## Supplementary material for "A massively parallel reporter screen defines the syntax of SECReTE, a secretion-enhancing *cis* regulatory targeting element, in mammalian cells": all supplementary Files: supplementary_file_3.gtf (part 76 of 125)

```
LT883677v1	Cufflinks	exon	34656635	34656853	.	+	.	gene_id "XLOC_018637"; transcript_id "TCONS_00032826"; exon_number "12"; gene_name "ENSCGRG00001013948.1"; oId "ENSCGRT00001016890.1"; nearest_ref "ENSCGRT00001016890.1"; class_code "="; tss_id "TSS24322"; p_id "P16383";
LT883677v1	Cufflinks	exon	34656635	34656853	.	+	.	gene_id "XLOC_018637"; transcript_id "TCONS_00032825"; exon_number "13"; gene_name "ENSCGRG00001013948.1"; oId "CUFF.14911.3"; nearest_ref "ENSCGRT00001016890.1"; class_code "j"; tss_id "TSS24322";
LT883677v1	Cufflinks	exon	34656635	34656853	.	+	.	gene_id "XLOC_018637"; transcript_id "TCONS_00032829"; exon_number "8"; gene_name "ENSCGRG00001013948.1"; oId "ENSCGRT00001016918.1"; nearest_ref "ENSCGRT00001016918.1"; class_code "="; tss_id "TSS24323"; p_id "P16384";
LT883677v1	Cufflinks	exon	34656635	34656853	.	+	.	gene_id "XLOC_018637"; transcript_id "TCONS_00032828"; exon_number "8"; gene_name "ENSCGRG00001013948.1"; oId "CUFF.14911.5"; nearest_ref "ENSCGRT00001016890.1"; class_code "j"; tss_id "TSS24323";
LT883677v1	Cufflinks	exon	34656635	34656853	.	+	.	gene_id "XLOC_018637"; transcript_id "TCONS_00032831"; exon_number "8"; gene_name "ENSCGRG00001013948.1"; oId "ENSCGRT00001016923.1"; nearest_ref "ENSCGRT00001016923.1"; class_code "="; tss_id "TSS24323"; p_id "P16385";
LT883677v1	Cufflinks	exon	34656635	34656853	.	+	.	gene_id "XLOC_018637"; transcript_id "TCONS_00032830"; exon_number "7"; gene_name "ENSCGRG00001013948.1"; oId "CUFF.14911.7"; nearest_ref "ENSCGRT00001016890.1"; class_code "j"; tss_id "TSS24323";
LT883677v1	Cufflinks	exon	34667632	34667722	.	+	.	gene_id "XLOC_018637"; transcript_id "TCONS_00032827"; exon_number "14"; gene_name "ENSCGRG00001013948.1"; oId "ENSCGRT00001016911.1"; nearest_ref "ENSCGRT00001016911.1"; class_code "="; tss_id "TSS24322"; p_id "P16382";
LT883677v1	Cufflinks	exon	34667632	34667722	.	+	.	gene_id "XLOC_018637"; transcript_id "TCONS_00032826"; exon_number "13"; gene_name "ENSCGRG00001013948.1"; oId "ENSCGRT00001016890.1"; nearest_ref "ENSCGRT00001016890.1"; class_code "="; tss_id "TSS24322"; p_id "P16383";
LT883677v1	Cufflinks	exon	34667632	34667722	.	+	.	gene_id "XLOC_018637"; transcript_id "TCONS_00032825"; exon_number "14"; gene_name "ENSCGRG00001013948.1"; oId "CUFF.14911.3"; nearest_ref "ENSCGRT00001016890.1"; class_code "j"; tss_id "TSS24322";
LT883677v1	Cufflinks	exon	34667632	34667722	.	+	.	gene_id "XLOC_018637"; transcript_id "TCONS_00032829"; exon_number "9"; gene_name "ENSCGRG00001013948.1"; oId "ENSCGRT00001016918.1"; nearest_ref "ENSCGRT00001016918.1"; class_code "="; tss_id "TSS24323"; p_id "P16384";
LT883677v1	Cufflinks	exon	34667632	34667722	.	+	.	gene_id "XLOC_018637"; transcript_id "TCONS_00032828"; exon_number "9"; gene_name "ENSCGRG00001013948.1"; oId "CUFF.14911.5"; nearest_ref "ENSCGRT00001016890.1"; class_code "j"; tss_id "TSS24323";
LT883677v1	Cufflinks	exon	34667632	34667722	.	+	.	gene_id "XLOC_018637"; transcript_id "TCONS_00032831"; exon_number "9"; gene_name "ENSCGRG00001013948.1"; oId "ENSCGRT00001016923.1"; nearest_ref "ENSCGRT00001016923.1"; class_code "="; tss_id "TSS24323"; p_id "P16385";
LT883677v1	Cufflinks	exon	34667632	34667722	.	+	.	gene_id "XLOC_018637"; transcript_id "TCONS_00032830"; exon_number "8"; gene_name "ENSCGRG00001013948.1"; oId "CUFF.14911.7"; nearest_ref "ENSCGRT00001016890.1"; class_code "j"; tss_id "TSS24323";
LT883677v1	Cufflinks	exon	34668586	34668749	.	+	.	gene_id "XLOC_018637"; transcript_id "TCONS_00032827"; exon_number "15"; gene_name "ENSCGRG00001013948.1"; oId "ENSCGRT00001016911.1"; nearest_ref "ENSCGRT00001016911.1"; class_code "="; tss_id "TSS24322"; p_id "P16382";
LT883677v1	Cufflinks	exon	34668586	34668749	.	+	.	gene_id "XLOC_018637"; transcript_id "TCONS_00032826"; exon_number "14"; gene_name "ENSCGRG00001013948.1"; oId "ENSCGRT00001016890.1"; nearest_ref "ENSCGRT00001016890.1"; class_code "="; tss_id "TSS24322"; p_id "P16383";
LT883677v1	Cufflinks	exon	34668586	34668749	.	+	.	gene_id "XLOC_018637"; transcript_id "TCONS_00032825"; exon_number "15"; gene_name "ENSCGRG00001013948.1"; oId "CUFF.14911.3"; nearest_ref "ENSCGRT00001016890.1"; class_code "j"; tss_id "TSS24322";
LT883677v1	Cufflinks	exon	34668586	34668749	.	+	.	gene_id "XLOC_018637"; transcript_id "TCONS_00032829"; exon_number "10"; gene_name "ENSCGRG00001013948.1"; oId "ENSCGRT00001016918.1"; nearest_ref "ENSCGRT00001016918.1"; class_code "="; tss_id "TSS24323"; p_id "P16384";
LT883677v1	Cufflinks	exon	34668586	34668749	.	+	.	gene_id "XLOC_018637"; transcript_id "TCONS_00032828"; exon_number "10"; gene_name "ENSCGRG00001013948.1"; oId "CUFF.14911.5"; nearest_ref "ENSCGRT00001016890.1"; class_code "j"; tss_id "TSS24323";
LT883677v1	Cufflinks	exon	34668586	34668749	.	+	.	gene_id "XLOC_018637"; transcript_id "TCONS_00032831"; exon_number "10"; gene_name "ENSCGRG00001013948.1"; oId "ENSCGRT00001016923.1"; nearest_ref "ENSCGRT00001016923.1"; class_code "="; tss_id "TSS24323"; p_id "P16385";
LT883677v1	Cufflinks	exon	34668586	34668749	.	+	.	gene_id "XLOC_018637"; transcript_id "TCONS_00032830"; exon_number "9"; gene_name "ENSCGRG00001013948.1"; oId "CUFF.14911.7"; nearest_ref "ENSCGRT00001016890.1"; class_code "j"; tss_id "TSS24323";
LT883677v1	Cufflinks	exon	34671924	34672052	.	+	.	gene_id "XLOC_018637"; transcript_id "TCONS_00032827"; exon_number "16"; gene_name "ENSCGRG00001013948.1"; oId "ENSCGRT00001016911.1"; nearest_ref "ENSCGRT00001016911.1"; class_code "="; tss_id "TSS24322"; p_id "P16382";
LT883677v1	Cufflinks	exon	34671924	34672029	.	+	.	gene_id "XLOC_018637"; transcript_id "TCONS_00032826"; exon_number "15"; gene_name "ENSCGRG00001013948.1"; oId "ENSCGRT00001016890.1"; nearest_ref "ENSCGRT00001016890.1"; class_code "="; tss_id "TSS24322"; p_id "P16383";
LT883677v1	Cufflinks	exon	34671924	34672029	.	+	.	gene_id "XLOC_018637"; transcript_id "TCONS_00032825"; exon_number "16"; gene_name "ENSCGRG00001013948.1"; oId "CUFF.14911.3"; nearest_ref "ENSCGRT00001016890.1"; class_code "j"; tss_id "TSS24322";
LT883677v1	Cufflinks	exon	34671924	34672052	.	+	.	gene_id "XLOC_018637"; transcript_id "TCONS_00032829"; exon_number "11"; gene_name "ENSCGRG00001013948.1"; oId "ENSCGRT00001016918.1"; nearest_ref "ENSCGRT00001016918.1"; class_code "="; tss_id "TSS24323"; p_id "P16384";
LT883677v1	Cufflinks	exon	34671924	34672052	.	+	.	gene_id "XLOC_018637"; transcript_id "TCONS_00032828"; exon_number "11"; gene_name "ENSCGRG00001013948.1"; oId "CUFF.14911.5"; nearest_ref "ENSCGRT00001016890.1"; class_code "j"; tss_id "TSS24323";
LT883677v1	Cufflinks	exon	34671924	34672052	.	+	.	gene_id "XLOC_018637"; transcript_id "TCONS_00032831"; exon_number "11"; gene_name "ENSCGRG00001013948.1"; oId "ENSCGRT00001016923.1"; nearest_ref "ENSCGRT00001016923.1"; class_code "="; tss_id "TSS24323"; p_id "P16385";
LT883677v1	Cufflinks	exon	34671924	34672029	.	+	.	gene_id "XLOC_018637"; transcript_id "TCONS_00032830"; exon_number "10"; gene_name "ENSCGRG00001013948.1"; oId "CUFF.14911.7"; nearest_ref "ENSCGRT00001016890.1"; class_code "j"; tss_id "TSS24323";
LT883677v1	Cufflinks	exon	34675400	34675474	.	+	.	gene_id "XLOC_018637"; transcript_id "TCONS_00032826"; exon_number "16"; gene_name "ENSCGRG00001013948.1"; oId "ENSCGRT00001016890.1"; nearest_ref "ENSCGRT00001016890.1"; class_code "="; tss_id "TSS24322"; p_id "P16383";
LT883677v1	Cufflinks	exon	34675400	34675474	.	+	.	gene_id "XLOC_018637"; transcript_id "TCONS_00032825"; exon_number "17"; gene_name "ENSCGRG00001013948.1"; oId "CUFF.14911.3"; nearest_ref "ENSCGRT00001016890.1"; class_code "j"; tss_id "TSS24322";
LT883677v1	Cufflinks	exon	34675400	34675474	.	+	.	gene_id "XLOC_018637"; transcript_id "TCONS_00032830"; exon_number "11"; gene_name "ENSCGRG00001013948.1"; oId "CUFF.14911.7"; nearest_ref "ENSCGRT00001016890.1"; class_code "j"; tss_id "TSS24323";
LT883677v1	Cufflinks	exon	34676157	34676197	.	+	.	gene_id "XLOC_018637"; transcript_id "TCONS_00032826"; exon_number "17"; gene_name "ENSCGRG00001013948.1"; oId "ENSCGRT00001016890.1"; nearest_ref "ENSCGRT00001016890.1"; class_code "="; tss_id "TSS24322"; p_id "P16383";
LT883677v1	Cufflinks	exon	34676157	34676197	.	+	.	gene_id "XLOC_018637"; transcript_id "TCONS_00032825"; exon_number "18"; gene_name "ENSCGRG00001013948.1"; oId "CUFF.14911.3"; nearest_ref "ENSCGRT00001016890.1"; class_code "j"; tss_id "TSS24322";
LT883677v1	Cufflinks	exon	34676157	34676197	.	+	.	gene_id "XLOC_018637"; transcript_id "TCONS_00032830"; exon_number "12"; gene_name "ENSCGRG00001013948.1"; oId "CUFF.14911.7"; nearest_ref "ENSCGRT00001016890.1"; class_code "j"; tss_id "TSS24323";
LT883677v1	Cufflinks	exon	34678331	34678414	.	+	.	gene_id "XLOC_018637"; transcript_id "TCONS_00032827"; exon_number "17"; gene_name "ENSCGRG00001013948.1"; oId "ENSCGRT00001016911.1"; nearest_ref "ENSCGRT00001016911.1"; class_code "="; tss_id "TSS24322"; p_id "P16382";
LT883677v1	Cufflinks	exon	34678331	34678414	.	+	.	gene_id "XLOC_018637"; transcript_id "TCONS_00032829"; exon_number "12"; gene_name "ENSCGRG00001013948.1"; oId "ENSCGRT00001016918.1"; nearest_ref "ENSCGRT00001016918.1"; class_code "="; tss_id "TSS24323"; p_id "P16384";
LT883677v1	Cufflinks	exon	34678331	34678414	.	+	.	gene_id "XLOC_018637"; transcript_id "TCONS_00032828"; exon_number "12"; gene_name "ENSCGRG00001013948.1"; oId "CUFF.14911.5"; nearest_ref "ENSCGRT00001016890.1"; class_code "j"; tss_id "TSS24323";
LT883677v1	Cufflinks	exon	34678331	34678414	.	+	.	gene_id "XLOC_018637"; transcript_id "TCONS_00032831"; exon_number "12"; gene_name "ENSCGRG00001013948.1"; oId "ENSCGRT00001016923.1"; nearest_ref "ENSCGRT00001016923.1"; class_code "="; tss_id "TSS24323"; p_id "P16385";
LT883677v1	Cufflinks	exon	34678334	34678414	.	+	.	gene_id "XLOC_018637"; transcript_id "TCONS_00032826"; exon_number "18"; gene_name "ENSCGRG00001013948.1"; oId "ENSCGRT00001016890.1"; nearest_ref "ENSCGRT00001016890.1"; class_code "="; tss_id "TSS24322"; p_id "P16383";
LT883677v1	Cufflinks	exon	34678334	34678414	.	+	.	gene_id "XLOC_018637"; transcript_id "TCONS_00032825"; exon_number "19"; gene_name "ENSCGRG00001013948.1"; oId "CUFF.14911.3"; nearest_ref "ENSCGRT00001016890.1"; class_code "j"; tss_id "TSS24322";
LT883677v1	Cufflinks	exon	34678334	34678414	.	+	.	gene_id "XLOC_018637"; transcript_id "TCONS_00032830"; exon_number "13"; gene_name "ENSCGRG00001013948.1"; oId "CUFF.14911.7"; nearest_ref "ENSCGRT00001016890.1"; class_code "j"; tss_id "TSS24323";
LT883677v1	Cufflinks	exon	34681093	34681185	.	+	.	gene_id "XLOC_018637"; transcript_id "TCONS_00032827"; exon_number "18"; gene_name "ENSCGRG00001013948.1"; oId "ENSCGRT00001016911.1"; nearest_ref "ENSCGRT00001016911.1"; class_code "="; tss_id "TSS24322"; p_id "P16382";
LT883677v1	Cufflinks	exon	34681093	34681185	.	+	.	gene_id "XLOC_018637"; transcript_id "TCONS_00032826"; exon_number "19"; gene_name "ENSCGRG00001013948.1"; oId "ENSCGRT00001016890.1"; nearest_ref "ENSCGRT00001016890.1"; class_code "="; tss_id "TSS24322"; p_id "P16383";
LT883677v1	Cufflinks	exon	34681093	34681185	.	+	.	gene_id "XLOC_018637"; transcript_id "TCONS_00032825"; exon_number "20"; gene_name "ENSCGRG00001013948.1"; oId "CUFF.14911.3"; nearest_ref "ENSCGRT00001016890.1"; class_code "j"; tss_id "TSS24322";
LT883677v1	Cufflinks	exon	34681093	34681185	.	+	.	gene_id "XLOC_018637"; transcript_id "TCONS_00032829"; exon_number "13"; gene_name "ENSCGRG00001013948.1"; oId "ENSCGRT00001016918.1"; nearest_ref "ENSCGRT00001016918.1"; class_code "="; tss_id "TSS24323"; p_id "P16384";
LT883677v1	Cufflinks	exon	34681093	34681185	.	+	.	gene_id "XLOC_018637"; transcript_id "TCONS_00032828"; exon_number "13"; gene_name "ENSCGRG00001013948.1"; oId "CUFF.14911.5"; nearest_ref "ENSCGRT00001016890.1"; class_code "j"; tss_id "TSS24323";
LT883677v1	Cufflinks	exon	34681093	34681185	.	+	.	gene_id "XLOC_018637"; transcript_id "TCONS_00032831"; exon_number "13"; gene_name "ENSCGRG00001013948.1"; oId "ENSCGRT00001016923.1"; nearest_ref "ENSCGRT00001016923.1"; class_code "="; tss_id "TSS24323"; p_id "P16385";
LT883677v1	Cufflinks	exon	34681093	34681185	.	+	.	gene_id "XLOC_018637"; transcript_id "TCONS_00032830"; exon_number "14"; gene_name "ENSCGRG00001013948.1"; oId "CUFF.14911.7"; nearest_ref "ENSCGRT00001016890.1"; class_code "j"; tss_id "TSS24323";
LT883677v1	Cufflinks	exon	34681961	34682065	.	+	.	gene_id "XLOC_018637"; transcript_id "TCONS_00032827"; exon_number "19"; gene_name "ENSCGRG00001013948.1"; oId "ENSCGRT00001016911.1"; nearest_ref "ENSCGRT00001016911.1"; class_code "="; tss_id "TSS24322"; p_id "P16382";
LT883677v1	Cufflinks	exon	34681961	34682065	.	+	.	gene_id "XLOC_018637"; transcript_id "TCONS_00032826"; exon_number "20"; gene_name "ENSCGRG00001013948.1"; oId "ENSCGRT00001016890.1"; nearest_ref "ENSCGRT00001016890.1"; class_code "="; tss_id "TSS24322"; p_id "P16383";
LT883677v1	Cufflinks	exon	34681961	34682065	.	+	.	gene_id "XLOC_018637"; transcript_id "TCONS_00032825"; exon_number "21"; gene_name "ENSCGRG00001013948.1"; oId "CUFF.14911.3"; nearest_ref "ENSCGRT00001016890.1"; class_code "j"; tss_id "TSS24322";
LT883677v1	Cufflinks	exon	34681961	34682065	.	+	.	gene_id "XLOC_018637"; transcript_id "TCONS_00032829"; exon_number "14"; gene_name "ENSCGRG00001013948.1"; oId "ENSCGRT00001016918.1"; nearest_ref "ENSCGRT00001016918.1"; class_code "="; tss_id "TSS24323"; p_id "P16384";
LT883677v1	Cufflinks	exon	34681961	34682065	.	+	.	gene_id "XLOC_018637"; transcript_id "TCONS_00032828"; exon_number "14"; gene_name "ENSCGRG00001013948.1"; oId "CUFF.14911.5"; nearest_ref "ENSCGRT00001016890.1"; class_code "j"; tss_id "TSS24323";
LT883677v1	Cufflinks	exon	34681961	34682065	.	+	.	gene_id "XLOC_018637"; transcript_id "TCONS_00032831"; exon_number "14"; gene_name "ENSCGRG00001013948.1"; oId "ENSCGRT00001016923.1"; nearest_ref "ENSCGRT00001016923.1"; class_code "="; tss_id "TSS24323"; p_id "P16385";
LT883677v1	Cufflinks	exon	34681961	34682065	.	+	.	gene_id "XLOC_018637"; transcript_id "TCONS_00032830"; exon_number "15"; gene_name "ENSCGRG00001013948.1"; oId "CUFF.14911.7"; nearest_ref "ENSCGRT00001016890.1"; class_code "j"; tss_id "TSS24323";
LT883677v1	Cufflinks	exon	34683235	34683359	.	+	.	gene_id "XLOC_018637"; transcript_id "TCONS_00032827"; exon_number "20"; gene_name "ENSCGRG00001013948.1"; oId "ENSCGRT00001016911.1"; nearest_ref "ENSCGRT00001016911.1"; class_code "="; tss_id "TSS24322"; p_id "P16382";
LT883677v1	Cufflinks	exon	34683235	34683359	.	+	.	gene_id "XLOC_018637"; transcript_id "TCONS_00032826"; exon_number "21"; gene_name "ENSCGRG00001013948.1"; oId "ENSCGRT00001016890.1"; nearest_ref "ENSCGRT00001016890.1"; class_code "="; tss_id "TSS24322"; p_id "P16383";
LT883677v1	Cufflinks	exon	34683235	34683359	.	+	.	gene_id "XLOC_018637"; transcript_id "TCONS_00032825"; exon_number "22"; gene_name "ENSCGRG00001013948.1"; oId "CUFF.14911.3"; nearest_ref "ENSCGRT00001016890.1"; class_code "j"; tss_id "TSS24322";
LT883677v1	Cufflinks	exon	34683235	34683359	.	+	.	gene_id "XLOC_018637"; transcript_id "TCONS_00032829"; exon_number "15"; gene_name "ENSCGRG00001013948.1"; oId "ENSCGRT00001016918.1"; nearest_ref "ENSCGRT00001016918.1"; class_code "="; tss_id "TSS24323"; p_id "P16384";
LT883677v1	Cufflinks	exon	34683235	34683359	.	+	.	gene_id "XLOC_018637"; transcript_id "TCONS_00032828"; exon_number "15"; gene_name "ENSCGRG00001013948.1"; oId "CUFF.14911.5"; nearest_ref "ENSCGRT00001016890.1"; class_code "j"; tss_id "TSS24323";
LT883677v1	Cufflinks	exon	34683235	34683359	.	+	.	gene_id "XLOC_018637"; transcript_id "TCONS_00032831"; exon_number "15"; gene_name "ENSCGRG00001013948.1"; oId "ENSCGRT00001016923.1"; nearest_ref "ENSCGRT00001016923.1"; class_code "="; tss_id "TSS24323"; p_id "P16385";
LT883677v1	Cufflinks	exon	34683235	34683359	.	+	.	gene_id "XLOC_018637"; transcript_id "TCONS_00032830"; exon_number "16"; gene_name "ENSCGRG00001013948.1"; oId "CUFF.14911.7"; nearest_ref "ENSCGRT00001016890.1"; class_code "j"; tss_id "TSS24323";
LT883677v1	Cufflinks	exon	34685270	34685351	.	+	.	gene_id "XLOC_018637"; transcript_id "TCONS_00032827"; exon_number "21"; gene_name "ENSCGRG00001013948.1"; oId "ENSCGRT00001016911.1"; nearest_ref "ENSCGRT00001016911.1"; class_code "="; tss_id "TSS24322"; p_id "P16382";
LT883677v1	Cufflinks	exon	34685270	34685345	.	+	.	gene_id "XLOC_018637"; transcript_id "TCONS_00032826"; exon_number "22"; gene_name "ENSCGRG00001013948.1"; oId "ENSCGRT00001016890.1"; nearest_ref "ENSCGRT00001016890.1"; class_code "="; tss_id "TSS24322"; p_id "P16383";
LT883677v1	Cufflinks	exon	34685270	34685467	.	+	.	gene_id "XLOC_018637"; transcript_id "TCONS_00032825"; exon_number "23"; gene_name "ENSCGRG00001013948.1"; oId "CUFF.14911.3"; nearest_ref "ENSCGRT00001016890.1"; class_code "j"; tss_id "TSS24322";
LT883677v1	Cufflinks	exon	34685270	34685345	.	+	.	gene_id "XLOC_018637"; transcript_id "TCONS_00032829"; exon_number "16"; gene_name "ENSCGRG00001013948.1"; oId "ENSCGRT00001016918.1"; nearest_ref "ENSCGRT00001016918.1"; class_code "="; tss_id "TSS24323"; p_id "P16384";
LT883677v1	Cufflinks	exon	34685270	34685351	.	+	.	gene_id "XLOC_018637"; transcript_id "TCONS_00032828"; exon_number "16"; gene_name "ENSCGRG00001013948.1"; oId "CUFF.14911.5"; nearest_ref "ENSCGRT00001016890.1"; class_code "j"; tss_id "TSS24323";
LT883677v1	Cufflinks	exon	34685270	34685351	.	+	.	gene_id "XLOC_018637"; transcript_id "TCONS_00032831"; exon_number "16"; gene_name "ENSCGRG00001013948.1"; oId "ENSCGRT00001016923.1"; nearest_ref "ENSCGRT00001016923.1"; class_code "="; tss_id "TSS24323"; p_id "P16385";
LT883677v1	Cufflinks	exon	34685270	34685345	.	+	.	gene_id "XLOC_018637"; transcript_id "TCONS_00032830"; exon_number "17"; gene_name "ENSCGRG00001013948.1"; oId "CUFF.14911.7"; nearest_ref "ENSCGRT00001016890.1"; class_code "j"; tss_id "TSS24323";
LT883677v1	Cufflinks	exon	34685419	34685467	.	+	.	gene_id "XLOC_018637"; transcript_id "TCONS_00032826"; exon_number "23"; gene_name "ENSCGRG00001013948.1"; oId "ENSCGRT00001016890.1"; nearest_ref "ENSCGRT00001016890.1"; class_code "="; tss_id "TSS24322"; p_id "P16383";
LT883677v1	Cufflinks	exon	34685419	34685467	.	+	.	gene_id "XLOC_018637"; transcript_id "TCONS_00032829"; exon_number "17"; gene_name "ENSCGRG00001013948.1"; oId "ENSCGRT00001016918.1"; nearest_ref "ENSCGRT00001016918.1"; class_code "="; tss_id "TSS24323"; p_id "P16384";
LT883677v1	Cufflinks	exon	34685419	34685467	.	+	.	gene_id "XLOC_018637"; transcript_id "TCONS_00032830"; exon_number "18"; gene_name "ENSCGRG00001013948.1"; oId "CUFF.14911.7"; nearest_ref "ENSCGRT00001016890.1"; class_code "j"; tss_id "TSS24323";
LT883677v1	Cufflinks	exon	34685425	34685467	.	+	.	gene_id "XLOC_018637"; transcript_id "TCONS_00032827"; exon_number "22"; gene_name "ENSCGRG00001013948.1"; oId "ENSCGRT00001016911.1"; nearest_ref "ENSCGRT00001016911.1"; class_code "="; tss_id "TSS24322"; p_id "P16382";
LT883677v1	Cufflinks	exon	34685425	34685467	.	+	.	gene_id "XLOC_018637"; transcript_id "TCONS_00032828"; exon_number "17"; gene_name "ENSCGRG00001013948.1"; oId "CUFF.14911.5"; nearest_ref "ENSCGRT00001016890.1"; class_code "j"; tss_id "TSS24323";
LT883677v1	Cufflinks	exon	34685425	34685467	.	+	.	gene_id "XLOC_018637"; transcript_id "TCONS_00032831"; exon_number "17"; gene_name "ENSCGRG00001013948.1"; oId "ENSCGRT00001016923.1"; nearest_ref "ENSCGRT00001016923.1"; class_code "="; tss_id "TSS24323"; p_id "P16385";
LT883677v1	Cufflinks	exon	34686321	34686444	.	+	.	gene_id "XLOC_018637"; transcript_id "TCONS_00032827"; exon_number "23"; gene_name "ENSCGRG00001013948.1"; oId "ENSCGRT00001016911.1"; nearest_ref "ENSCGRT00001016911.1"; class_code "="; tss_id "TSS24322"; p_id "P16382";
LT883677v1	Cufflinks	exon	34686321	34686444	.	+	.	gene_id "XLOC_018637"; transcript_id "TCONS_00032826"; exon_number "24"; gene_name "ENSCGRG00001013948.1"; oId "ENSCGRT00001016890.1"; nearest_ref "ENSCGRT00001016890.1"; class_code "="; tss_id "TSS24322"; p_id "P16383";
LT883677v1	Cufflinks	exon	34686321	34686444	.	+	.	gene_id "XLOC_018637"; transcript_id "TCONS_00032825"; exon_number "24"; gene_name "ENSCGRG00001013948.1"; oId "CUFF.14911.3"; nearest_ref "ENSCGRT00001016890.1"; class_code "j"; tss_id "TSS24322";
LT883677v1	Cufflinks	exon	34686321	34686444	.	+	.	gene_id "XLOC_018637"; transcript_id "TCONS_00032829"; exon_number "18"; gene_name "ENSCGRG00001013948.1"; oId "ENSCGRT00001016918.1"; nearest_ref "ENSCGRT00001016918.1"; class_code "="; tss_id "TSS24323"; p_id "P16384";
LT883677v1	Cufflinks	exon	34686321	34686444	.	+	.	gene_id "XLOC_018637"; transcript_id "TCONS_00032828"; exon_number "18"; gene_name "ENSCGRG00001013948.1"; oId "CUFF.14911.5"; nearest_ref "ENSCGRT00001016890.1"; class_code "j"; tss_id "TSS24323";
LT883677v1	Cufflinks	exon	34686321	34686444	.	+	.	gene_id "XLOC_018637"; transcript_id "TCONS_00032831"; exon_number "18"; gene_name "ENSCGRG00001013948.1"; oId "ENSCGRT00001016923.1"; nearest_ref "ENSCGRT00001016923.1"; class_code "="; tss_id "TSS24323"; p_id "P16385";
LT883677v1	Cufflinks	exon	34686321	34686444	.	+	.	gene_id "XLOC_018637"; transcript_id "TCONS_00032830"; exon_number "19"; gene_name "ENSCGRG00001013948.1"; oId "CUFF.14911.7"; nearest_ref "ENSCGRT00001016890.1"; class_code "j"; tss_id "TSS24323";
LT883677v1	Cufflinks	exon	34689540	34689648	.	+	.	gene_id "XLOC_018637"; transcript_id "TCONS_00032827"; exon_number "24"; gene_name "ENSCGRG00001013948.1"; oId "ENSCGRT00001016911.1"; nearest_ref "ENSCGRT00001016911.1"; class_code "="; tss_id "TSS24322"; p_id "P16382";
LT883677v1	Cufflinks	exon	34689540	34689648	.	+	.	gene_id "XLOC_018637"; transcript_id "TCONS_00032826"; exon_number "25"; gene_name "ENSCGRG00001013948.1"; oId "ENSCGRT00001016890.1"; nearest_ref "ENSCGRT00001016890.1"; class_code "="; tss_id "TSS24322"; p_id "P16383";
LT883677v1	Cufflinks	exon	34689540	34689648	.	+	.	gene_id "XLOC_018637"; transcript_id "TCONS_00032825"; exon_number "25"; gene_name "ENSCGRG00001013948.1"; oId "CUFF.14911.3"; nearest_ref "ENSCGRT00001016890.1"; class_code "j"; tss_id "TSS24322";
LT883677v1	Cufflinks	exon	34689540	34689648	.	+	.	gene_id "XLOC_018637"; transcript_id "TCONS_00032829"; exon_number "19"; gene_name "ENSCGRG00001013948.1"; oId "ENSCGRT00001016918.1"; nearest_ref "ENSCGRT00001016918.1"; class_code "="; tss_id "TSS24323"; p_id "P16384";
LT883677v1	Cufflinks	exon	34689540	34689648	.	+	.	gene_id "XLOC_018637"; transcript_id "TCONS_00032828"; exon_number "19"; gene_name "ENSCGRG00001013948.1"; oId "CUFF.14911.5"; nearest_ref "ENSCGRT00001016890.1"; class_code "j"; tss_id "TSS24323";
LT883677v1	Cufflinks	exon	34689540	34689648	.	+	.	gene_id "XLOC_018637"; transcript_id "TCONS_00032831"; exon_number "19"; gene_name "ENSCGRG00001013948.1"; oId "ENSCGRT00001016923.1"; nearest_ref "ENSCGRT00001016923.1"; class_code "="; tss_id "TSS24323"; p_id "P16385";
LT883677v1	Cufflinks	exon	34689540	34689648	.	+	.	gene_id "XLOC_018637"; transcript_id "TCONS_00032830"; exon_number "20"; gene_name "ENSCGRG00001013948.1"; oId "CUFF.14911.7"; nearest_ref "ENSCGRT00001016890.1"; class_code "j"; tss_id "TSS24323";
LT883677v1	Cufflinks	exon	34692422	34692513	.	+	.	gene_id "XLOC_018637"; transcript_id "TCONS_00032827"; exon_number "25"; gene_name "ENSCGRG00001013948.1"; oId "ENSCGRT00001016911.1"; nearest_ref "ENSCGRT00001016911.1"; class_code "="; tss_id "TSS24322"; p_id "P16382";
LT883677v1	Cufflinks	exon	34692422	34692513	.	+	.	gene_id "XLOC_018637"; transcript_id "TCONS_00032826"; exon_number "26"; gene_name "ENSCGRG00001013948.1"; oId "ENSCGRT00001016890.1"; nearest_ref "ENSCGRT00001016890.1"; class_code "="; tss_id "TSS24322"; p_id "P16383";
LT883677v1	Cufflinks	exon	34692422	34692513	.	+	.	gene_id "XLOC_018637"; transcript_id "TCONS_00032825"; exon_number "26"; gene_name "ENSCGRG00001013948.1"; oId "CUFF.14911.3"; nearest_ref "ENSCGRT00001016890.1"; class_code "j"; tss_id "TSS24322";
LT883677v1	Cufflinks	exon	34692422	34692513	.	+	.	gene_id "XLOC_018637"; transcript_id "TCONS_00032829"; exon_number "20"; gene_name "ENSCGRG00001013948.1"; oId "ENSCGRT00001016918.1"; nearest_ref "ENSCGRT00001016918.1"; class_code "="; tss_id "TSS24323"; p_id "P16384";
LT883677v1	Cufflinks	exon	34692422	34692513	.	+	.	gene_id "XLOC_018637"; transcript_id "TCONS_00032828"; exon_number "20"; gene_name "ENSCGRG00001013948.1"; oId "CUFF.14911.5"; nearest_ref "ENSCGRT00001016890.1"; class_code "j"; tss_id "TSS24323";
LT883677v1	Cufflinks	exon	34692422	34692513	.	+	.	gene_id "XLOC_018637"; transcript_id "TCONS_00032831"; exon_number "20"; gene_name "ENSCGRG00001013948.1"; oId "ENSCGRT00001016923.1"; nearest_ref "ENSCGRT00001016923.1"; class_code "="; tss_id "TSS24323"; p_id "P16385";
LT883677v1	Cufflinks	exon	34692422	34692513	.	+	.	gene_id "XLOC_018637"; transcript_id "TCONS_00032830"; exon_number "21"; gene_name "ENSCGRG00001013948.1"; oId "CUFF.14911.7"; nearest_ref "ENSCGRT00001016890.1"; class_code "j"; tss_id "TSS24323";
LT883677v1	Cufflinks	exon	34693235	34693316	.	+	.	gene_id "XLOC_018637"; transcript_id "TCONS_00032827"; exon_number "26"; gene_name "ENSCGRG00001013948.1"; oId "ENSCGRT00001016911.1"; nearest_ref "ENSCGRT00001016911.1"; class_code "="; tss_id "TSS24322"; p_id "P16382";
LT883677v1	Cufflinks	exon	34693235	34693316	.	+	.	gene_id "XLOC_018637"; transcript_id "TCONS_00032826"; exon_number "27"; gene_name "ENSCGRG00001013948.1"; oId "ENSCGRT00001016890.1"; nearest_ref "ENSCGRT00001016890.1"; class_code "="; tss_id "TSS24322"; p_id "P16383";
LT883677v1	Cufflinks	exon	34693235	34693316	.	+	.	gene_id "XLOC_018637"; transcript_id "TCONS_00032825"; exon_number "27"; gene_name "ENSCGRG00001013948.1"; oId "CUFF.14911.3"; nearest_ref "ENSCGRT00001016890.1"; class_code "j"; tss_id "TSS24322";
LT883677v1	Cufflinks	exon	34693235	34693316	.	+	.	gene_id "XLOC_018637"; transcript_id "TCONS_00032829"; exon_number "21"; gene_name "ENSCGRG00001013948.1"; oId "ENSCGRT00001016918.1"; nearest_ref "ENSCGRT00001016918.1"; class_code "="; tss_id "TSS24323"; p_id "P16384";
LT883677v1	Cufflinks	exon	34693235	34693316	.	+	.	gene_id "XLOC_018637"; transcript_id "TCONS_00032828"; exon_number "21"; gene_name "ENSCGRG00001013948.1"; oId "CUFF.14911.5"; nearest_ref "ENSCGRT00001016890.1"; class_code "j"; tss_id "TSS24323";
LT883677v1	Cufflinks	exon	34693235	34693316	.	+	.	gene_id "XLOC_018637"; transcript_id "TCONS_00032831"; exon_number "21"; gene_name "ENSCGRG00001013948.1"; oId "ENSCGRT00001016923.1"; nearest_ref "ENSCGRT00001016923.1"; class_code "="; tss_id "TSS24323"; p_id "P16385";
LT883677v1	Cufflinks	exon	34693235	34693316	.	+	.	gene_id "XLOC_018637"; transcript_id "TCONS_00032830"; exon_number "22"; gene_name "ENSCGRG00001013948.1"; oId "CUFF.14911.7"; nearest_ref "ENSCGRT00001016890.1"; class_code "j"; tss_id "TSS24323";
LT883677v1	Cufflinks	exon	34753332	34753847	.	-	.	gene_id "XLOC_018846"; transcript_id "TCONS_00033292"; exon_number "1"; gene_name "ENSCGRG00001010872.1"; oId "ENSCGRT00001012753.1"; nearest_ref "ENSCGRT00001012753.1"; class_code "="; tss_id "TSS24608"; p_id "P16637";
LT883677v1	Cufflinks	exon	34754658	34754845	.	-	.	gene_id "XLOC_018846"; transcript_id "TCONS_00033292"; exon_number "2"; gene_name "ENSCGRG00001010872.1"; oId "ENSCGRT00001012753.1"; nearest_ref "ENSCGRT00001012753.1"; class_code "="; tss_id "TSS24608"; p_id "P16637";
LT883677v1	Cufflinks	exon	34755660	34755900	.	-	.	gene_id "XLOC_018846"; transcript_id "TCONS_00033292"; exon_number "3"; gene_name "ENSCGRG00001010872.1"; oId "ENSCGRT00001012753.1"; nearest_ref "ENSCGRT00001012753.1"; class_code "="; tss_id "TSS24608"; p_id "P16637";
LT883677v1	Cufflinks	exon	34909084	34909213	.	+	.	gene_id "XLOC_018638"; transcript_id "TCONS_00032832"; exon_number "1"; gene_name "ENSCGRG00001013647.1"; oId "CUFF.14862.3"; nearest_ref "ENSCGRT00001016403.1"; class_code "j"; tss_id "TSS24324";
LT883677v1	Cufflinks	exon	34909084	34909213	.	+	.	gene_id "XLOC_018638"; transcript_id "TCONS_00032833"; exon_number "1"; gene_name "ENSCGRG00001013647.1"; oId "ENSCGRT00001016403.1"; nearest_ref "ENSCGRT00001016403.1"; class_code "="; tss_id "TSS24324"; p_id "P16386";
LT883677v1	Cufflinks	exon	34909084	34909213	.	+	.	gene_id "XLOC_018638"; transcript_id "TCONS_00032834"; exon_number "1"; gene_name "ENSCGRG00001013647.1"; oId "CUFF.14862.2"; nearest_ref "ENSCGRT00001016403.1"; class_code "="; tss_id "TSS24324"; p_id "P16386";
LT883677v1	Cufflinks	exon	34909358	34909427	.	+	.	gene_id "XLOC_018638"; transcript_id "TCONS_00032832"; exon_number "2"; gene_name "ENSCGRG00001013647.1"; oId "CUFF.14862.3"; nearest_ref "ENSCGRT00001016403.1"; class_code "j"; tss_id "TSS24324";
LT883677v1	Cufflinks	exon	34909358	34909427	.	+	.	gene_id "XLOC_018638"; transcript_id "TCONS_00032833"; exon_number "2"; gene_name "ENSCGRG00001013647.1"; oId "ENSCGRT00001016403.1"; nearest_ref "ENSCGRT00001016403.1"; class_code "="; tss_id "TSS24324"; p_id "P16386";
LT883677v1	Cufflinks	exon	34909358	34909427	.	+	.	gene_id "XLOC_018638"; transcript_id "TCONS_00032834"; exon_number "2"; gene_name "ENSCGRG00001013647.1"; oId "CUFF.14862.2"; nearest_ref "ENSCGRT00001016403.1"; class_code "="; tss_id "TSS24324"; p_id "P16386";
LT883677v1	Cufflinks	exon	34912165	34912259	.	+	.	gene_id "XLOC_018638"; transcript_id "TCONS_00032832"; exon_number "3"; gene_name "ENSCGRG00001013647.1"; oId "CUFF.14862.3"; nearest_ref "ENSCGRT00001016403.1"; class_code "j"; tss_id "TSS24324";
LT883677v1	Cufflinks	exon	34912165	34912259	.	+	.	gene_id "XLOC_018638"; transcript_id "TCONS_00032833"; exon_number "3"; gene_name "ENSCGRG00001013647.1"; oId "ENSCGRT00001016403.1"; nearest_ref "ENSCGRT00001016403.1"; class_code "="; tss_id "TSS24324"; p_id "P16386";
LT883677v1	Cufflinks	exon	34912165	34912259	.	+	.	gene_id "XLOC_018638"; transcript_id "TCONS_00032834"; exon_number "3"; gene_name "ENSCGRG00001013647.1"; oId "CUFF.14862.2"; nearest_ref "ENSCGRT00001016403.1"; class_code "="; tss_id "TSS24324"; p_id "P16386";
LT883677v1	Cufflinks	exon	34912976	34913163	.	+	.	gene_id "XLOC_018638"; transcript_id "TCONS_00032832"; exon_number "4"; gene_name "ENSCGRG00001013647.1"; oId "CUFF.14862.3"; nearest_ref "ENSCGRT00001016403.1"; class_code "j"; tss_id "TSS24324";
LT883677v1	Cufflinks	exon	34912976	34913163	.	+	.	gene_id "XLOC_018638"; transcript_id "TCONS_00032833"; exon_number "4"; gene_name "ENSCGRG00001013647.1"; oId "ENSCGRT00001016403.1"; nearest_ref "ENSCGRT00001016403.1"; class_code "="; tss_id "TSS24324"; p_id "P16386";
LT883677v1	Cufflinks	exon	34912976	34913163	.	+	.	gene_id "XLOC_018638"; transcript_id "TCONS_00032834"; exon_number "4"; gene_name "ENSCGRG00001013647.1"; oId "CUFF.14862.2"; nearest_ref "ENSCGRT00001016403.1"; class_code "="; tss_id "TSS24324"; p_id "P16386";
LT883677v1	Cufflinks	exon	34915646	34915713	.	+	.	gene_id "XLOC_018638"; transcript_id "TCONS_00032832"; exon_number "5"; gene_name "ENSCGRG00001013647.1"; oId "CUFF.14862.3"; nearest_ref "ENSCGRT00001016403.1"; class_code "j"; tss_id "TSS24324";
LT883677v1	Cufflinks	exon	34915646	34915713	.	+	.	gene_id "XLOC_018638"; transcript_id "TCONS_00032833"; exon_number "5"; gene_name "ENSCGRG00001013647.1"; oId "ENSCGRT00001016403.1"; nearest_ref "ENSCGRT00001016403.1"; class_code "="; tss_id "TSS24324"; p_id "P16386";
LT883677v1	Cufflinks	exon	34915646	34915713	.	+	.	gene_id "XLOC_018638"; transcript_id "TCONS_00032834"; exon_number "5"; gene_name "ENSCGRG00001013647.1"; oId "CUFF.14862.2"; nearest_ref "ENSCGRT00001016403.1"; class_code "="; tss_id "TSS24324"; p_id "P16386";
LT883677v1	Cufflinks	exon	34917571	34917704	.	+	.	gene_id "XLOC_018638"; transcript_id "TCONS_00032832"; exon_number "6"; gene_name "ENSCGRG00001013647.1"; oId "CUFF.14862.3"; nearest_ref "ENSCGRT00001016403.1"; class_code "j"; tss_id "TSS24324";
LT883677v1	Cufflinks	exon	34917571	34917704	.	+	.	gene_id "XLOC_018638"; transcript_id "TCONS_00032833"; exon_number "6"; gene_name "ENSCGRG00001013647.1"; oId "ENSCGRT00001016403.1"; nearest_ref "ENSCGRT00001016403.1"; class_code "="; tss_id "TSS24324"; p_id "P16386";
LT883677v1	Cufflinks	exon	34917571	34917704	.	+	.	gene_id "XLOC_018638"; transcript_id "TCONS_00032834"; exon_number "6"; gene_name "ENSCGRG00001013647.1"; oId "CUFF.14862.2"; nearest_ref "ENSCGRT00001016403.1"; class_code "="; tss_id "TSS24324"; p_id "P16386";
LT883677v1	Cufflinks	exon	34925944	34926027	.	+	.	gene_id "XLOC_018638"; transcript_id "TCONS_00032832"; exon_number "7"; gene_name "ENSCGRG00001013647.1"; oId "CUFF.14862.3"; nearest_ref "ENSCGRT00001016403.1"; class_code "j"; tss_id "TSS24324";
LT883677v1	Cufflinks	exon	34925944	34926027	.	+	.	gene_id "XLOC_018638"; transcript_id "TCONS_00032833"; exon_number "7"; gene_name "ENSCGRG00001013647.1"; oId "ENSCGRT00001016403.1"; nearest_ref "ENSCGRT00001016403.1"; class_code "="; tss_id "TSS24324"; p_id "P16386";
LT883677v1	Cufflinks	exon	34925944	34926027	.	+	.	gene_id "XLOC_018638"; transcript_id "TCONS_00032834"; exon_number "7"; gene_name "ENSCGRG00001013647.1"; oId "CUFF.14862.2"; nearest_ref "ENSCGRT00001016403.1"; class_code "="; tss_id "TSS24324"; p_id "P16386";
LT883677v1	Cufflinks	exon	34928471	34928989	.	+	.	gene_id "XLOC_018638"; transcript_id "TCONS_00032832"; exon_number "8"; gene_name "ENSCGRG00001013647.1"; oId "CUFF.14862.3"; nearest_ref "ENSCGRT00001016403.1"; class_code "j"; tss_id "TSS24324";
LT883677v1	Cufflinks	exon	34928471	34928591	.	+	.	gene_id "XLOC_018638"; transcript_id "TCONS_00032833"; exon_number "8"; gene_name "ENSCGRG00001013647.1"; oId "ENSCGRT00001016403.1"; nearest_ref "ENSCGRT00001016403.1"; class_code "="; tss_id "TSS24324"; p_id "P16386";
LT883677v1	Cufflinks	exon	34928471	34928591	.	+	.	gene_id "XLOC_018638"; transcript_id "TCONS_00032834"; exon_number "8"; gene_name "ENSCGRG00001013647.1"; oId "CUFF.14862.2"; nearest_ref "ENSCGRT00001016403.1"; class_code "="; tss_id "TSS24324"; p_id "P16386";
LT883677v1	Cufflinks	exon	34929395	34929565	.	+	.	gene_id "XLOC_018638"; transcript_id "TCONS_00032833"; exon_number "9"; gene_name "ENSCGRG00001013647.1"; oId "ENSCGRT00001016403.1"; nearest_ref "ENSCGRT00001016403.1"; class_code "="; tss_id "TSS24324"; p_id "P16386";
LT883677v1	Cufflinks	exon	34929395	34930751	.	+	.	gene_id "XLOC_018638"; transcript_id "TCONS_00032834"; exon_number "9"; gene_name "ENSCGRG00001013647.1"; oId "CUFF.14862.2"; nearest_ref "ENSCGRT00001016403.1"; class_code "="; tss_id "TSS24324"; p_id "P16386";
LT883677v1	Cufflinks	exon	34947267	34947422	.	+	.	gene_id "XLOC_018639"; transcript_id "TCONS_00032835"; exon_number "1"; gene_name "ENSCGRG00001010316.1"; oId "CUFF.14904.1"; nearest_ref "ENSCGRT00001012063.1"; class_code "j"; tss_id "TSS24325";
LT883677v1	Cufflinks	exon	34947320	34947422	.	+	.	gene_id "XLOC_018639"; transcript_id "TCONS_00032837"; exon_number "1"; gene_name "ENSCGRG00001010316.1"; oId "ENSCGRT00001012064.1"; nearest_ref "ENSCGRT00001012064.1"; class_code "="; tss_id "TSS24325"; p_id "P16388";
LT883677v1	Cufflinks	exon	34947320	34947422	.	+	.	gene_id "XLOC_018639"; transcript_id "TCONS_00032836"; exon_number "1"; gene_name "ENSCGRG00001010316.1"; oId "ENSCGRT00001012063.1"; nearest_ref "ENSCGRT00001012063.1"; class_code "="; tss_id "TSS24325"; p_id "P16387";
LT883677v1	Cufflinks	exon	34954897	34955064	.	+	.	gene_id "XLOC_018639"; transcript_id "TCONS_00032835"; exon_number "2"; gene_name "ENSCGRG00001010316.1"; oId "CUFF.14904.1"; nearest_ref "ENSCGRT00001012063.1"; class_code "j"; tss_id "TSS24325";
LT883677v1	Cufflinks	exon	34954897	34955064	.	+	.	gene_id "XLOC_018639"; transcript_id "TCONS_00032837"; exon_number "2"; gene_name "ENSCGRG00001010316.1"; oId "ENSCGRT00001012064.1"; nearest_ref "ENSCGRT00001012064.1"; class_code "="; tss_id "TSS24325"; p_id "P16388";
LT883677v1	Cufflinks	exon	34954897	34955064	.	+	.	gene_id "XLOC_018639"; transcript_id "TCONS_00032836"; exon_number "2"; gene_name "ENSCGRG00001010316.1"; oId "ENSCGRT00001012063.1"; nearest_ref "ENSCGRT00001012063.1"; class_code "="; tss_id "TSS24325"; p_id "P16387";
LT883677v1	Cufflinks	exon	34965795	34965851	.	+	.	gene_id "XLOC_018639"; transcript_id "TCONS_00032835"; exon_number "3"; gene_name "ENSCGRG00001010316.1"; oId "CUFF.14904.1"; nearest_ref "ENSCGRT00001012063.1"; class_code "j"; tss_id "TSS24325";
LT883677v1	Cufflinks	exon	34965795	34965851	.	+	.	gene_id "XLOC_018639"; transcript_id "TCONS_00032836"; exon_number "3"; gene_name "ENSCGRG00001010316.1"; oId "ENSCGRT00001012063.1"; nearest_ref "ENSCGRT00001012063.1"; class_code "="; tss_id "TSS24325"; p_id "P16387";
LT883677v1	Cufflinks	exon	34968242	34968341	.	+	.	gene_id "XLOC_018639"; transcript_id "TCONS_00032835"; exon_number "4"; gene_name "ENSCGRG00001010316.1"; oId "CUFF.14904.1"; nearest_ref "ENSCGRT00001012063.1"; class_code "j"; tss_id "TSS24325";
LT883677v1	Cufflinks	exon	34968242	34968341	.	+	.	gene_id "XLOC_018639"; transcript_id "TCONS_00032837"; exon_number "3"; gene_name "ENSCGRG00001010316.1"; oId "ENSCGRT00001012064.1"; nearest_ref "ENSCGRT00001012064.1"; class_code "="; tss_id "TSS24325"; p_id "P16388";
LT883677v1	Cufflinks	exon	34968242	34968341	.	+	.	gene_id "XLOC_018639"; transcript_id "TCONS_00032836"; exon_number "4"; gene_name "ENSCGRG00001010316.1"; oId "ENSCGRT00001012063.1"; nearest_ref "ENSCGRT00001012063.1"; class_code "="; tss_id "TSS24325"; p_id "P16387";
LT883677v1	Cufflinks	exon	34969158	34969250	.	+	.	gene_id "XLOC_018639"; transcript_id "TCONS_00032835"; exon_number "5"; gene_name "ENSCGRG00001010316.1"; oId "CUFF.14904.1"; nearest_ref "ENSCGRT00001012063.1"; class_code "j"; tss_id "TSS24325";
LT883677v1	Cufflinks	exon	34969158	34969250	.	+	.	gene_id "XLOC_018639"; transcript_id "TCONS_00032837"; exon_number "4"; gene_name "ENSCGRG00001010316.1"; oId "ENSCGRT00001012064.1"; nearest_ref "ENSCGRT00001012064.1"; class_code "="; tss_id "TSS24325"; p_id "P16388";
LT883677v1	Cufflinks	exon	34969158	34969250	.	+	.	gene_id "XLOC_018639"; transcript_id "TCONS_00032836"; exon_number "5"; gene_name "ENSCGRG00001010316.1"; oId "ENSCGRT00001012063.1"; nearest_ref "ENSCGRT00001012063.1"; class_code "="; tss_id "TSS24325"; p_id "P16387";
LT883677v1	Cufflinks	exon	34969644	34969683	.	+	.	gene_id "XLOC_018639"; transcript_id "TCONS_00032835"; exon_number "6"; gene_name "ENSCGRG00001010316.1"; oId "CUFF.14904.1"; nearest_ref "ENSCGRT00001012063.1"; class_code "j"; tss_id "TSS24325";
LT883677v1	Cufflinks	exon	34969644	34969726	.	+	.	gene_id "XLOC_018639"; transcript_id "TCONS_00032837"; exon_number "5"; gene_name "ENSCGRG00001010316.1"; oId "ENSCGRT00001012064.1"; nearest_ref "ENSCGRT00001012064.1"; class_code "="; tss_id "TSS24325"; p_id "P16388";
LT883677v1	Cufflinks	exon	34969644	34969726	.	+	.	gene_id "XLOC_018639"; transcript_id "TCONS_00032836"; exon_number "6"; gene_name "ENSCGRG00001010316.1"; oId "ENSCGRT00001012063.1"; nearest_ref "ENSCGRT00001012063.1"; class_code "="; tss_id "TSS24325"; p_id "P16387";
LT883677v1	Cufflinks	exon	34971187	34971245	.	+	.	gene_id "XLOC_018639"; transcript_id "TCONS_00032837"; exon_number "6"; gene_name "ENSCGRG00001010316.1"; oId "ENSCGRT00001012064.1"; nearest_ref "ENSCGRT00001012064.1"; class_code "="; tss_id "TSS24325"; p_id "P16388";
LT883677v1	Cufflinks	exon	34971187	34971245	.	+	.	gene_id "XLOC_018639"; transcript_id "TCONS_00032836"; exon_number "7"; gene_name "ENSCGRG00001010316.1"; oId "ENSCGRT00001012063.1"; nearest_ref "ENSCGRT00001012063.1"; class_code "="; tss_id "TSS24325"; p_id "P16387";
LT883677v1	Cufflinks	exon	34976109	34976176	.	+	.	gene_id "XLOC_018639"; transcript_id "TCONS_00032837"; exon_number "7"; gene_name "ENSCGRG00001010316.1"; oId "ENSCGRT00001012064.1"; nearest_ref "ENSCGRT00001012064.1"; class_code "="; tss_id "TSS24325"; p_id "P16388";
LT883677v1	Cufflinks	exon	34976109	34976176	.	+	.	gene_id "XLOC_018639"; transcript_id "TCONS_00032836"; exon_number "8"; gene_name "ENSCGRG00001010316.1"; oId "ENSCGRT00001012063.1"; nearest_ref "ENSCGRT00001012063.1"; class_code "="; tss_id "TSS24325"; p_id "P16387";
LT883677v1	Cufflinks	exon	34977836	34977938	.	+	.	gene_id "XLOC_018639"; transcript_id "TCONS_00032837"; exon_number "8"; gene_name "ENSCGRG00001010316.1"; oId "ENSCGRT00001012064.1"; nearest_ref "ENSCGRT00001012064.1"; class_code "="; tss_id "TSS24325"; p_id "P16388";
LT883677v1	Cufflinks	exon	34977836	34977938	.	+	.	gene_id "XLOC_018639"; transcript_id "TCONS_00032836"; exon_number "9"; gene_name "ENSCGRG00001010316.1"; oId "ENSCGRT00001012063.1"; nearest_ref "ENSCGRT00001012063.1"; class_code "="; tss_id "TSS24325"; p_id "P16387";
LT883677v1	Cufflinks	exon	34982237	34982292	.	+	.	gene_id "XLOC_018639"; transcript_id "TCONS_00032837"; exon_number "9"; gene_name "ENSCGRG00001010316.1"; oId "ENSCGRT00001012064.1"; nearest_ref "ENSCGRT00001012064.1"; class_code "="; tss_id "TSS24325"; p_id "P16388";
LT883677v1	Cufflinks	exon	34982237	34982292	.	+	.	gene_id "XLOC_018639"; transcript_id "TCONS_00032836"; exon_number "10"; gene_name "ENSCGRG00001010316.1"; oId "ENSCGRT00001012063.1"; nearest_ref "ENSCGRT00001012063.1"; class_code "="; tss_id "TSS24325"; p_id "P16387";
LT883677v1	Cufflinks	exon	34984659	34984794	.	+	.	gene_id "XLOC_018639"; transcript_id "TCONS_00032837"; exon_number "10"; gene_name "ENSCGRG00001010316.1"; oId "ENSCGRT00001012064.1"; nearest_ref "ENSCGRT00001012064.1"; class_code "="; tss_id "TSS24325"; p_id "P16388";
LT883677v1	Cufflinks	exon	34984659	34984794	.	+	.	gene_id "XLOC_018639"; transcript_id "TCONS_00032836"; exon_number "11"; gene_name "ENSCGRG00001010316.1"; oId "ENSCGRT00001012063.1"; nearest_ref "ENSCGRT00001012063.1"; class_code "="; tss_id "TSS24325"; p_id "P16387";
LT883677v1	Cufflinks	exon	34988343	34988430	.	+	.	gene_id "XLOC_018639"; transcript_id "TCONS_00032837"; exon_number "11"; gene_name "ENSCGRG00001010316.1"; oId "ENSCGRT00001012064.1"; nearest_ref "ENSCGRT00001012064.1"; class_code "="; tss_id "TSS24325"; p_id "P16388";
LT883677v1	Cufflinks	exon	34988343	34988430	.	+	.	gene_id "XLOC_018639"; transcript_id "TCONS_00032836"; exon_number "12"; gene_name "ENSCGRG00001010316.1"; oId "ENSCGRT00001012063.1"; nearest_ref "ENSCGRT00001012063.1"; class_code "="; tss_id "TSS24325"; p_id "P16387";
LT883677v1	Cufflinks	exon	34989089	34989196	.	+	.	gene_id "XLOC_018639"; transcript_id "TCONS_00032837"; exon_number "12"; gene_name "ENSCGRG00001010316.1"; oId "ENSCGRT00001012064.1"; nearest_ref "ENSCGRT00001012064.1"; class_code "="; tss_id "TSS24325"; p_id "P16388";
LT883677v1	Cufflinks	exon	34989089	34989196	.	+	.	gene_id "XLOC_018639"; transcript_id "TCONS_00032836"; exon_number "13"; gene_name "ENSCGRG00001010316.1"; oId "ENSCGRT00001012063.1"; nearest_ref "ENSCGRT00001012063.1"; class_code "="; tss_id "TSS24325"; p_id "P16387";
LT883677v1	Cufflinks	exon	34989516	34989681	.	+	.	gene_id "XLOC_018639"; transcript_id "TCONS_00032837"; exon_number "13"; gene_name "ENSCGRG00001010316.1"; oId "ENSCGRT00001012064.1"; nearest_ref "ENSCGRT00001012064.1"; class_code "="; tss_id "TSS24325"; p_id "P16388";
LT883677v1	Cufflinks	exon	34989516	34989681	.	+	.	gene_id "XLOC_018639"; transcript_id "TCONS_00032836"; exon_number "14"; gene_name "ENSCGRG00001010316.1"; oId "ENSCGRT00001012063.1"; nearest_ref "ENSCGRT00001012063.1"; class_code "="; tss_id "TSS24325"; p_id "P16387";
LT883677v1	Cufflinks	exon	34995923	34996052	.	+	.	gene_id "XLOC_018639"; transcript_id "TCONS_00032837"; exon_number "14"; gene_name "ENSCGRG00001010316.1"; oId "ENSCGRT00001012064.1"; nearest_ref "ENSCGRT00001012064.1"; class_code "="; tss_id "TSS24325"; p_id "P16388";
LT883677v1	Cufflinks	exon	34995923	34996052	.	+	.	gene_id "XLOC_018639"; transcript_id "TCONS_00032836"; exon_number "15"; gene_name "ENSCGRG00001010316.1"; oId "ENSCGRT00001012063.1"; nearest_ref "ENSCGRT00001012063.1"; class_code "="; tss_id "TSS24325"; p_id "P16387";
LT883677v1	Cufflinks	exon	34999211	34999324	.	+	.	gene_id "XLOC_018639"; transcript_id "TCONS_00032837"; exon_number "15"; gene_name "ENSCGRG00001010316.1"; oId "ENSCGRT00001012064.1"; nearest_ref "ENSCGRT00001012064.1"; class_code "="; tss_id "TSS24325"; p_id "P16388";
LT883677v1	Cufflinks	exon	34999211	34999324	.	+	.	gene_id "XLOC_018639"; transcript_id "TCONS_00032836"; exon_number "16"; gene_name "ENSCGRG00001010316.1"; oId "ENSCGRT00001012063.1"; nearest_ref "ENSCGRT00001012063.1"; class_code "="; tss_id "TSS24325"; p_id "P16387";
LT883677v1	Cufflinks	exon	35001198	35001242	.	+	.	gene_id "XLOC_018639"; transcript_id "TCONS_00032837"; exon_number "16"; gene_name "ENSCGRG00001010316.1"; oId "ENSCGRT00001012064.1"; nearest_ref "ENSCGRT00001012064.1"; class_code "="; tss_id "TSS24325"; p_id "P16388";
LT883677v1	Cufflinks	exon	35001198	35001242	.	+	.	gene_id "XLOC_018639"; transcript_id "TCONS_00032836"; exon_number "17"; gene_name "ENSCGRG00001010316.1"; oId "ENSCGRT00001012063.1"; nearest_ref "ENSCGRT00001012063.1"; class_code "="; tss_id "TSS24325"; p_id "P16387";
LT883677v1	Cufflinks	exon	35002326	35002571	.	+	.	gene_id "XLOC_018639"; transcript_id "TCONS_00032835"; exon_number "7"; gene_name "ENSCGRG00001010316.1"; oId "CUFF.14904.1"; nearest_ref "ENSCGRT00001012063.1"; class_code "j"; tss_id "TSS24325";
LT883677v1	Cufflinks	exon	35033440	35034007	.	+	.	gene_id "XLOC_018640"; transcript_id "TCONS_00032838"; exon_number "1"; oId "CUFF.14863.1"; class_code "u"; tss_id "TSS24326";
LT883677v1	Cufflinks	exon	35033442	35033649	.	+	.	gene_id "XLOC_018640"; transcript_id "TCONS_00032839"; exon_number "1"; oId "CUFF.14864.1"; class_code "u"; tss_id "TSS24326";
LT883677v1	Cufflinks	exon	35034307	35034317	.	+	.	gene_id "XLOC_018640"; transcript_id "TCONS_00032839"; exon_number "2"; oId "CUFF.14864.1"; class_code "u"; tss_id "TSS24326";
LT883677v1	Cufflinks	exon	35037829	35038315	.	+	.	gene_id "XLOC_018641"; transcript_id "TCONS_00032840"; exon_number "1"; oId "CUFF.14900.1"; class_code "u"; tss_id "TSS24327";
LT883677v1	Cufflinks	exon	35037829	35038032	.	+	.	gene_id "XLOC_018641"; transcript_id "TCONS_00032841"; exon_number "1"; gene_name "ENSCGRG00001013688.1"; oId "CUFF.14901.1"; nearest_ref "ENSCGRT00001016470.1"; class_code "x"; tss_id "TSS24327";
LT883677v1	Cufflinks	exon	35038740	35039503	.	-	.	gene_id "XLOC_018847"; transcript_id "TCONS_00033293"; exon_number "1"; gene_name "ENSCGRG00001013688.1"; oId "CUFF.14902.1"; nearest_ref "ENSCGRT00001016470.1"; class_code "j"; tss_id "TSS24609";
LT883677v1	Cufflinks	exon	35038873	35039500	.	+	.	gene_id "XLOC_018641"; transcript_id "TCONS_00032841"; exon_number "2"; gene_name "ENSCGRG00001013688.1"; oId "CUFF.14901.1"; nearest_ref "ENSCGRT00001016470.1"; class_code "x"; tss_id "TSS24327";
LT883677v1	Cufflinks	exon	35039286	35039503	.	-	.	gene_id "XLOC_018847"; transcript_id "TCONS_00033294"; exon_number "1"; gene_name "ENSCGRG00001013688.1"; oId "ENSCGRT00001016470.1"; nearest_ref "ENSCGRT00001016470.1"; class_code "="; tss_id "TSS24609"; p_id "P16638";
LT883677v1	Cufflinks	exon	35041245	35041485	.	-	.	gene_id "XLOC_018847"; transcript_id "TCONS_00033294"; exon_number "2"; gene_name "ENSCGRG00001013688.1"; oId "ENSCGRT00001016470.1"; nearest_ref "ENSCGRT00001016470.1"; class_code "="; tss_id "TSS24609"; p_id "P16638";
LT883677v1	Cufflinks	exon	35041316	35041485	.	-	.	gene_id "XLOC_018847"; transcript_id "TCONS_00033293"; exon_number "2"; gene_name "ENSCGRG00001013688.1"; oId "CUFF.14902.1"; nearest_ref "ENSCGRT00001016470.1"; class_code "j"; tss_id "TSS24609";
LT883677v1	Cufflinks	exon	35047041	35047129	.	-	.	gene_id "XLOC_018847"; transcript_id "TCONS_00033293"; exon_number "3"; gene_name "ENSCGRG00001013688.1"; oId "CUFF.14902.1"; nearest_ref "ENSCGRT00001016470.1"; class_code "j"; tss_id "TSS24609";
LT883677v1	Cufflinks	exon	35047041	35047129	.	-	.	gene_id "XLOC_018847"; transcript_id "TCONS_00033294"; exon_number "3"; gene_name "ENSCGRG00001013688.1"; oId "ENSCGRT00001016470.1"; nearest_ref "ENSCGRT00001016470.1"; class_code "="; tss_id "TSS24609"; p_id "P16638";
LT883677v1	Cufflinks	exon	35053670	35054236	.	-	.	gene_id "XLOC_018847"; transcript_id "TCONS_00033293"; exon_number "4"; gene_name "ENSCGRG00001013688.1"; oId "CUFF.14902.1"; nearest_ref "ENSCGRT00001016470.1"; class_code "j"; tss_id "TSS24609";
LT883677v1	Cufflinks	exon	35053670	35054236	.	-	.	gene_id "XLOC_018847"; transcript_id "TCONS_00033294"; exon_number "4"; gene_name "ENSCGRG00001013688.1"; oId "ENSCGRT00001016470.1"; nearest_ref "ENSCGRT00001016470.1"; class_code "="; tss_id "TSS24609"; p_id "P16638";
LT883677v1	Cufflinks	exon	35062333	35063056	.	-	.	gene_id "XLOC_018847"; transcript_id "TCONS_00033293"; exon_number "5"; gene_name "ENSCGRG00001013688.1"; oId "CUFF.14902.1"; nearest_ref "ENSCGRT00001016470.1"; class_code "j"; tss_id "TSS24609";
LT883677v1	Cufflinks	exon	35062333	35063056	.	-	.	gene_id "XLOC_018847"; transcript_id "TCONS_00033294"; exon_number "5"; gene_name "ENSCGRG00001013688.1"; oId "ENSCGRT00001016470.1"; nearest_ref "ENSCGRT00001016470.1"; class_code "="; tss_id "TSS24609"; p_id "P16638";
LT883677v1	Cufflinks	exon	35063248	35063387	.	-	.	gene_id "XLOC_018847"; transcript_id "TCONS_00033293"; exon_number "6"; gene_name "ENSCGRG00001013688.1"; oId "CUFF.14902.1"; nearest_ref "ENSCGRT00001016470.1"; class_code "j"; tss_id "TSS24609";
LT883677v1	Cufflinks	exon	35063248	35063387	.	-	.	gene_id "XLOC_018847"; transcript_id "TCONS_00033294"; exon_number "6"; gene_name "ENSCGRG00001013688.1"; oId "ENSCGRT00001016470.1"; nearest_ref "ENSCGRT00001016470.1"; class_code "="; tss_id "TSS24609"; p_id "P16638";
LT883677v1	Cufflinks	exon	35253468	35253744	.	+	.	gene_id "XLOC_018642"; transcript_id "TCONS_00032842"; exon_number "1"; gene_name "ENSCGRG00001015431.1"; oId "ENSCGRT00001018829.1"; nearest_ref "ENSCGRT00001018829.1"; class_code "="; tss_id "TSS24328"; p_id "P16389";
LT883677v1	Cufflinks	exon	35256323	35256762	.	+	.	gene_id "XLOC_018642"; transcript_id "TCONS_00032842"; exon_number "2"; gene_name "ENSCGRG00001015431.1"; oId "ENSCGRT00001018829.1"; nearest_ref "ENSCGRT00001018829.1"; class_code "="; tss_id "TSS24328"; p_id "P16389";
LT883677v1	Cufflinks	exon	35266145	35266242	.	-	.	gene_id "XLOC_018848"; transcript_id "TCONS_00033295"; exon_number "1"; gene_name "ENSCGRG00001003884.1"; oId "ENSCGRT00001004809.1"; nearest_ref "ENSCGRT00001004809.1"; class_code "="; tss_id "TSS24610"; p_id "P16639";
LT883677v1	Cufflinks	exon	35266145	35266242	.	-	.	gene_id "XLOC_018848"; transcript_id "TCONS_00033299"; exon_number "1"; gene_name "ENSCGRG00001003884.1"; oId "ENSCGRT00001004795.1"; nearest_ref "ENSCGRT00001004795.1"; class_code "="; tss_id "TSS24611"; p_id "P16640";
LT883677v1	Cufflinks	exon	35266145	35266242	.	-	.	gene_id "XLOC_018848"; transcript_id "TCONS_00033298"; exon_number "1"; gene_name "ENSCGRG00001003884.1"; oId "ENSCGRT00001004790.1"; nearest_ref "ENSCGRT00001004790.1"; class_code "="; tss_id "TSS24611"; p_id "P16641";
LT883677v1	Cufflinks	exon	35266145	35266242	.	-	.	gene_id "XLOC_018848"; transcript_id "TCONS_00033297"; exon_number "1"; gene_name "ENSCGRG00001003884.1"; oId "ENSCGRT00001004785.1"; nearest_ref "ENSCGRT00001004785.1"; class_code "="; tss_id "TSS24611"; p_id "P16642";
LT883677v1	Cufflinks	exon	35266145	35266242	.	-	.	gene_id "XLOC_018848"; transcript_id "TCONS_00033296"; exon_number "1"; gene_name "ENSCGRG00001003884.1"; oId "CUFF.14959.5"; nearest_ref "ENSCGRT00001004785.1"; class_code "j"; tss_id "TSS24611";
LT883677v1	Cufflinks	exon	35267569	35267660	.	-	.	gene_id "XLOC_018848"; transcript_id "TCONS_00033295"; exon_number "2"; gene_name "ENSCGRG00001003884.1"; oId "ENSCGRT00001004809.1"; nearest_ref "ENSCGRT00001004809.1"; class_code "="; tss_id "TSS24610"; p_id "P16639";
LT883677v1	Cufflinks	exon	35267569	35267660	.	-	.	gene_id "XLOC_018848"; transcript_id "TCONS_00033299"; exon_number "2"; gene_name "ENSCGRG00001003884.1"; oId "ENSCGRT00001004795.1"; nearest_ref "ENSCGRT00001004795.1"; class_code "="; tss_id "TSS24611"; p_id "P16640";
LT883677v1	Cufflinks	exon	35267569	35267660	.	-	.	gene_id "XLOC_018848"; transcript_id "TCONS_00033298"; exon_number "2"; gene_name "ENSCGRG00001003884.1"; oId "ENSCGRT00001004790.1"; nearest_ref "ENSCGRT00001004790.1"; class_code "="; tss_id "TSS24611"; p_id "P16641";
LT883677v1	Cufflinks	exon	35267569	35267660	.	-	.	gene_id "XLOC_018848"; transcript_id "TCONS_00033297"; exon_number "2"; gene_name "ENSCGRG00001003884.1"; oId "ENSCGRT00001004785.1"; nearest_ref "ENSCGRT00001004785.1"; class_code "="; tss_id "TSS24611"; p_id "P16642";
LT883677v1	Cufflinks	exon	35267569	35267660	.	-	.	gene_id "XLOC_018848"; transcript_id "TCONS_00033296"; exon_number "2"; gene_name "ENSCGRG00001003884.1"; oId "CUFF.14959.5"; nearest_ref "ENSCGRT00001004785.1"; class_code "j"; tss_id "TSS24611";
LT883677v1	Cufflinks	exon	35274603	35274695	.	-	.	gene_id "XLOC_018848"; transcript_id "TCONS_00033295"; exon_number "3"; gene_name "ENSCGRG00001003884.1"; oId "ENSCGRT00001004809.1"; nearest_ref "ENSCGRT00001004809.1"; class_code "="; tss_id "TSS24610"; p_id "P16639";
LT883677v1	Cufflinks	exon	35274603	35274695	.	-	.	gene_id "XLOC_018848"; transcript_id "TCONS_00033299"; exon_number "3"; gene_name "ENSCGRG00001003884.1"; oId "ENSCGRT00001004795.1"; nearest_ref "ENSCGRT00001004795.1"; class_code "="; tss_id "TSS24611"; p_id "P16640";
LT883677v1	Cufflinks	exon	35274603	35274695	.	-	.	gene_id "XLOC_018848"; transcript_id "TCONS_00033298"; exon_number "3"; gene_name "ENSCGRG00001003884.1"; oId "ENSCGRT00001004790.1"; nearest_ref "ENSCGRT00001004790.1"; class_code "="; tss_id "TSS24611"; p_id "P16641";
LT883677v1	Cufflinks	exon	35274603	35274695	.	-	.	gene_id "XLOC_018848"; transcript_id "TCONS_00033297"; exon_number "3"; gene_name "ENSCGRG00001003884.1"; oId "ENSCGRT00001004785.1"; nearest_ref "ENSCGRT00001004785.1"; class_code "="; tss_id "TSS24611"; p_id "P16642";
LT883677v1	Cufflinks	exon	35274603	35274695	.	-	.	gene_id "XLOC_018848"; transcript_id "TCONS_00033296"; exon_number "3"; gene_name "ENSCGRG00001003884.1"; oId "CUFF.14959.5"; nearest_ref "ENSCGRT00001004785.1"; class_code "j"; tss_id "TSS24611";
LT883677v1	Cufflinks	exon	35275365	35275453	.	-	.	gene_id "XLOC_018848"; transcript_id "TCONS_00033295"; exon_number "4"; gene_name "ENSCGRG00001003884.1"; oId "ENSCGRT00001004809.1"; nearest_ref "ENSCGRT00001004809.1"; class_code "="; tss_id "TSS24610"; p_id "P16639";
LT883677v1	Cufflinks	exon	35275365	35275453	.	-	.	gene_id "XLOC_018848"; transcript_id "TCONS_00033299"; exon_number "4"; gene_name "ENSCGRG00001003884.1"; oId "ENSCGRT00001004795.1"; nearest_ref "ENSCGRT00001004795.1"; class_code "="; tss_id "TSS24611"; p_id "P16640";
LT883677v1	Cufflinks	exon	35275365	35275453	.	-	.	gene_id "XLOC_018848"; transcript_id "TCONS_00033298"; exon_number "4"; gene_name "ENSCGRG00001003884.1"; oId "ENSCGRT00001004790.1"; nearest_ref "ENSCGRT00001004790.1"; class_code "="; tss_id "TSS24611"; p_id "P16641";
LT883677v1	Cufflinks	exon	35275365	35275453	.	-	.	gene_id "XLOC_018848"; transcript_id "TCONS_00033297"; exon_number "4"; gene_name "ENSCGRG00001003884.1"; oId "ENSCGRT00001004785.1"; nearest_ref "ENSCGRT00001004785.1"; class_code "="; tss_id "TSS24611"; p_id "P16642";
LT883677v1	Cufflinks	exon	35275365	35275453	.	-	.	gene_id "XLOC_018848"; transcript_id "TCONS_00033296"; exon_number "4"; gene_name "ENSCGRG00001003884.1"; oId "CUFF.14959.5"; nearest_ref "ENSCGRT00001004785.1"; class_code "j"; tss_id "TSS24611";
LT883677v1	Cufflinks	exon	35291387	35291494	.	-	.	gene_id "XLOC_018848"; transcript_id "TCONS_00033295"; exon_number "5"; gene_name "ENSCGRG00001003884.1"; oId "ENSCGRT00001004809.1"; nearest_ref "ENSCGRT00001004809.1"; class_code "="; tss_id "TSS24610"; p_id "P16639";
LT883677v1	Cufflinks	exon	35291387	35291494	.	-	.	gene_id "XLOC_018848"; transcript_id "TCONS_00033299"; exon_number "5"; gene_name "ENSCGRG00001003884.1"; oId "ENSCGRT00001004795.1"; nearest_ref "ENSCGRT00001004795.1"; class_code "="; tss_id "TSS24611"; p_id "P16640";
LT883677v1	Cufflinks	exon	35291387	35291494	.	-	.	gene_id "XLOC_018848"; transcript_id "TCONS_00033298"; exon_number "5"; gene_name "ENSCGRG00001003884.1"; oId "ENSCGRT00001004790.1"; nearest_ref "ENSCGRT00001004790.1"; class_code "="; tss_id "TSS24611"; p_id "P16641";
LT883677v1	Cufflinks	exon	35291387	35291494	.	-	.	gene_id "XLOC_018848"; transcript_id "TCONS_00033297"; exon_number "5"; gene_name "ENSCGRG00001003884.1"; oId "ENSCGRT00001004785.1"; nearest_ref "ENSCGRT00001004785.1"; class_code "="; tss_id "TSS24611"; p_id "P16642";
LT883677v1	Cufflinks	exon	35291387	35291494	.	-	.	gene_id "XLOC_018848"; transcript_id "TCONS_00033296"; exon_number "5"; gene_name "ENSCGRG00001003884.1"; oId "CUFF.14959.5"; nearest_ref "ENSCGRT00001004785.1"; class_code "j"; tss_id "TSS24611";
LT883677v1	Cufflinks	exon	35292578	35292634	.	-	.	gene_id "XLOC_018848"; transcript_id "TCONS_00033295"; exon_number "6"; gene_name "ENSCGRG00001003884.1"; oId "ENSCGRT00001004809.1"; nearest_ref "ENSCGRT00001004809.1"; class_code "="; tss_id "TSS24610"; p_id "P16639";
LT883677v1	Cufflinks	exon	35292578	35292634	.	-	.	gene_id "XLOC_018848"; transcript_id "TCONS_00033299"; exon_number "6"; gene_name "ENSCGRG00001003884.1"; oId "ENSCGRT00001004795.1"; nearest_ref "ENSCGRT00001004795.1"; class_code "="; tss_id "TSS24611"; p_id "P16640";
LT883677v1	Cufflinks	exon	35292578	35292634	.	-	.	gene_id "XLOC_018848"; transcript_id "TCONS_00033298"; exon_number "6"; gene_name "ENSCGRG00001003884.1"; oId "ENSCGRT00001004790.1"; nearest_ref "ENSCGRT00001004790.1"; class_code "="; tss_id "TSS24611"; p_id "P16641";
LT883677v1	Cufflinks	exon	35292578	35292634	.	-	.	gene_id "XLOC_018848"; transcript_id "TCONS_00033297"; exon_number "6"; gene_name "ENSCGRG00001003884.1"; oId "ENSCGRT00001004785.1"; nearest_ref "ENSCGRT00001004785.1"; class_code "="; tss_id "TSS24611"; p_id "P16642";
LT883677v1	Cufflinks	exon	35292578	35292634	.	-	.	gene_id "XLOC_018848"; transcript_id "TCONS_00033296"; exon_number "6"; gene_name "ENSCGRG00001003884.1"; oId "CUFF.14959.5"; nearest_ref "ENSCGRT00001004785.1"; class_code "j"; tss_id "TSS24611";
LT883677v1	Cufflinks	exon	35297777	35297838	.	-	.	gene_id "XLOC_018848"; transcript_id "TCONS_00033295"; exon_number "7"; gene_name "ENSCGRG00001003884.1"; oId "ENSCGRT00001004809.1"; nearest_ref "ENSCGRT00001004809.1"; class_code "="; tss_id "TSS24610"; p_id "P16639";
LT883677v1	Cufflinks	exon	35297777	35297838	.	-	.	gene_id "XLOC_018848"; transcript_id "TCONS_00033299"; exon_number "7"; gene_name "ENSCGRG00001003884.1"; oId "ENSCGRT00001004795.1"; nearest_ref "ENSCGRT00001004795.1"; class_code "="; tss_id "TSS24611"; p_id "P16640";
LT883677v1	Cufflinks	exon	35297777	35297838	.	-	.	gene_id "XLOC_018848"; transcript_id "TCONS_00033298"; exon_number "7"; gene_name "ENSCGRG00001003884.1"; oId "ENSCGRT00001004790.1"; nearest_ref "ENSCGRT00001004790.1"; class_code "="; tss_id "TSS24611"; p_id "P16641";
LT883677v1	Cufflinks	exon	35297777	35297838	.	-	.	gene_id "XLOC_018848"; transcript_id "TCONS_00033297"; exon_number "7"; gene_name "ENSCGRG00001003884.1"; oId "ENSCGRT00001004785.1"; nearest_ref "ENSCGRT00001004785.1"; class_code "="; tss_id "TSS24611"; p_id "P16642";
LT883677v1	Cufflinks	exon	35297777	35297838	.	-	.	gene_id "XLOC_018848"; transcript_id "TCONS_00033296"; exon_number "7"; gene_name "ENSCGRG00001003884.1"; oId "CUFF.14959.5"; nearest_ref "ENSCGRT00001004785.1"; class_code "j"; tss_id "TSS24611";
LT883677v1	Cufflinks	exon	35301845	35301923	.	-	.	gene_id "XLOC_018848"; transcript_id "TCONS_00033295"; exon_number "8"; gene_name "ENSCGRG00001003884.1"; oId "ENSCGRT00001004809.1"; nearest_ref "ENSCGRT00001004809.1"; class_code "="; tss_id "TSS24610"; p_id "P16639";
LT883677v1	Cufflinks	exon	35301845	35301923	.	-	.	gene_id "XLOC_018848"; transcript_id "TCONS_00033299"; exon_number "8"; gene_name "ENSCGRG00001003884.1"; oId "ENSCGRT00001004795.1"; nearest_ref "ENSCGRT00001004795.1"; class_code "="; tss_id "TSS24611"; p_id "P16640";
LT883677v1	Cufflinks	exon	35301845	35301923	.	-	.	gene_id "XLOC_018848"; transcript_id "TCONS_00033298"; exon_number "8"; gene_name "ENSCGRG00001003884.1"; oId "ENSCGRT00001004790.1"; nearest_ref "ENSCGRT00001004790.1"; class_code "="; tss_id "TSS24611"; p_id "P16641";
LT883677v1	Cufflinks	exon	35301845	35301923	.	-	.	gene_id "XLOC_018848"; transcript_id "TCONS_00033297"; exon_number "8"; gene_name "ENSCGRG00001003884.1"; oId "ENSCGRT00001004785.1"; nearest_ref "ENSCGRT00001004785.1"; class_code "="; tss_id "TSS24611"; p_id "P16642";
LT883677v1	Cufflinks	exon	35301845	35301923	.	-	.	gene_id "XLOC_018848"; transcript_id "TCONS_00033296"; exon_number "8"; gene_name "ENSCGRG00001003884.1"; oId "CUFF.14959.5"; nearest_ref "ENSCGRT00001004785.1"; class_code "j"; tss_id "TSS24611";
LT883677v1	Cufflinks	exon	35306025	35306147	.	-	.	gene_id "XLOC_018848"; transcript_id "TCONS_00033295"; exon_number "9"; gene_name "ENSCGRG00001003884.1"; oId "ENSCGRT00001004809.1"; nearest_ref "ENSCGRT00001004809.1"; class_code "="; tss_id "TSS24610"; p_id "P16639";
LT883677v1	Cufflinks	exon	35306025	35306147	.	-	.	gene_id "XLOC_018848"; transcript_id "TCONS_00033299"; exon_number "9"; gene_name "ENSCGRG00001003884.1"; oId "ENSCGRT00001004795.1"; nearest_ref "ENSCGRT00001004795.1"; class_code "="; tss_id "TSS24611"; p_id "P16640";
LT883677v1	Cufflinks	exon	35306025	35306147	.	-	.	gene_id "XLOC_018848"; transcript_id "TCONS_00033298"; exon_number "9"; gene_name "ENSCGRG00001003884.1"; oId "ENSCGRT00001004790.1"; nearest_ref "ENSCGRT00001004790.1"; class_code "="; tss_id "TSS24611"; p_id "P16641";
LT883677v1	Cufflinks	exon	35306025	35306147	.	-	.	gene_id "XLOC_018848"; transcript_id "TCONS_00033297"; exon_number "9"; gene_name "ENSCGRG00001003884.1"; oId "ENSCGRT00001004785.1"; nearest_ref "ENSCGRT00001004785.1"; class_code "="; tss_id "TSS24611"; p_id "P16642";
LT883677v1	Cufflinks	exon	35306025	35306147	.	-	.	gene_id "XLOC_018848"; transcript_id "TCONS_00033296"; exon_number "9"; gene_name "ENSCGRG00001003884.1"; oId "CUFF.14959.5"; nearest_ref "ENSCGRT00001004785.1"; class_code "j"; tss_id "TSS24611";
LT883677v1	Cufflinks	exon	35306251	35306325	.	-	.	gene_id "XLOC_018848"; transcript_id "TCONS_00033295"; exon_number "10"; gene_name "ENSCGRG00001003884.1"; oId "ENSCGRT00001004809.1"; nearest_ref "ENSCGRT00001004809.1"; class_code "="; tss_id "TSS24610"; p_id "P16639";
LT883677v1	Cufflinks	exon	35306251	35306325	.	-	.	gene_id "XLOC_018848"; transcript_id "TCONS_00033299"; exon_number "10"; gene_name "ENSCGRG00001003884.1"; oId "ENSCGRT00001004795.1"; nearest_ref "ENSCGRT00001004795.1"; class_code "="; tss_id "TSS24611"; p_id "P16640";
LT883677v1	Cufflinks	exon	35306251	35306325	.	-	.	gene_id "XLOC_018848"; transcript_id "TCONS_00033298"; exon_number "10"; gene_name "ENSCGRG00001003884.1"; oId "ENSCGRT00001004790.1"; nearest_ref "ENSCGRT00001004790.1"; class_code "="; tss_id "TSS24611"; p_id "P16641";
LT883677v1	Cufflinks	exon	35306251	35306325	.	-	.	gene_id "XLOC_018848"; transcript_id "TCONS_00033297"; exon_number "10"; gene_name "ENSCGRG00001003884.1"; oId "ENSCGRT00001004785.1"; nearest_ref "ENSCGRT00001004785.1"; class_code "="; tss_id "TSS24611"; p_id "P16642";
LT883677v1	Cufflinks	exon	35306251	35306325	.	-	.	gene_id "XLOC_018848"; transcript_id "TCONS_00033296"; exon_number "10"; gene_name "ENSCGRG00001003884.1"; oId "CUFF.14959.5"; nearest_ref "ENSCGRT00001004785.1"; class_code "j"; tss_id "TSS24611";
LT883677v1	Cufflinks	exon	35313502	35313612	.	-	.	gene_id "XLOC_018848"; transcript_id "TCONS_00033295"; exon_number "11"; gene_name "ENSCGRG00001003884.1"; oId "ENSCGRT00001004809.1"; nearest_ref "ENSCGRT00001004809.1"; class_code "="; tss_id "TSS24610"; p_id "P16639";
LT883677v1	Cufflinks	exon	35313502	35313612	.	-	.	gene_id "XLOC_018848"; transcript_id "TCONS_00033299"; exon_number "11"; gene_name "ENSCGRG00001003884.1"; oId "ENSCGRT00001004795.1"; nearest_ref "ENSCGRT00001004795.1"; class_code "="; tss_id "TSS24611"; p_id "P16640";
LT883677v1	Cufflinks	exon	35313502	35313612	.	-	.	gene_id "XLOC_018848"; transcript_id "TCONS_00033298"; exon_number "11"; gene_name "ENSCGRG00001003884.1"; oId "ENSCGRT00001004790.1"; nearest_ref "ENSCGRT00001004790.1"; class_code "="; tss_id "TSS24611"; p_id "P16641";
LT883677v1	Cufflinks	exon	35313502	35313612	.	-	.	gene_id "XLOC_018848"; transcript_id "TCONS_00033297"; exon_number "11"; gene_name "ENSCGRG00001003884.1"; oId "ENSCGRT00001004785.1"; nearest_ref "ENSCGRT00001004785.1"; class_code "="; tss_id "TSS24611"; p_id "P16642";
LT883677v1	Cufflinks	exon	35313502	35313612	.	-	.	gene_id "XLOC_018848"; transcript_id "TCONS_00033296"; exon_number "11"; gene_name "ENSCGRG00001003884.1"; oId "CUFF.14959.5"; nearest_ref "ENSCGRT00001004785.1"; class_code "j"; tss_id "TSS24611";
LT883677v1	Cufflinks	exon	35313706	35313889	.	-	.	gene_id "XLOC_018848"; transcript_id "TCONS_00033295"; exon_number "12"; gene_name "ENSCGRG00001003884.1"; oId "ENSCGRT00001004809.1"; nearest_ref "ENSCGRT00001004809.1"; class_code "="; tss_id "TSS24610"; p_id "P16639";
LT883677v1	Cufflinks	exon	35313706	35313889	.	-	.	gene_id "XLOC_018848"; transcript_id "TCONS_00033299"; exon_number "12"; gene_name "ENSCGRG00001003884.1"; oId "ENSCGRT00001004795.1"; nearest_ref "ENSCGRT00001004795.1"; class_code "="; tss_id "TSS24611"; p_id "P16640";
LT883677v1	Cufflinks	exon	35313706	35313889	.	-	.	gene_id "XLOC_018848"; transcript_id "TCONS_00033298"; exon_number "12"; gene_name "ENSCGRG00001003884.1"; oId "ENSCGRT00001004790.1"; nearest_ref "ENSCGRT00001004790.1"; class_code "="; tss_id "TSS24611"; p_id "P16641";
LT883677v1	Cufflinks	exon	35313706	35313889	.	-	.	gene_id "XLOC_018848"; transcript_id "TCONS_00033297"; exon_number "12"; gene_name "ENSCGRG00001003884.1"; oId "ENSCGRT00001004785.1"; nearest_ref "ENSCGRT00001004785.1"; class_code "="; tss_id "TSS24611"; p_id "P16642";
LT883677v1	Cufflinks	exon	35313706	35313889	.	-	.	gene_id "XLOC_018848"; transcript_id "TCONS_00033296"; exon_number "12"; gene_name "ENSCGRG00001003884.1"; oId "CUFF.14959.5"; nearest_ref "ENSCGRT00001004785.1"; class_code "j"; tss_id "TSS24611";
LT883677v1	Cufflinks	exon	35326624	35326796	.	-	.	gene_id "XLOC_018848"; transcript_id "TCONS_00033295"; exon_number "13"; gene_name "ENSCGRG00001003884.1"; oId "ENSCGRT00001004809.1"; nearest_ref "ENSCGRT00001004809.1"; class_code "="; tss_id "TSS24610"; p_id "P16639";
LT883677v1	Cufflinks	exon	35326624	35326796	.	-	.	gene_id "XLOC_018848"; transcript_id "TCONS_00033299"; exon_number "13"; gene_name "ENSCGRG00001003884.1"; oId "ENSCGRT00001004795.1"; nearest_ref "ENSCGRT00001004795.1"; class_code "="; tss_id "TSS24611"; p_id "P16640";
LT883677v1	Cufflinks	exon	35326624	35326796	.	-	.	gene_id "XLOC_018848"; transcript_id "TCONS_00033298"; exon_number "13"; gene_name "ENSCGRG00001003884.1"; oId "ENSCGRT00001004790.1"; nearest_ref "ENSCGRT00001004790.1"; class_code "="; tss_id "TSS24611"; p_id "P16641";
LT883677v1	Cufflinks	exon	35326624	35326796	.	-	.	gene_id "XLOC_018848"; transcript_id "TCONS_00033297"; exon_number "13"; gene_name "ENSCGRG00001003884.1"; oId "ENSCGRT00001004785.1"; nearest_ref "ENSCGRT00001004785.1"; class_code "="; tss_id "TSS24611"; p_id "P16642";
LT883677v1	Cufflinks	exon	35326624	35326796	.	-	.	gene_id "XLOC_018848"; transcript_id "TCONS_00033296"; exon_number "13"; gene_name "ENSCGRG00001003884.1"; oId "CUFF.14959.5"; nearest_ref "ENSCGRT00001004785.1"; class_code "j"; tss_id "TSS24611";
LT883677v1	Cufflinks	exon	35346024	35346088	.	-	.	gene_id "XLOC_018848"; transcript_id "TCONS_00033295"; exon_number "14"; gene_name "ENSCGRG00001003884.1"; oId "ENSCGRT00001004809.1"; nearest_ref "ENSCGRT00001004809.1"; class_code "="; tss_id "TSS24610"; p_id "P16639";
LT883677v1	Cufflinks	exon	35346024	35346088	.	-	.	gene_id "XLOC_018848"; transcript_id "TCONS_00033299"; exon_number "14"; gene_name "ENSCGRG00001003884.1"; oId "ENSCGRT00001004795.1"; nearest_ref "ENSCGRT00001004795.1"; class_code "="; tss_id "TSS24611"; p_id "P16640";
LT883677v1	Cufflinks	exon	35346024	35346088	.	-	.	gene_id "XLOC_018848"; transcript_id "TCONS_00033298"; exon_number "14"; gene_name "ENSCGRG00001003884.1"; oId "ENSCGRT00001004790.1"; nearest_ref "ENSCGRT00001004790.1"; class_code "="; tss_id "TSS24611"; p_id "P16641";
LT883677v1	Cufflinks	exon	35346024	35346088	.	-	.	gene_id "XLOC_018848"; transcript_id "TCONS_00033297"; exon_number "14"; gene_name "ENSCGRG00001003884.1"; oId "ENSCGRT00001004785.1"; nearest_ref "ENSCGRT00001004785.1"; class_code "="; tss_id "TSS24611"; p_id "P16642";
LT883677v1	Cufflinks	exon	35346024	35346088	.	-	.	gene_id "XLOC_018848"; transcript_id "TCONS_00033296"; exon_number "14"; gene_name "ENSCGRG00001003884.1"; oId "CUFF.14959.5"; nearest_ref "ENSCGRT00001004785.1"; class_code "j"; tss_id "TSS24611";
LT883677v1	Cufflinks	exon	35351386	35351524	.	-	.	gene_id "XLOC_018848"; transcript_id "TCONS_00033295"; exon_number "15"; gene_name "ENSCGRG00001003884.1"; oId "ENSCGRT00001004809.1"; nearest_ref "ENSCGRT00001004809.1"; class_code "="; tss_id "TSS24610"; p_id "P16639";
LT883677v1	Cufflinks	exon	35351386	35351524	.	-	.	gene_id "XLOC_018848"; transcript_id "TCONS_00033299"; exon_number "15"; gene_name "ENSCGRG00001003884.1"; oId "ENSCGRT00001004795.1"; nearest_ref "ENSCGRT00001004795.1"; class_code "="; tss_id "TSS24611"; p_id "P16640";
LT883677v1	Cufflinks	exon	35351386	35351524	.	-	.	gene_id "XLOC_018848"; transcript_id "TCONS_00033298"; exon_number "15"; gene_name "ENSCGRG00001003884.1"; oId "ENSCGRT00001004790.1"; nearest_ref "ENSCGRT00001004790.1"; class_code "="; tss_id "TSS24611"; p_id "P16641";
LT883677v1	Cufflinks	exon	35351386	35351524	.	-	.	gene_id "XLOC_018848"; transcript_id "TCONS_00033297"; exon_number "15"; gene_name "ENSCGRG00001003884.1"; oId "ENSCGRT00001004785.1"; nearest_ref "ENSCGRT00001004785.1"; class_code "="; tss_id "TSS24611"; p_id "P16642";
LT883677v1	Cufflinks	exon	35351386	35351524	.	-	.	gene_id "XLOC_018848"; transcript_id "TCONS_00033296"; exon_number "15"; gene_name "ENSCGRG00001003884.1"; oId "CUFF.14959.5"; nearest_ref "ENSCGRT00001004785.1"; class_code "j"; tss_id "TSS24611";
LT883677v1	Cufflinks	exon	35367304	35367443	.	-	.	gene_id "XLOC_018848"; transcript_id "TCONS_00033295"; exon_number "16"; gene_name "ENSCGRG00001003884.1"; oId "ENSCGRT00001004809.1"; nearest_ref "ENSCGRT00001004809.1"; class_code "="; tss_id "TSS24610"; p_id "P16639";
LT883677v1	Cufflinks	exon	35367304	35367443	.	-	.	gene_id "XLOC_018848"; transcript_id "TCONS_00033299"; exon_number "16"; gene_name "ENSCGRG00001003884.1"; oId "ENSCGRT00001004795.1"; nearest_ref "ENSCGRT00001004795.1"; class_code "="; tss_id "TSS24611"; p_id "P16640";
LT883677v1	Cufflinks	exon	35367304	35367443	.	-	.	gene_id "XLOC_018848"; transcript_id "TCONS_00033298"; exon_number "16"; gene_name "ENSCGRG00001003884.1"; oId "ENSCGRT00001004790.1"; nearest_ref "ENSCGRT00001004790.1"; class_code "="; tss_id "TSS24611"; p_id "P16641";
LT883677v1	Cufflinks	exon	35367304	35367443	.	-	.	gene_id "XLOC_018848"; transcript_id "TCONS_00033297"; exon_number "16"; gene_name "ENSCGRG00001003884.1"; oId "ENSCGRT00001004785.1"; nearest_ref "ENSCGRT00001004785.1"; class_code "="; tss_id "TSS24611"; p_id "P16642";
LT883677v1	Cufflinks	exon	35367304	35367443	.	-	.	gene_id "XLOC_018848"; transcript_id "TCONS_00033296"; exon_number "16"; gene_name "ENSCGRG00001003884.1"; oId "CUFF.14959.5"; nearest_ref "ENSCGRT00001004785.1"; class_code "j"; tss_id "TSS24611";
LT883677v1	Cufflinks	exon	35369042	35369126	.	-	.	gene_id "XLOC_018848"; transcript_id "TCONS_00033295"; exon_number "17"; gene_name "ENSCGRG00001003884.1"; oId "ENSCGRT00001004809.1"; nearest_ref "ENSCGRT00001004809.1"; class_code "="; tss_id "TSS24610"; p_id "P16639";
LT883677v1	Cufflinks	exon	35369042	35369126	.	-	.	gene_id "XLOC_018848"; transcript_id "TCONS_00033299"; exon_number "17"; gene_name "ENSCGRG00001003884.1"; oId "ENSCGRT00001004795.1"; nearest_ref "ENSCGRT00001004795.1"; class_code "="; tss_id "TSS24611"; p_id "P16640";
LT883677v1	Cufflinks	exon	35369042	35369126	.	-	.	gene_id "XLOC_018848"; transcript_id "TCONS_00033298"; exon_number "17"; gene_name "ENSCGRG00001003884.1"; oId "ENSCGRT00001004790.1"; nearest_ref "ENSCGRT00001004790.1"; class_code "="; tss_id "TSS24611"; p_id "P16641";
LT883677v1	Cufflinks	exon	35369042	35369126	.	-	.	gene_id "XLOC_018848"; transcript_id "TCONS_00033297"; exon_number "17"; gene_name "ENSCGRG00001003884.1"; oId "ENSCGRT00001004785.1"; nearest_ref "ENSCGRT00001004785.1"; class_code "="; tss_id "TSS24611"; p_id "P16642";
LT883677v1	Cufflinks	exon	35369042	35369126	.	-	.	gene_id "XLOC_018848"; transcript_id "TCONS_00033296"; exon_number "17"; gene_name "ENSCGRG00001003884.1"; oId "CUFF.14959.5"; nearest_ref "ENSCGRT00001004785.1"; class_code "j"; tss_id "TSS24611";
LT883677v1	Cufflinks	exon	35376412	35376481	.	-	.	gene_id "XLOC_018848"; transcript_id "TCONS_00033295"; exon_number "18"; gene_name "ENSCGRG00001003884.1"; oId "ENSCGRT00001004809.1"; nearest_ref "ENSCGRT00001004809.1"; class_code "="; tss_id "TSS24610"; p_id "P16639";
LT883677v1	Cufflinks	exon	35376412	35376481	.	-	.	gene_id "XLOC_018848"; transcript_id "TCONS_00033299"; exon_number "18"; gene_name "ENSCGRG00001003884.1"; oId "ENSCGRT00001004795.1"; nearest_ref "ENSCGRT00001004795.1"; class_code "="; tss_id "TSS24611"; p_id "P16640";
LT883677v1	Cufflinks	exon	35376412	35376481	.	-	.	gene_id "XLOC_018848"; transcript_id "TCONS_00033298"; exon_number "18"; gene_name "ENSCGRG00001003884.1"; oId "ENSCGRT00001004790.1"; nearest_ref "ENSCGRT00001004790.1"; class_code "="; tss_id "TSS24611"; p_id "P16641";
LT883677v1	Cufflinks	exon	35376412	35376481	.	-	.	gene_id "XLOC_018848"; transcript_id "TCONS_00033297"; exon_number "18"; gene_name "ENSCGRG00001003884.1"; oId "ENSCGRT00001004785.1"; nearest_ref "ENSCGRT00001004785.1"; class_code "="; tss_id "TSS24611"; p_id "P16642";
LT883677v1	Cufflinks	exon	35376412	35376481	.	-	.	gene_id "XLOC_018848"; transcript_id "TCONS_00033296"; exon_number "18"; gene_name "ENSCGRG00001003884.1"; oId "CUFF.14959.5"; nearest_ref "ENSCGRT00001004785.1"; class_code "j"; tss_id "TSS24611";
LT883677v1	Cufflinks	exon	35380633	35380682	.	-	.	gene_id "XLOC_018848"; transcript_id "TCONS_00033295"; exon_number "19"; gene_name "ENSCGRG00001003884.1"; oId "ENSCGRT00001004809.1"; nearest_ref "ENSCGRT00001004809.1"; class_code "="; tss_id "TSS24610"; p_id "P16639";
LT883677v1	Cufflinks	exon	35380633	35380682	.	-	.	gene_id "XLOC_018848"; transcript_id "TCONS_00033299"; exon_number "19"; gene_name "ENSCGRG00001003884.1"; oId "ENSCGRT00001004795.1"; nearest_ref "ENSCGRT00001004795.1"; class_code "="; tss_id "TSS24611"; p_id "P16640";
LT883677v1	Cufflinks	exon	35380633	35380682	.	-	.	gene_id "XLOC_018848"; transcript_id "TCONS_00033298"; exon_number "19"; gene_name "ENSCGRG00001003884.1"; oId "ENSCGRT00001004790.1"; nearest_ref "ENSCGRT00001004790.1"; class_code "="; tss_id "TSS24611"; p_id "P16641";
LT883677v1	Cufflinks	exon	35380633	35380682	.	-	.	gene_id "XLOC_018848"; transcript_id "TCONS_00033297"; exon_number "19"; gene_name "ENSCGRG00001003884.1"; oId "ENSCGRT00001004785.1"; nearest_ref "ENSCGRT00001004785.1"; class_code "="; tss_id "TSS24611"; p_id "P16642";
LT883677v1	Cufflinks	exon	35380633	35380682	.	-	.	gene_id "XLOC_018848"; transcript_id "TCONS_00033296"; exon_number "19"; gene_name "ENSCGRG00001003884.1"; oId "CUFF.14959.5"; nearest_ref "ENSCGRT00001004785.1"; class_code "j"; tss_id "TSS24611";
LT883677v1	Cufflinks	exon	35382391	35382473	.	-	.	gene_id "XLOC_018848"; transcript_id "TCONS_00033295"; exon_number "20"; gene_name "ENSCGRG00001003884.1"; oId "ENSCGRT00001004809.1"; nearest_ref "ENSCGRT00001004809.1"; class_code "="; tss_id "TSS24610"; p_id "P16639";
LT883677v1	Cufflinks	exon	35382391	35382473	.	-	.	gene_id "XLOC_018848"; transcript_id "TCONS_00033299"; exon_number "20"; gene_name "ENSCGRG00001003884.1"; oId "ENSCGRT00001004795.1"; nearest_ref "ENSCGRT00001004795.1"; class_code "="; tss_id "TSS24611"; p_id "P16640";
LT883677v1	Cufflinks	exon	35382391	35382473	.	-	.	gene_id "XLOC_018848"; transcript_id "TCONS_00033298"; exon_number "20"; gene_name "ENSCGRG00001003884.1"; oId "ENSCGRT00001004790.1"; nearest_ref "ENSCGRT00001004790.1"; class_code "="; tss_id "TSS24611"; p_id "P16641";
LT883677v1	Cufflinks	exon	35382391	35382473	.	-	.	gene_id "XLOC_018848"; transcript_id "TCONS_00033297"; exon_number "20"; gene_name "ENSCGRG00001003884.1"; oId "ENSCGRT00001004785.1"; nearest_ref "ENSCGRT00001004785.1"; class_code "="; tss_id "TSS24611"; p_id "P16642";
LT883677v1	Cufflinks	exon	35382391	35382473	.	-	.	gene_id "XLOC_018848"; transcript_id "TCONS_00033296"; exon_number "20"; gene_name "ENSCGRG00001003884.1"; oId "CUFF.14959.5"; nearest_ref "ENSCGRT00001004785.1"; class_code "j"; tss_id "TSS24611";
LT883677v1	Cufflinks	exon	35383637	35383742	.	-	.	gene_id "XLOC_018848"; transcript_id "TCONS_00033295"; exon_number "21"; gene_name "ENSCGRG00001003884.1"; oId "ENSCGRT00001004809.1"; nearest_ref "ENSCGRT00001004809.1"; class_code "="; tss_id "TSS24610"; p_id "P16639";
LT883677v1	Cufflinks	exon	35383637	35383742	.	-	.	gene_id "XLOC_018848"; transcript_id "TCONS_00033299"; exon_number "21"; gene_name "ENSCGRG00001003884.1"; oId "ENSCGRT00001004795.1"; nearest_ref "ENSCGRT00001004795.1"; class_code "="; tss_id "TSS24611"; p_id "P16640";
LT883677v1	Cufflinks	exon	35383637	35383742	.	-	.	gene_id "XLOC_018848"; transcript_id "TCONS_00033298"; exon_number "21"; gene_name "ENSCGRG00001003884.1"; oId "ENSCGRT00001004790.1"; nearest_ref "ENSCGRT00001004790.1"; class_code "="; tss_id "TSS24611"; p_id "P16641";
LT883677v1	Cufflinks	exon	35383637	35383742	.	-	.	gene_id "XLOC_018848"; transcript_id "TCONS_00033297"; exon_number "21"; gene_name "ENSCGRG00001003884.1"; oId "ENSCGRT00001004785.1"; nearest_ref "ENSCGRT00001004785.1"; class_code "="; tss_id "TSS24611"; p_id "P16642";
LT883677v1	Cufflinks	exon	35383637	35383742	.	-	.	gene_id "XLOC_018848"; transcript_id "TCONS_00033296"; exon_number "21"; gene_name "ENSCGRG00001003884.1"; oId "CUFF.14959.5"; nearest_ref "ENSCGRT00001004785.1"; class_code "j"; tss_id "TSS24611";
LT883677v1	Cufflinks	exon	35385708	35385780	.	-	.	gene_id "XLOC_018848"; transcript_id "TCONS_00033295"; exon_number "22"; gene_name "ENSCGRG00001003884.1"; oId "ENSCGRT00001004809.1"; nearest_ref "ENSCGRT00001004809.1"; class_code "="; tss_id "TSS24610"; p_id "P16639";
LT883677v1	Cufflinks	exon	35385708	35385780	.	-	.	gene_id "XLOC_018848"; transcript_id "TCONS_00033299"; exon_number "22"; gene_name "ENSCGRG00001003884.1"; oId "ENSCGRT00001004795.1"; nearest_ref "ENSCGRT00001004795.1"; class_code "="; tss_id "TSS24611"; p_id "P16640";
LT883677v1	Cufflinks	exon	35385708	35385780	.	-	.	gene_id "XLOC_018848"; transcript_id "TCONS_00033298"; exon_number "22"; gene_name "ENSCGRG00001003884.1"; oId "ENSCGRT00001004790.1"; nearest_ref "ENSCGRT00001004790.1"; class_code "="; tss_id "TSS24611"; p_id "P16641";
LT883677v1	Cufflinks	exon	35385708	35385780	.	-	.	gene_id "XLOC_018848"; transcript_id "TCONS_00033297"; exon_number "22"; gene_name "ENSCGRG00001003884.1"; oId "ENSCGRT00001004785.1"; nearest_ref "ENSCGRT00001004785.1"; class_code "="; tss_id "TSS24611"; p_id "P16642";
LT883677v1	Cufflinks	exon	35385708	35385780	.	-	.	gene_id "XLOC_018848"; transcript_id "TCONS_00033296"; exon_number "22"; gene_name "ENSCGRG00001003884.1"; oId "CUFF.14959.5"; nearest_ref "ENSCGRT00001004785.1"; class_code "j"; tss_id "TSS24611";
LT883677v1	Cufflinks	exon	35398447	35398491	.	-	.	gene_id "XLOC_018848"; transcript_id "TCONS_00033295"; exon_number "23"; gene_name "ENSCGRG00001003884.1"; oId "ENSCGRT00001004809.1"; nearest_ref "ENSCGRT00001004809.1"; class_code "="; tss_id "TSS24610"; p_id "P16639";
LT883677v1	Cufflinks	exon	35398447	35398491	.	-	.	gene_id "XLOC_018848"; transcript_id "TCONS_00033298"; exon_number "23"; gene_name "ENSCGRG00001003884.1"; oId "ENSCGRT00001004790.1"; nearest_ref "ENSCGRT00001004790.1"; class_code "="; tss_id "TSS24611"; p_id "P16641";
LT883677v1	Cufflinks	exon	35398447	35398491	.	-	.	gene_id "XLOC_018848"; transcript_id "TCONS_00033297"; exon_number "23"; gene_name "ENSCGRG00001003884.1"; oId "ENSCGRT00001004785.1"; nearest_ref "ENSCGRT00001004785.1"; class_code "="; tss_id "TSS24611"; p_id "P16642";
LT883677v1	Cufflinks	exon	35398447	35398491	.	-	.	gene_id "XLOC_018848"; transcript_id "TCONS_00033296"; exon_number "23"; gene_name "ENSCGRG00001003884.1"; oId "CUFF.14959.5"; nearest_ref "ENSCGRT00001004785.1"; class_code "j"; tss_id "TSS24611";
LT883677v1	Cufflinks	exon	35403160	35403248	.	-	.	gene_id "XLOC_018848"; transcript_id "TCONS_00033295"; exon_number "24"; gene_name "ENSCGRG00001003884.1"; oId "ENSCGRT00001004809.1"; nearest_ref "ENSCGRT00001004809.1"; class_code "="; tss_id "TSS24610"; p_id "P16639";
LT883677v1	Cufflinks	exon	35403160	35403248	.	-	.	gene_id "XLOC_018848"; transcript_id "TCONS_00033299"; exon_number "23"; gene_name "ENSCGRG00001003884.1"; oId "ENSCGRT00001004795.1"; nearest_ref "ENSCGRT00001004795.1"; class_code "="; tss_id "TSS24611"; p_id "P16640";
LT883677v1	Cufflinks	exon	35403160	35403248	.	-	.	gene_id "XLOC_018848"; transcript_id "TCONS_00033298"; exon_number "24"; gene_name "ENSCGRG00001003884.1"; oId "ENSCGRT00001004790.1"; nearest_ref "ENSCGRT00001004790.1"; class_code "="; tss_id "TSS24611"; p_id "P16641";
LT883677v1	Cufflinks	exon	35403160	35403248	.	-	.	gene_id "XLOC_018848"; transcript_id "TCONS_00033297"; exon_number "24"; gene_name "ENSCGRG00001003884.1"; oId "ENSCGRT00001004785.1"; nearest_ref "ENSCGRT00001004785.1"; class_code "="; tss_id "TSS24611"; p_id "P16642";
LT883677v1	Cufflinks	exon	35403160	35403248	.	-	.	gene_id "XLOC_018848"; transcript_id "TCONS_00033296"; exon_number "24"; gene_name "ENSCGRG00001003884.1"; oId "CUFF.14959.5"; nearest_ref "ENSCGRT00001004785.1"; class_code "j"; tss_id "TSS24611";
LT883677v1	Cufflinks	exon	35404473	35404550	.	-	.	gene_id "XLOC_018848"; transcript_id "TCONS_00033295"; exon_number "25"; gene_name "ENSCGRG00001003884.1"; oId "ENSCGRT00001004809.1"; nearest_ref "ENSCGRT00001004809.1"; class_code "="; tss_id "TSS24610"; p_id "P16639";
LT883677v1	Cufflinks	exon	35404473	35404550	.	-	.	gene_id "XLOC_018848"; transcript_id "TCONS_00033299"; exon_number "24"; gene_name "ENSCGRG00001003884.1"; oId "ENSCGRT00001004795.1"; nearest_ref "ENSCGRT00001004795.1"; class_code "="; tss_id "TSS24611"; p_id "P16640";
LT883677v1	Cufflinks	exon	35404473	35404550	.	-	.	gene_id "XLOC_018848"; transcript_id "TCONS_00033298"; exon_number "25"; gene_name "ENSCGRG00001003884.1"; oId "ENSCGRT00001004790.1"; nearest_ref "ENSCGRT00001004790.1"; class_code "="; tss_id "TSS24611"; p_id "P16641";
LT883677v1	Cufflinks	exon	35404473	35404550	.	-	.	gene_id "XLOC_018848"; transcript_id "TCONS_00033297"; exon_number "25"; gene_name "ENSCGRG00001003884.1"; oId "ENSCGRT00001004785.1"; nearest_ref "ENSCGRT00001004785.1"; class_code "="; tss_id "TSS24611"; p_id "P16642";
LT883677v1	Cufflinks	exon	35404473	35404550	.	-	.	gene_id "XLOC_018848"; transcript_id "TCONS_00033296"; exon_number "25"; gene_name "ENSCGRG00001003884.1"; oId "CUFF.14959.5"; nearest_ref "ENSCGRT00001004785.1"; class_code "j"; tss_id "TSS24611";
LT883677v1	Cufflinks	exon	35407108	35407235	.	-	.	gene_id "XLOC_018848"; transcript_id "TCONS_00033295"; exon_number "26"; gene_name "ENSCGRG00001003884.1"; oId "ENSCGRT00001004809.1"; nearest_ref "ENSCGRT00001004809.1"; class_code "="; tss_id "TSS24610"; p_id "P16639";
LT883677v1	Cufflinks	exon	35407108	35407235	.	-	.	gene_id "XLOC_018848"; transcript_id "TCONS_00033299"; exon_number "25"; gene_name "ENSCGRG00001003884.1"; oId "ENSCGRT00001004795.1"; nearest_ref "ENSCGRT00001004795.1"; class_code "="; tss_id "TSS24611"; p_id "P16640";
LT883677v1	Cufflinks	exon	35407108	35407235	.	-	.	gene_id "XLOC_018848"; transcript_id "TCONS_00033298"; exon_number "26"; gene_name "ENSCGRG00001003884.1"; oId "ENSCGRT00001004790.1"; nearest_ref "ENSCGRT00001004790.1"; class_code "="; tss_id "TSS24611"; p_id "P16641";
LT883677v1	Cufflinks	exon	35407108	35407235	.	-	.	gene_id "XLOC_018848"; transcript_id "TCONS_00033297"; exon_number "26"; gene_name "ENSCGRG00001003884.1"; oId "ENSCGRT00001004785.1"; nearest_ref "ENSCGRT00001004785.1"; class_code "="; tss_id "TSS24611"; p_id "P16642";
LT883677v1	Cufflinks	exon	35407108	35407235	.	-	.	gene_id "XLOC_018848"; transcript_id "TCONS_00033296"; exon_number "26"; gene_name "ENSCGRG00001003884.1"; oId "CUFF.14959.5"; nearest_ref "ENSCGRT00001004785.1"; class_code "j"; tss_id "TSS24611";
LT883677v1	Cufflinks	exon	35409195	35409360	.	-	.	gene_id "XLOC_018848"; transcript_id "TCONS_00033295"; exon_number "27"; gene_name "ENSCGRG00001003884.1"; oId "ENSCGRT00001004809.1"; nearest_ref "ENSCGRT00001004809.1"; class_code "="; tss_id "TSS24610"; p_id "P16639";
LT883677v1	Cufflinks	exon	35409195	35409360	.	-	.	gene_id "XLOC_018848"; transcript_id "TCONS_00033299"; exon_number "26"; gene_name "ENSCGRG00001003884.1"; oId "ENSCGRT00001004795.1"; nearest_ref "ENSCGRT00001004795.1"; class_code "="; tss_id "TSS24611"; p_id "P16640";
LT883677v1	Cufflinks	exon	35409195	35409360	.	-	.	gene_id "XLOC_018848"; transcript_id "TCONS_00033298"; exon_number "27"; gene_name "ENSCGRG00001003884.1"; oId "ENSCGRT00001004790.1"; nearest_ref "ENSCGRT00001004790.1"; class_code "="; tss_id "TSS24611"; p_id "P16641";
LT883677v1	Cufflinks	exon	35409195	35409360	.	-	.	gene_id "XLOC_018848"; transcript_id "TCONS_00033297"; exon_number "27"; gene_name "ENSCGRG00001003884.1"; oId "ENSCGRT00001004785.1"; nearest_ref "ENSCGRT00001004785.1"; class_code "="; tss_id "TSS24611"; p_id "P16642";
LT883677v1	Cufflinks	exon	35409195	35409360	.	-	.	gene_id "XLOC_018848"; transcript_id "TCONS_00033296"; exon_number "27"; gene_name "ENSCGRG00001003884.1"; oId "CUFF.14959.5"; nearest_ref "ENSCGRT00001004785.1"; class_code "j"; tss_id "TSS24611";
LT883677v1	Cufflinks	exon	35411141	35411252	.	-	.	gene_id "XLOC_018848"; transcript_id "TCONS_00033295"; exon_number "28"; gene_name "ENSCGRG00001003884.1"; oId "ENSCGRT00001004809.1"; nearest_ref "ENSCGRT00001004809.1"; class_code "="; tss_id "TSS24610"; p_id "P16639";
LT883677v1	Cufflinks	exon	35411141	35411252	.	-	.	gene_id "XLOC_018848"; transcript_id "TCONS_00033299"; exon_number "27"; gene_name "ENSCGRG00001003884.1"; oId "ENSCGRT00001004795.1"; nearest_ref "ENSCGRT00001004795.1"; class_code "="; tss_id "TSS24611"; p_id "P16640";
LT883677v1	Cufflinks	exon	35411141	35411252	.	-	.	gene_id "XLOC_018848"; transcript_id "TCONS_00033298"; exon_number "28"; gene_name "ENSCGRG00001003884.1"; oId "ENSCGRT00001004790.1"; nearest_ref "ENSCGRT00001004790.1"; class_code "="; tss_id "TSS24611"; p_id "P16641";
LT883677v1	Cufflinks	exon	35411141	35411252	.	-	.	gene_id "XLOC_018848"; transcript_id "TCONS_00033297"; exon_number "28"; gene_name "ENSCGRG00001003884.1"; oId "ENSCGRT00001004785.1"; nearest_ref "ENSCGRT00001004785.1"; class_code "="; tss_id "TSS24611"; p_id "P16642";
LT883677v1	Cufflinks	exon	35411141	35411252	.	-	.	gene_id "XLOC_018848"; transcript_id "TCONS_00033296"; exon_number "28"; gene_name "ENSCGRG00001003884.1"; oId "CUFF.14959.5"; nearest_ref "ENSCGRT00001004785.1"; class_code "j"; tss_id "TSS24611";
LT883677v1	Cufflinks	exon	35415788	35415915	.	-	.	gene_id "XLOC_018848"; transcript_id "TCONS_00033295"; exon_number "29"; gene_name "ENSCGRG00001003884.1"; oId "ENSCGRT00001004809.1"; nearest_ref "ENSCGRT00001004809.1"; class_code "="; tss_id "TSS24610"; p_id "P16639";
LT883677v1	Cufflinks	exon	35415788	35415915	.	-	.	gene_id "XLOC_018848"; transcript_id "TCONS_00033299"; exon_number "28"; gene_name "ENSCGRG00001003884.1"; oId "ENSCGRT00001004795.1"; nearest_ref "ENSCGRT00001004795.1"; class_code "="; tss_id "TSS24611"; p_id "P16640";
LT883677v1	Cufflinks	exon	35415788	35415915	.	-	.	gene_id "XLOC_018848"; transcript_id "TCONS_00033298"; exon_number "29"; gene_name "ENSCGRG00001003884.1"; oId "ENSCGRT00001004790.1"; nearest_ref "ENSCGRT00001004790.1"; class_code "="; tss_id "TSS24611"; p_id "P16641";
LT883677v1	Cufflinks	exon	35415788	35415915	.	-	.	gene_id "XLOC_018848"; transcript_id "TCONS_00033297"; exon_number "29"; gene_name "ENSCGRG00001003884.1"; oId "ENSCGRT00001004785.1"; nearest_ref "ENSCGRT00001004785.1"; class_code "="; tss_id "TSS24611"; p_id "P16642";
LT883677v1	Cufflinks	exon	35415788	35415915	.	-	.	gene_id "XLOC_018848"; transcript_id "TCONS_00033296"; exon_number "29"; gene_name "ENSCGRG00001003884.1"; oId "CUFF.14959.5"; nearest_ref "ENSCGRT00001004785.1"; class_code "j"; tss_id "TSS24611";
LT883677v1	Cufflinks	exon	35417324	35417393	.	-	.	gene_id "XLOC_018848"; transcript_id "TCONS_00033295"; exon_number "30"; gene_name "ENSCGRG00001003884.1"; oId "ENSCGRT00001004809.1"; nearest_ref "ENSCGRT00001004809.1"; class_code "="; tss_id "TSS24610"; p_id "P16639";
LT883677v1	Cufflinks	exon	35417324	35417393	.	-	.	gene_id "XLOC_018848"; transcript_id "TCONS_00033299"; exon_number "29"; gene_name "ENSCGRG00001003884.1"; oId "ENSCGRT00001004795.1"; nearest_ref "ENSCGRT00001004795.1"; class_code "="; tss_id "TSS24611"; p_id "P16640";
LT883677v1	Cufflinks	exon	35417324	35417393	.	-	.	gene_id "XLOC_018848"; transcript_id "TCONS_00033298"; exon_number "30"; gene_name "ENSCGRG00001003884.1"; oId "ENSCGRT00001004790.1"; nearest_ref "ENSCGRT00001004790.1"; class_code "="; tss_id "TSS24611"; p_id "P16641";
LT883677v1	Cufflinks	exon	35417324	35417393	.	-	.	gene_id "XLOC_018848"; transcript_id "TCONS_00033297"; exon_number "30"; gene_name "ENSCGRG00001003884.1"; oId "ENSCGRT00001004785.1"; nearest_ref "ENSCGRT00001004785.1"; class_code "="; tss_id "TSS24611"; p_id "P16642";
LT883677v1	Cufflinks	exon	35417324	35417393	.	-	.	gene_id "XLOC_018848"; transcript_id "TCONS_00033296"; exon_number "30"; gene_name "ENSCGRG00001003884.1"; oId "CUFF.14959.5"; nearest_ref "ENSCGRT00001004785.1"; class_code "j"; tss_id "TSS24611";
LT883677v1	Cufflinks	exon	35420249	35420322	.	-	.	gene_id "XLOC_018848"; transcript_id "TCONS_00033295"; exon_number "31"; gene_name "ENSCGRG00001003884.1"; oId "ENSCGRT00001004809.1"; nearest_ref "ENSCGRT00001004809.1"; class_code "="; tss_id "TSS24610"; p_id "P16639";
LT883677v1	Cufflinks	exon	35420249	35420322	.	-	.	gene_id "XLOC_018848"; transcript_id "TCONS_00033298"; exon_number "31"; gene_name "ENSCGRG00001003884.1"; oId "ENSCGRT00001004790.1"; nearest_ref "ENSCGRT00001004790.1"; class_code "="; tss_id "TSS24611"; p_id "P16641";
LT883677v1	Cufflinks	exon	35420249	35420322	.	-	.	gene_id "XLOC_018848"; transcript_id "TCONS_00033296"; exon_number "31"; gene_name "ENSCGRG00001003884.1"; oId "CUFF.14959.5"; nearest_ref "ENSCGRT00001004785.1"; class_code "j"; tss_id "TSS24611";
LT883677v1	Cufflinks	exon	35422246	35422319	.	-	.	gene_id "XLOC_018848"; transcript_id "TCONS_00033299"; exon_number "30"; gene_name "ENSCGRG00001003884.1"; oId "ENSCGRT00001004795.1"; nearest_ref "ENSCGRT00001004795.1"; class_code "="; tss_id "TSS24611"; p_id "P16640";
LT883677v1	Cufflinks	exon	35422246	35422319	.	-	.	gene_id "XLOC_018848"; transcript_id "TCONS_00033297"; exon_number "31"; gene_name "ENSCGRG00001003884.1"; oId "ENSCGRT00001004785.1"; nearest_ref "ENSCGRT00001004785.1"; class_code "="; tss_id "TSS24611"; p_id "P16642";
LT883677v1	Cufflinks	exon	35428146	35428186	.	-	.	gene_id "XLOC_018848"; transcript_id "TCONS_00033295"; exon_number "32"; gene_name "ENSCGRG00001003884.1"; oId "ENSCGRT00001004809.1"; nearest_ref "ENSCGRT00001004809.1"; class_code "="; tss_id "TSS24610"; p_id "P16639";
LT883677v1	Cufflinks	exon	35428146	35428186	.	-	.	gene_id "XLOC_018848"; transcript_id "TCONS_00033299"; exon_number "31"; gene_name "ENSCGRG00001003884.1"; oId "ENSCGRT00001004795.1"; nearest_ref "ENSCGRT00001004795.1"; class_code "="; tss_id "TSS24611"; p_id "P16640";
LT883677v1	Cufflinks	exon	35428146	35428186	.	-	.	gene_id "XLOC_018848"; transcript_id "TCONS_00033298"; exon_number "32"; gene_name "ENSCGRG00001003884.1"; oId "ENSCGRT00001004790.1"; nearest_ref "ENSCGRT00001004790.1"; class_code "="; tss_id "TSS24611"; p_id "P16641";
LT883677v1	Cufflinks	exon	35428146	35428186	.	-	.	gene_id "XLOC_018848"; transcript_id "TCONS_00033297"; exon_number "32"; gene_name "ENSCGRG00001003884.1"; oId "ENSCGRT00001004785.1"; nearest_ref "ENSCGRT00001004785.1"; class_code "="; tss_id "TSS24611"; p_id "P16642";
LT883677v1	Cufflinks	exon	35428146	35428186	.	-	.	gene_id "XLOC_018848"; transcript_id "TCONS_00033296"; exon_number "32"; gene_name "ENSCGRG00001003884.1"; oId "CUFF.14959.5"; nearest_ref "ENSCGRT00001004785.1"; class_code "j"; tss_id "TSS24611";
LT883677v1	Cufflinks	exon	35428181	35428186	.	-	.	gene_id "XLOC_018848"; transcript_id "TCONS_00033300"; exon_number "1"; gene_name "ENSCGRG00001003884.1"; oId "ENSCGRT00001004813.1"; nearest_ref "ENSCGRT00001004813.1"; class_code "="; tss_id "TSS24611"; p_id "P16643";
LT883677v1	Cufflinks	exon	35443808	35443853	.	-	.	gene_id "XLOC_018848"; transcript_id "TCONS_00033295"; exon_number "33"; gene_name "ENSCGRG00001003884.1"; oId "ENSCGRT00001004809.1"; nearest_ref "ENSCGRT00001004809.1"; class_code "="; tss_id "TSS24610"; p_id "P16639";
LT883677v1	Cufflinks	exon	35443808	35443853	.	-	.	gene_id "XLOC_018848"; transcript_id "TCONS_00033299"; exon_number "32"; gene_name "ENSCGRG00001003884.1"; oId "ENSCGRT00001004795.1"; nearest_ref "ENSCGRT00001004795.1"; class_code "="; tss_id "TSS24611"; p_id "P16640";
LT883677v1	Cufflinks	exon	35443808	35443853	.	-	.	gene_id "XLOC_018848"; transcript_id "TCONS_00033298"; exon_number "33"; gene_name "ENSCGRG00001003884.1"; oId "ENSCGRT00001004790.1"; nearest_ref "ENSCGRT00001004790.1"; class_code "="; tss_id "TSS24611"; p_id "P16641";
LT883677v1	Cufflinks	exon	35443808	35443853	.	-	.	gene_id "XLOC_018848"; transcript_id "TCONS_00033297"; exon_number "33"; gene_name "ENSCGRG00001003884.1"; oId "ENSCGRT00001004785.1"; nearest_ref "ENSCGRT00001004785.1"; class_code "="; tss_id "TSS24611"; p_id "P16642";
LT883677v1	Cufflinks	exon	35443808	35443853	.	-	.	gene_id "XLOC_018848"; transcript_id "TCONS_00033296"; exon_number "33"; gene_name "ENSCGRG00001003884.1"; oId "CUFF.14959.5"; nearest_ref "ENSCGRT00001004785.1"; class_code "j"; tss_id "TSS24611";
LT883677v1	Cufflinks	exon	35445373	35445402	.	+	.	gene_id "XLOC_018643"; transcript_id "TCONS_00032843"; exon_number "1"; gene_name "ENSCGRG00001014705.1"; oId "ENSCGRT00001017860.1"; nearest_ref "ENSCGRT00001017860.1"; class_code "="; tss_id "TSS24329"; p_id "P16391";
LT883677v1	Cufflinks	exon	35445672	35445743	.	+	.	gene_id "XLOC_018643"; transcript_id "TCONS_00032844"; exon_number "1"; gene_name "ENSCGRG00001014705.1"; oId "ENSCGRT00001017864.1"; nearest_ref "ENSCGRT00001017864.1"; class_code "="; tss_id "TSS24330"; p_id "P16390";
LT883677v1	Cufflinks	exon	35446306	35446391	.	+	.	gene_id "XLOC_018643"; transcript_id "TCONS_00032843"; exon_number "2"; gene_name "ENSCGRG00001014705.1"; oId "ENSCGRT00001017860.1"; nearest_ref "ENSCGRT00001017860.1"; class_code "="; tss_id "TSS24329"; p_id "P16391";
LT883677v1	Cufflinks	exon	35446306	35446391	.	+	.	gene_id "XLOC_018643"; transcript_id "TCONS_00032844"; exon_number "2"; gene_name "ENSCGRG00001014705.1"; oId "ENSCGRT00001017864.1"; nearest_ref "ENSCGRT00001017864.1"; class_code "="; tss_id "TSS24330"; p_id "P16390";
LT883677v1	Cufflinks	exon	35447783	35447882	.	+	.	gene_id "XLOC_018643"; transcript_id "TCONS_00032843"; exon_number "3"; gene_name "ENSCGRG00001014705.1"; oId "ENSCGRT00001017860.1"; nearest_ref "ENSCGRT00001017860.1"; class_code "="; tss_id "TSS24329"; p_id "P16391";
LT883677v1	Cufflinks	exon	35447783	35447882	.	+	.	gene_id "XLOC_018643"; transcript_id "TCONS_00032844"; exon_number "3"; gene_name "ENSCGRG00001014705.1"; oId "ENSCGRT00001017864.1"; nearest_ref "ENSCGRT00001017864.1"; class_code "="; tss_id "TSS24330"; p_id "P16390";
LT883677v1	Cufflinks	exon	35448798	35448908	.	+	.	gene_id "XLOC_018643"; transcript_id "TCONS_00032843"; exon_number "4"; gene_name "ENSCGRG00001014705.1"; oId "ENSCGRT00001017860.1"; nearest_ref "ENSCGRT00001017860.1"; class_code "="; tss_id "TSS24329"; p_id "P16391";
LT883677v1	Cufflinks	exon	35448798	35448908	.	+	.	gene_id "XLOC_018643"; transcript_id "TCONS_00032844"; exon_number "4"; gene_name "ENSCGRG00001014705.1"; oId "ENSCGRT00001017864.1"; nearest_ref "ENSCGRT00001017864.1"; class_code "="; tss_id "TSS24330"; p_id "P16390";
LT883677v1	Cufflinks	exon	35457073	35457171	.	-	.	gene_id "XLOC_018848"; transcript_id "TCONS_00033295"; exon_number "34"; gene_name "ENSCGRG00001003884.1"; oId "ENSCGRT00001004809.1"; nearest_ref "ENSCGRT00001004809.1"; class_code "="; tss_id "TSS24610"; p_id "P16639";
LT883677v1	Cufflinks	exon	35457073	35457171	.	-	.	gene_id "XLOC_018848"; transcript_id "TCONS_00033299"; exon_number "33"; gene_name "ENSCGRG00001003884.1"; oId "ENSCGRT00001004795.1"; nearest_ref "ENSCGRT00001004795.1"; class_code "="; tss_id "TSS24611"; p_id "P16640";
LT883677v1	Cufflinks	exon	35457073	35457171	.	-	.	gene_id "XLOC_018848"; transcript_id "TCONS_00033298"; exon_number "34"; gene_name "ENSCGRG00001003884.1"; oId "ENSCGRT00001004790.1"; nearest_ref "ENSCGRT00001004790.1"; class_code "="; tss_id "TSS24611"; p_id "P16641";
LT883677v1	Cufflinks	exon	35457073	35457171	.	-	.	gene_id "XLOC_018848"; transcript_id "TCONS_00033297"; exon_number "34"; gene_name "ENSCGRG00001003884.1"; oId "ENSCGRT00001004785.1"; nearest_ref "ENSCGRT00001004785.1"; class_code "="; tss_id "TSS24611"; p_id "P16642";
LT883677v1	Cufflinks	exon	35457073	35457171	.	-	.	gene_id "XLOC_018848"; transcript_id "TCONS_00033296"; exon_number "34"; gene_name "ENSCGRG00001003884.1"; oId "CUFF.14959.5"; nearest_ref "ENSCGRT00001004785.1"; class_code "j"; tss_id "TSS24611";
LT883677v1	Cufflinks	exon	35457073	35457171	.	-	.	gene_id "XLOC_018848"; transcript_id "TCONS_00033300"; exon_number "2"; gene_name "ENSCGRG00001003884.1"; oId "ENSCGRT00001004813.1"; nearest_ref "ENSCGRT00001004813.1"; class_code "="; tss_id "TSS24611"; p_id "P16643";
LT883677v1	Cufflinks	exon	35458088	35458187	.	-	.	gene_id "XLOC_018848"; transcript_id "TCONS_00033295"; exon_number "35"; gene_name "ENSCGRG00001003884.1"; oId "ENSCGRT00001004809.1"; nearest_ref "ENSCGRT00001004809.1"; class_code "="; tss_id "TSS24610"; p_id "P16639";
LT883677v1	Cufflinks	exon	35458088	35458187	.	-	.	gene_id "XLOC_018848"; transcript_id "TCONS_00033299"; exon_number "34"; gene_name "ENSCGRG00001003884.1"; oId "ENSCGRT00001004795.1"; nearest_ref "ENSCGRT00001004795.1"; class_code "="; tss_id "TSS24611"; p_id "P16640";
LT883677v1	Cufflinks	exon	35458088	35458187	.	-	.	gene_id "XLOC_018848"; transcript_id "TCONS_00033298"; exon_number "35"; gene_name "ENSCGRG00001003884.1"; oId "ENSCGRT00001004790.1"; nearest_ref "ENSCGRT00001004790.1"; class_code "="; tss_id "TSS24611"; p_id "P16641";
LT883677v1	Cufflinks	exon	35458088	35458187	.	-	.	gene_id "XLOC_018848"; transcript_id "TCONS_00033297"; exon_number "35"; gene_name "ENSCGRG00001003884.1"; oId "ENSCGRT00001004785.1"; nearest_ref "ENSCGRT00001004785.1"; class_code "="; tss_id "TSS24611"; p_id "P16642";
LT883677v1	Cufflinks	exon	35458088	35458187	.	-	.	gene_id "XLOC_018848"; transcript_id "TCONS_00033296"; exon_number "35"; gene_name "ENSCGRG00001003884.1"; oId "CUFF.14959.5"; nearest_ref "ENSCGRT00001004785.1"; class_code "j"; tss_id "TSS24611";
LT883677v1	Cufflinks	exon	35458088	35458187	.	-	.	gene_id "XLOC_018848"; transcript_id "TCONS_00033300"; exon_number "3"; gene_name "ENSCGRG00001003884.1"; oId "ENSCGRT00001004813.1"; nearest_ref "ENSCGRT00001004813.1"; class_code "="; tss_id "TSS24611"; p_id "P16643";
LT883677v1	Cufflinks	exon	35459585	35459667	.	-	.	gene_id "XLOC_018848"; transcript_id "TCONS_00033295"; exon_number "36"; gene_name "ENSCGRG00001003884.1"; oId "ENSCGRT00001004809.1"; nearest_ref "ENSCGRT00001004809.1"; class_code "="; tss_id "TSS24610"; p_id "P16639";
LT883677v1	Cufflinks	exon	35459585	35459667	.	-	.	gene_id "XLOC_018848"; transcript_id "TCONS_00033296"; exon_number "36"; gene_name "ENSCGRG00001003884.1"; oId "CUFF.14959.5"; nearest_ref "ENSCGRT00001004785.1"; class_code "j"; tss_id "TSS24611";
LT883677v1	Cufflinks	exon	35459884	35459998	.	-	.	gene_id "XLOC_018848"; transcript_id "TCONS_00033299"; exon_number "35"; gene_name "ENSCGRG00001003884.1"; oId "ENSCGRT00001004795.1"; nearest_ref "ENSCGRT00001004795.1"; class_code "="; tss_id "TSS24611"; p_id "P16640";
LT883677v1	Cufflinks	exon	35459884	35459998	.	-	.	gene_id "XLOC_018848"; transcript_id "TCONS_00033298"; exon_number "36"; gene_name "ENSCGRG00001003884.1"; oId "ENSCGRT00001004790.1"; nearest_ref "ENSCGRT00001004790.1"; class_code "="; tss_id "TSS24611"; p_id "P16641";
LT883677v1	Cufflinks	exon	35459884	35459998	.	-	.	gene_id "XLOC_018848"; transcript_id "TCONS_00033297"; exon_number "36"; gene_name "ENSCGRG00001003884.1"; oId "ENSCGRT00001004785.1"; nearest_ref "ENSCGRT00001004785.1"; class_code "="; tss_id "TSS24611"; p_id "P16642";
LT883677v1	Cufflinks	exon	35459884	35459998	.	-	.	gene_id "XLOC_018848"; transcript_id "TCONS_00033300"; exon_number "4"; gene_name "ENSCGRG00001003884.1"; oId "ENSCGRT00001004813.1"; nearest_ref "ENSCGRT00001004813.1"; class_code "="; tss_id "TSS24611"; p_id "P16643";
LT883677v1	Cufflinks	exon	35459958	35460032	.	-	.	gene_id "XLOC_018848"; transcript_id "TCONS_00033295"; exon_number "37"; gene_name "ENSCGRG00001003884.1"; oId "ENSCGRT00001004809.1"; nearest_ref "ENSCGRT00001004809.1"; class_code "="; tss_id "TSS24610"; p_id "P16639";
LT883677v1	Cufflinks	exon	35459958	35459998	.	-	.	gene_id "XLOC_018848"; transcript_id "TCONS_00033296"; exon_number "37"; gene_name "ENSCGRG00001003884.1"; oId "CUFF.14959.5"; nearest_ref "ENSCGRT00001004785.1"; class_code "j"; tss_id "TSS24611";
LT883677v1	Cufflinks	exon	35495336	35495384	.	-	.	gene_id "XLOC_018848"; transcript_id "TCONS_00033299"; exon_number "36"; gene_name "ENSCGRG00001003884.1"; oId "ENSCGRT00001004795.1"; nearest_ref "ENSCGRT00001004795.1"; class_code "="; tss_id "TSS24611"; p_id "P16640";
LT883677v1	Cufflinks	exon	35495336	35495384	.	-	.	gene_id "XLOC_018848"; transcript_id "TCONS_00033298"; exon_number "37"; gene_name "ENSCGRG00001003884.1"; oId "ENSCGRT00001004790.1"; nearest_ref "ENSCGRT00001004790.1"; class_code "="; tss_id "TSS24611"; p_id "P16641";
LT883677v1	Cufflinks	exon	35495336	35495384	.	-	.	gene_id "XLOC_018848"; transcript_id "TCONS_00033297"; exon_number "37"; gene_name "ENSCGRG00001003884.1"; oId "ENSCGRT00001004785.1"; nearest_ref "ENSCGRT00001004785.1"; class_code "="; tss_id "TSS24611"; p_id "P16642";
LT883677v1	Cufflinks	exon	35495336	35495384	.	-	.	gene_id "XLOC_018848"; transcript_id "TCONS_00033296"; exon_number "38"; gene_name "ENSCGRG00001003884.1"; oId "CUFF.14959.5"; nearest_ref "ENSCGRT00001004785.1"; class_code "j"; tss_id "TSS24611";
LT883677v1	Cufflinks	exon	35495336	35495384	.	-	.	gene_id "XLOC_018848"; transcript_id "TCONS_00033300"; exon_number "5"; gene_name "ENSCGRG00001003884.1"; oId "ENSCGRT00001004813.1"; nearest_ref "ENSCGRT00001004813.1"; class_code "="; tss_id "TSS24611"; p_id "P16643";
LT883677v1	Cufflinks	exon	35526106	35526126	.	-	.	gene_id "XLOC_018849"; transcript_id "TCONS_00033301"; exon_number "1"; gene_name "ENSCGRG00001016655.1"; oId "ENSCGRT00001020525.1"; nearest_ref "ENSCGRT00001020525.1"; class_code "="; tss_id "TSS24612"; p_id "P16644";
LT883677v1	Cufflinks	exon	35526327	35526581	.	-	.	gene_id "XLOC_018849"; transcript_id "TCONS_00033301"; exon_number "2"; gene_name "ENSCGRG00001016655.1"; oId "ENSCGRT00001020525.1"; nearest_ref "ENSCGRT00001020525.1"; class_code "="; tss_id "TSS24612"; p_id "P16644";
LT883677v1	Cufflinks	exon	35668766	35669167	.	+	.	gene_id "XLOC_018644"; transcript_id "TCONS_00032845"; exon_number "1"; gene_name "ENSCGRG00001019714.1"; oId "ENSCGRT00001024859.1"; nearest_ref "ENSCGRT00001024859.1"; class_code "="; tss_id "TSS24331"; p_id "P16392";
LT883677v1	Cufflinks	exon	35743892	35744134	.	+	.	gene_id "XLOC_018644"; transcript_id "TCONS_00032845"; exon_number "2"; gene_name "ENSCGRG00001019714.1"; oId "ENSCGRT00001024859.1"; nearest_ref "ENSCGRT00001024859.1"; class_code "="; tss_id "TSS24331"; p_id "P16392";
LT883677v1	Cufflinks	exon	35778153	35778218	.	+	.	gene_id "XLOC_018644"; transcript_id "TCONS_00032845"; exon_number "3"; gene_name "ENSCGRG00001019714.1"; oId "ENSCGRT00001024859.1"; nearest_ref "ENSCGRT00001024859.1"; class_code "="; tss_id "TSS24331"; p_id "P16392";
LT883677v1	Cufflinks	exon	35792476	35792655	.	+	.	gene_id "XLOC_018644"; transcript_id "TCONS_00032845"; exon_number "4"; gene_name "ENSCGRG00001019714.1"; oId "ENSCGRT00001024859.1"; nearest_ref "ENSCGRT00001024859.1"; class_code "="; tss_id "TSS24331"; p_id "P16392";
LT883677v1	Cufflinks	exon	36048965	36049170	.	-	.	gene_id "XLOC_018850"; transcript_id "TCONS_00033302"; exon_number "1"; gene_name "ENSCGRG00001003738.1"; oId "ENSCGRT00001004458.1"; nearest_ref "ENSCGRT00001004458.1"; class_code "="; tss_id "TSS24613";
LT883677v1	Cufflinks	exon	36680940	36681400	.	-	.	gene_id "XLOC_018851"; transcript_id "TCONS_00033303"; exon_number "1"; gene_name "ENSCGRG00001011061.1"; oId "ENSCGRT00001013019.1"; nearest_ref "ENSCGRT00001013019.1"; class_code "="; tss_id "TSS24614"; p_id "P16646";
LT883677v1	Cufflinks	exon	36903961	36903993	.	-	.	gene_id "XLOC_018851"; transcript_id "TCONS_00033304"; exon_number "1"; gene_name "ENSCGRG00001011061.1"; oId "ENSCGRT00001013024.1"; nearest_ref "ENSCGRT00001013024.1"; class_code "="; tss_id "TSS24614"; p_id "P16645";
LT883677v1	Cufflinks	exon	36907781	36908764	.	-	.	gene_id "XLOC_018851"; transcript_id "TCONS_00033304"; exon_number "2"; gene_name "ENSCGRG00001011061.1"; oId "ENSCGRT00001013024.1"; nearest_ref "ENSCGRT00001013024.1"; class_code "="; tss_id "TSS24614"; p_id "P16645";
LT883677v1	Cufflinks	exon	36907789	36908764	.	-	.	gene_id "XLOC_018851"; transcript_id "TCONS_00033303"; exon_number "2"; gene_name "ENSCGRG00001011061.1"; oId "ENSCGRT00001013019.1"; nearest_ref "ENSCGRT00001013019.1"; class_code "="; tss_id "TSS24614"; p_id "P16646";
LT883677v1	Cufflinks	exon	37001839	37001848	.	+	.	gene_id "XLOC_018645"; transcript_id "TCONS_00032846"; exon_number "1"; gene_name "ENSCGRG00001015008.1"; oId "CUFF.14912.1"; nearest_ref "ENSCGRT00001018282.1"; class_code "j"; tss_id "TSS24332";
LT883677v1	Cufflinks	exon	37048775	37048937	.	-	.	gene_id "XLOC_018852"; transcript_id "TCONS_00033305"; exon_number "1"; gene_name "ENSCGRG00001012929.1"; oId "ENSCGRT00001015465.1"; nearest_ref "ENSCGRT00001015465.1"; class_code "="; tss_id "TSS24615"; p_id "P16647";
LT883677v1	Cufflinks	exon	37050927	37051108	.	-	.	gene_id "XLOC_018852"; transcript_id "TCONS_00033305"; exon_number "2"; gene_name "ENSCGRG00001012929.1"; oId "ENSCGRT00001015465.1"; nearest_ref "ENSCGRT00001015465.1"; class_code "="; tss_id "TSS24615"; p_id "P16647";
LT883677v1	Cufflinks	exon	37054774	37054919	.	-	.	gene_id "XLOC_018852"; transcript_id "TCONS_00033305"; exon_number "3"; gene_name "ENSCGRG00001012929.1"; oId "ENSCGRT00001015465.1"; nearest_ref "ENSCGRT00001015465.1"; class_code "="; tss_id "TSS24615"; p_id "P16647";
LT883677v1	Cufflinks	exon	37072231	37072394	.	-	.	gene_id "XLOC_018852"; transcript_id "TCONS_00033305"; exon_number "4"; gene_name "ENSCGRG00001012929.1"; oId "ENSCGRT00001015465.1"; nearest_ref "ENSCGRT00001015465.1"; class_code "="; tss_id "TSS24615"; p_id "P16647";
LT883677v1	Cufflinks	exon	37076150	37076265	.	-	.	gene_id "XLOC_018852"; transcript_id "TCONS_00033305"; exon_number "5"; gene_name "ENSCGRG00001012929.1"; oId "ENSCGRT00001015465.1"; nearest_ref "ENSCGRT00001015465.1"; class_code "="; tss_id "TSS24615"; p_id "P16647";
LT883677v1	Cufflinks	exon	37086894	37086964	.	-	.	gene_id "XLOC_018853"; transcript_id "TCONS_00033306"; exon_number "1"; gene_name "ENSCGRG00001004920.1"; oId "ENSCGRT00001005816.1"; nearest_ref "ENSCGRT00001005816.1"; class_code "="; tss_id "TSS24616";
LT883677v1	Cufflinks	exon	37096004	37096233	.	+	.	gene_id "XLOC_018645"; transcript_id "TCONS_00032847"; exon_number "1"; gene_name "ENSCGRG00001015008.1"; oId "ENSCGRT00001018267.1"; nearest_ref "ENSCGRT00001018267.1"; class_code "="; tss_id "TSS24333"; p_id "P16395";
LT883677v1	Cufflinks	exon	37096004	37096146	.	+	.	gene_id "XLOC_018645"; transcript_id "TCONS_00032848"; exon_number "1"; gene_name "ENSCGRG00001015008.1"; oId "CUFF.14912.3"; nearest_ref "ENSCGRT00001018282.1"; class_code "j"; tss_id "TSS24333";
LT883677v1	Cufflinks	exon	37096099	37096146	.	+	.	gene_id "XLOC_018645"; transcript_id "TCONS_00032850"; exon_number "1"; gene_name "ENSCGRG00001015008.1"; oId "ENSCGRT00001018285.1"; nearest_ref "ENSCGRT00001018285.1"; class_code "="; tss_id "TSS24333"; p_id "P16394";
LT883677v1	Cufflinks	exon	37096099	37096146	.	+	.	gene_id "XLOC_018645"; transcript_id "TCONS_00032849"; exon_number "1"; gene_name "ENSCGRG00001015008.1"; oId "ENSCGRT00001018282.1"; nearest_ref "ENSCGRT00001018282.1"; class_code "="; tss_id "TSS24333"; p_id "P16393";
LT883677v1	Cufflinks	exon	37096174	37096233	.	+	.	gene_id "XLOC_018645"; transcript_id "TCONS_00032848"; exon_number "2"; gene_name "ENSCGRG00001015008.1"; oId "CUFF.14912.3"; nearest_ref "ENSCGRT00001018282.1"; class_code "j"; tss_id "TSS24333";
LT883677v1	Cufflinks	exon	37096174	37096233	.	+	.	gene_id "XLOC_018645"; transcript_id "TCONS_00032850"; exon_number "2"; gene_name "ENSCGRG00001015008.1"; oId "ENSCGRT00001018285.1"; nearest_ref "ENSCGRT00001018285.1"; class_code "="; tss_id "TSS24333"; p_id "P16394";
LT883677v1	Cufflinks	exon	37096174	37096233	.	+	.	gene_id "XLOC_018645"; transcript_id "TCONS_00032849"; exon_number "2"; gene_name "ENSCGRG00001015008.1"; oId "ENSCGRT00001018282.1"; nearest_ref "ENSCGRT00001018282.1"; class_code "="; tss_id "TSS24333"; p_id "P16393";
LT883677v1	Cufflinks	exon	37097153	37097264	.	+	.	gene_id "XLOC_018645"; transcript_id "TCONS_00032847"; exon_number "2"; gene_name "ENSCGRG00001015008.1"; oId "ENSCGRT00001018267.1"; nearest_ref "ENSCGRT00001018267.1"; class_code "="; tss_id "TSS24333"; p_id "P16395";
LT883677v1	Cufflinks	exon	37097153	37097264	.	+	.	gene_id "XLOC_018645"; transcript_id "TCONS_00032848"; exon_number "3"; gene_name "ENSCGRG00001015008.1"; oId "CUFF.14912.3"; nearest_ref "ENSCGRT00001018282.1"; class_code "j"; tss_id "TSS24333";
LT883677v1	Cufflinks	exon	37097153	37097264	.	+	.	gene_id "XLOC_018645"; transcript_id "TCONS_00032850"; exon_number "3"; gene_name "ENSCGRG00001015008.1"; oId "ENSCGRT00001018285.1"; nearest_ref "ENSCGRT00001018285.1"; class_code "="; tss_id "TSS24333"; p_id "P16394";
LT883677v1	Cufflinks	exon	37097153	37097264	.	+	.	gene_id "XLOC_018645"; transcript_id "TCONS_00032849"; exon_number "3"; gene_name "ENSCGRG00001015008.1"; oId "ENSCGRT00001018282.1"; nearest_ref "ENSCGRT00001018282.1"; class_code "="; tss_id "TSS24333"; p_id "P16393";
LT883677v1	Cufflinks	exon	37097431	37097579	.	+	.	gene_id "XLOC_018645"; transcript_id "TCONS_00032847"; exon_number "3"; gene_name "ENSCGRG00001015008.1"; oId "ENSCGRT00001018267.1"; nearest_ref "ENSCGRT00001018267.1"; class_code "="; tss_id "TSS24333"; p_id "P16395";
LT883677v1	Cufflinks	exon	37097431	37097579	.	+	.	gene_id "XLOC_018645"; transcript_id "TCONS_00032848"; exon_number "4"; gene_name "ENSCGRG00001015008.1"; oId "CUFF.14912.3"; nearest_ref "ENSCGRT00001018282.1"; class_code "j"; tss_id "TSS24333";
LT883677v1	Cufflinks	exon	37097431	37097579	.	+	.	gene_id "XLOC_018645"; transcript_id "TCONS_00032850"; exon_number "4"; gene_name "ENSCGRG00001015008.1"; oId "ENSCGRT00001018285.1"; nearest_ref "ENSCGRT00001018285.1"; class_code "="; tss_id "TSS24333"; p_id "P16394";
LT883677v1	Cufflinks	exon	37097431	37097579	.	+	.	gene_id "XLOC_018645"; transcript_id "TCONS_00032849"; exon_number "4"; gene_name "ENSCGRG00001015008.1"; oId "ENSCGRT00001018282.1"; nearest_ref "ENSCGRT00001018282.1"; class_code "="; tss_id "TSS24333"; p_id "P16393";
LT883677v1	Cufflinks	exon	37097839	37097919	.	+	.	gene_id "XLOC_018645"; transcript_id "TCONS_00032847"; exon_number "4"; gene_name "ENSCGRG00001015008.1"; oId "ENSCGRT00001018267.1"; nearest_ref "ENSCGRT00001018267.1"; class_code "="; tss_id "TSS24333"; p_id "P16395";
LT883677v1	Cufflinks	exon	37097839	37097919	.	+	.	gene_id "XLOC_018645"; transcript_id "TCONS_00032848"; exon_number "5"; gene_name "ENSCGRG00001015008.1"; oId "CUFF.14912.3"; nearest_ref "ENSCGRT00001018282.1"; class_code "j"; tss_id "TSS24333";
LT883677v1	Cufflinks	exon	37097839	37097919	.	+	.	gene_id "XLOC_018645"; transcript_id "TCONS_00032850"; exon_number "5"; gene_name "ENSCGRG00001015008.1"; oId "ENSCGRT00001018285.1"; nearest_ref "ENSCGRT00001018285.1"; class_code "="; tss_id "TSS24333"; p_id "P16394";
LT883677v1	Cufflinks	exon	37097839	37097919	.	+	.	gene_id "XLOC_018645"; transcript_id "TCONS_00032849"; exon_number "5"; gene_name "ENSCGRG00001015008.1"; oId "ENSCGRT00001018282.1"; nearest_ref "ENSCGRT00001018282.1"; class_code "="; tss_id "TSS24333"; p_id "P16393";
LT883677v1	Cufflinks	exon	37098942	37099019	.	+	.	gene_id "XLOC_018645"; transcript_id "TCONS_00032847"; exon_number "5"; gene_name "ENSCGRG00001015008.1"; oId "ENSCGRT00001018267.1"; nearest_ref "ENSCGRT00001018267.1"; class_code "="; tss_id "TSS24333"; p_id "P16395";
LT883677v1	Cufflinks	exon	37098942	37099019	.	+	.	gene_id "XLOC_018645"; transcript_id "TCONS_00032848"; exon_number "6"; gene_name "ENSCGRG00001015008.1"; oId "CUFF.14912.3"; nearest_ref "ENSCGRT00001018282.1"; class_code "j"; tss_id "TSS24333";
LT883677v1	Cufflinks	exon	37098942	37099019	.	+	.	gene_id "XLOC_018645"; transcript_id "TCONS_00032850"; exon_number "6"; gene_name "ENSCGRG00001015008.1"; oId "ENSCGRT00001018285.1"; nearest_ref "ENSCGRT00001018285.1"; class_code "="; tss_id "TSS24333"; p_id "P16394";
LT883677v1	Cufflinks	exon	37098942	37099019	.	+	.	gene_id "XLOC_018645"; transcript_id "TCONS_00032849"; exon_number "6"; gene_name "ENSCGRG00001015008.1"; oId "ENSCGRT00001018282.1"; nearest_ref "ENSCGRT00001018282.1"; class_code "="; tss_id "TSS24333"; p_id "P16393";
LT883677v1	Cufflinks	exon	37099745	37099828	.	+	.	gene_id "XLOC_018645"; transcript_id "TCONS_00032847"; exon_number "6"; gene_name "ENSCGRG00001015008.1"; oId "ENSCGRT00001018267.1"; nearest_ref "ENSCGRT00001018267.1"; class_code "="; tss_id "TSS24333"; p_id "P16395";
LT883677v1	Cufflinks	exon	37099745	37099828	.	+	.	gene_id "XLOC_018645"; transcript_id "TCONS_00032848"; exon_number "7"; gene_name "ENSCGRG00001015008.1"; oId "CUFF.14912.3"; nearest_ref "ENSCGRT00001018282.1"; class_code "j"; tss_id "TSS24333";
LT883677v1	Cufflinks	exon	37099745	37099828	.	+	.	gene_id "XLOC_018645"; transcript_id "TCONS_00032850"; exon_number "7"; gene_name "ENSCGRG00001015008.1"; oId "ENSCGRT00001018285.1"; nearest_ref "ENSCGRT00001018285.1"; class_code "="; tss_id "TSS24333"; p_id "P16394";
LT883677v1	Cufflinks	exon	37099745	37099828	.	+	.	gene_id "XLOC_018645"; transcript_id "TCONS_00032849"; exon_number "7"; gene_name "ENSCGRG00001015008.1"; oId "ENSCGRT00001018282.1"; nearest_ref "ENSCGRT00001018282.1"; class_code "="; tss_id "TSS24333"; p_id "P16393";
LT883677v1	Cufflinks	exon	37101303	37101367	.	+	.	gene_id "XLOC_018645"; transcript_id "TCONS_00032847"; exon_number "7"; gene_name "ENSCGRG00001015008.1"; oId "ENSCGRT00001018267.1"; nearest_ref "ENSCGRT00001018267.1"; class_code "="; tss_id "TSS24333"; p_id "P16395";
LT883677v1	Cufflinks	exon	37101303	37101328	.	+	.	gene_id "XLOC_018645"; transcript_id "TCONS_00032848"; exon_number "8"; gene_name "ENSCGRG00001015008.1"; oId "CUFF.14912.3"; nearest_ref "ENSCGRT00001018282.1"; class_code "j"; tss_id "TSS24333";
LT883677v1	Cufflinks	exon	37101303	37101367	.	+	.	gene_id "XLOC_018645"; transcript_id "TCONS_00032850"; exon_number "8"; gene_name "ENSCGRG00001015008.1"; oId "ENSCGRT00001018285.1"; nearest_ref "ENSCGRT00001018285.1"; class_code "="; tss_id "TSS24333"; p_id "P16394";
LT883677v1	Cufflinks	exon	37101303	37101367	.	+	.	gene_id "XLOC_018645"; transcript_id "TCONS_00032849"; exon_number "8"; gene_name "ENSCGRG00001015008.1"; oId "ENSCGRT00001018282.1"; nearest_ref "ENSCGRT00001018282.1"; class_code "="; tss_id "TSS24333"; p_id "P16393";
LT883677v1	Cufflinks	exon	37101967	37102170	.	+	.	gene_id "XLOC_018645"; transcript_id "TCONS_00032847"; exon_number "8"; gene_name "ENSCGRG00001015008.1"; oId "ENSCGRT00001018267.1"; nearest_ref "ENSCGRT00001018267.1"; class_code "="; tss_id "TSS24333"; p_id "P16395";
LT883677v1	Cufflinks	exon	37101967	37102170	.	+	.	gene_id "XLOC_018645"; transcript_id "TCONS_00032850"; exon_number "9"; gene_name "ENSCGRG00001015008.1"; oId "ENSCGRT00001018285.1"; nearest_ref "ENSCGRT00001018285.1"; class_code "="; tss_id "TSS24333"; p_id "P16394";
LT883677v1	Cufflinks	exon	37101967	37102170	.	+	.	gene_id "XLOC_018645"; transcript_id "TCONS_00032849"; exon_number "9"; gene_name "ENSCGRG00001015008.1"; oId "ENSCGRT00001018282.1"; nearest_ref "ENSCGRT00001018282.1"; class_code "="; tss_id "TSS24333"; p_id "P16393";
LT883677v1	Cufflinks	exon	37103729	37103868	.	+	.	gene_id "XLOC_018645"; transcript_id "TCONS_00032847"; exon_number "9"; gene_name "ENSCGRG00001015008.1"; oId "ENSCGRT00001018267.1"; nearest_ref "ENSCGRT00001018267.1"; class_code "="; tss_id "TSS24333"; p_id "P16395";
LT883677v1	Cufflinks	exon	37103729	37103868	.	+	.	gene_id "XLOC_018645"; transcript_id "TCONS_00032849"; exon_number "10"; gene_name "ENSCGRG00001015008.1"; oId "ENSCGRT00001018282.1"; nearest_ref "ENSCGRT00001018282.1"; class_code "="; tss_id "TSS24333"; p_id "P16393";
LT883677v1	Cufflinks	exon	37104925	37105048	.	+	.	gene_id "XLOC_018645"; transcript_id "TCONS_00032847"; exon_number "10"; gene_name "ENSCGRG00001015008.1"; oId "ENSCGRT00001018267.1"; nearest_ref "ENSCGRT00001018267.1"; class_code "="; tss_id "TSS24333"; p_id "P16395";
LT883677v1	Cufflinks	exon	37104925	37105048	.	+	.	gene_id "XLOC_018645"; transcript_id "TCONS_00032849"; exon_number "11"; gene_name "ENSCGRG00001015008.1"; oId "ENSCGRT00001018282.1"; nearest_ref "ENSCGRT00001018282.1"; class_code "="; tss_id "TSS24333"; p_id "P16393";
LT883677v1	Cufflinks	exon	37105705	37105837	.	+	.	gene_id "XLOC_018645"; transcript_id "TCONS_00032847"; exon_number "11"; gene_name "ENSCGRG00001015008.1"; oId "ENSCGRT00001018267.1"; nearest_ref "ENSCGRT00001018267.1"; class_code "="; tss_id "TSS24333"; p_id "P16395";
LT883677v1	Cufflinks	exon	37105705	37105837	.	+	.	gene_id "XLOC_018645"; transcript_id "TCONS_00032850"; exon_number "10"; gene_name "ENSCGRG00001015008.1"; oId "ENSCGRT00001018285.1"; nearest_ref "ENSCGRT00001018285.1"; class_code "="; tss_id "TSS24333"; p_id "P16394";
LT883677v1	Cufflinks	exon	37105705	37105837	.	+	.	gene_id "XLOC_018645"; transcript_id "TCONS_00032849"; exon_number "12"; gene_name "ENSCGRG00001015008.1"; oId "ENSCGRT00001018282.1"; nearest_ref "ENSCGRT00001018282.1"; class_code "="; tss_id "TSS24333"; p_id "P16393";
LT883677v1	Cufflinks	exon	37106665	37106808	.	+	.	gene_id "XLOC_018645"; transcript_id "TCONS_00032847"; exon_number "12"; gene_name "ENSCGRG00001015008.1"; oId "ENSCGRT00001018267.1"; nearest_ref "ENSCGRT00001018267.1"; class_code "="; tss_id "TSS24333"; p_id "P16395";
LT883677v1	Cufflinks	exon	37106665	37106808	.	+	.	gene_id "XLOC_018645"; transcript_id "TCONS_00032850"; exon_number "11"; gene_name "ENSCGRG00001015008.1"; oId "ENSCGRT00001018285.1"; nearest_ref "ENSCGRT00001018285.1"; class_code "="; tss_id "TSS24333"; p_id "P16394";
LT883677v1	Cufflinks	exon	37106665	37106808	.	+	.	gene_id "XLOC_018645"; transcript_id "TCONS_00032849"; exon_number "13"; gene_name "ENSCGRG00001015008.1"; oId "ENSCGRT00001018282.1"; nearest_ref "ENSCGRT00001018282.1"; class_code "="; tss_id "TSS24333"; p_id "P16393";
LT883677v1	Cufflinks	exon	37107327	37107460	.	+	.	gene_id "XLOC_018645"; transcript_id "TCONS_00032847"; exon_number "13"; gene_name "ENSCGRG00001015008.1"; oId "ENSCGRT00001018267.1"; nearest_ref "ENSCGRT00001018267.1"; class_code "="; tss_id "TSS24333"; p_id "P16395";
LT883677v1	Cufflinks	exon	37107327	37107460	.	+	.	gene_id "XLOC_018645"; transcript_id "TCONS_00032850"; exon_number "12"; gene_name "ENSCGRG00001015008.1"; oId "ENSCGRT00001018285.1"; nearest_ref "ENSCGRT00001018285.1"; class_code "="; tss_id "TSS24333"; p_id "P16394";
LT883677v1	Cufflinks	exon	37107327	37107460	.	+	.	gene_id "XLOC_018645"; transcript_id "TCONS_00032849"; exon_number "14"; gene_name "ENSCGRG00001015008.1"; oId "ENSCGRT00001018282.1"; nearest_ref "ENSCGRT00001018282.1"; class_code "="; tss_id "TSS24333"; p_id "P16393";
LT883677v1	Cufflinks	exon	37108717	37108818	.	+	.	gene_id "XLOC_018645"; transcript_id "TCONS_00032847"; exon_number "14"; gene_name "ENSCGRG00001015008.1"; oId "ENSCGRT00001018267.1"; nearest_ref "ENSCGRT00001018267.1"; class_code "="; tss_id "TSS24333"; p_id "P16395";
LT883677v1	Cufflinks	exon	37108717	37108818	.	+	.	gene_id "XLOC_018645"; transcript_id "TCONS_00032850"; exon_number "13"; gene_name "ENSCGRG00001015008.1"; oId "ENSCGRT00001018285.1"; nearest_ref "ENSCGRT00001018285.1"; class_code "="; tss_id "TSS24333"; p_id "P16394";
LT883677v1	Cufflinks	exon	37108717	37108818	.	+	.	gene_id "XLOC_018645"; transcript_id "TCONS_00032849"; exon_number "15"; gene_name "ENSCGRG00001015008.1"; oId "ENSCGRT00001018282.1"; nearest_ref "ENSCGRT00001018282.1"; class_code "="; tss_id "TSS24333"; p_id "P16393";
LT883677v1	Cufflinks	exon	37109632	37109751	.	+	.	gene_id "XLOC_018645"; transcript_id "TCONS_00032847"; exon_number "15"; gene_name "ENSCGRG00001015008.1"; oId "ENSCGRT00001018267.1"; nearest_ref "ENSCGRT00001018267.1"; class_code "="; tss_id "TSS24333"; p_id "P16395";
LT883677v1	Cufflinks	exon	37109632	37109751	.	+	.	gene_id "XLOC_018645"; transcript_id "TCONS_00032850"; exon_number "14"; gene_name "ENSCGRG00001015008.1"; oId "ENSCGRT00001018285.1"; nearest_ref "ENSCGRT00001018285.1"; class_code "="; tss_id "TSS24333"; p_id "P16394";
LT883677v1	Cufflinks	exon	37109632	37109751	.	+	.	gene_id "XLOC_018645"; transcript_id "TCONS_00032849"; exon_number "16"; gene_name "ENSCGRG00001015008.1"; oId "ENSCGRT00001018282.1"; nearest_ref "ENSCGRT00001018282.1"; class_code "="; tss_id "TSS24333"; p_id "P16393";
LT883677v1	Cufflinks	exon	37111227	37111263	.	+	.	gene_id "XLOC_018645"; transcript_id "TCONS_00032847"; exon_number "16"; gene_name "ENSCGRG00001015008.1"; oId "ENSCGRT00001018267.1"; nearest_ref "ENSCGRT00001018267.1"; class_code "="; tss_id "TSS24333"; p_id "P16395";
LT883677v1	Cufflinks	exon	37111227	37111263	.	+	.	gene_id "XLOC_018645"; transcript_id "TCONS_00032850"; exon_number "15"; gene_name "ENSCGRG00001015008.1"; oId "ENSCGRT00001018285.1"; nearest_ref "ENSCGRT00001018285.1"; class_code "="; tss_id "TSS24333"; p_id "P16394";
LT883677v1	Cufflinks	exon	37111227	37111263	.	+	.	gene_id "XLOC_018645"; transcript_id "TCONS_00032849"; exon_number "17"; gene_name "ENSCGRG00001015008.1"; oId "ENSCGRT00001018282.1"; nearest_ref "ENSCGRT00001018282.1"; class_code "="; tss_id "TSS24333"; p_id "P16393";
LT883677v1	Cufflinks	exon	37111229	37111263	.	+	.	gene_id "XLOC_018645"; transcript_id "TCONS_00032846"; exon_number "2"; gene_name "ENSCGRG00001015008.1"; oId "CUFF.14912.1"; nearest_ref "ENSCGRT00001018282.1"; class_code "j"; tss_id "TSS24332";
LT883677v1	Cufflinks	exon	37111842	37112029	.	+	.	gene_id "XLOC_018645"; transcript_id "TCONS_00032846"; exon_number "3"; gene_name "ENSCGRG00001015008.1"; oId "CUFF.14912.1"; nearest_ref "ENSCGRT00001018282.1"; class_code "j"; tss_id "TSS24332";
LT883677v1	Cufflinks	exon	37111842	37111995	.	+	.	gene_id "XLOC_018645"; transcript_id "TCONS_00032847"; exon_number "17"; gene_name "ENSCGRG00001015008.1"; oId "ENSCGRT00001018267.1"; nearest_ref "ENSCGRT00001018267.1"; class_code "="; tss_id "TSS24333"; p_id "P16395";
LT883677v1	Cufflinks	exon	37111842	37112029	.	+	.	gene_id "XLOC_018645"; transcript_id "TCONS_00032848"; exon_number "9"; gene_name "ENSCGRG00001015008.1"; oId "CUFF.14912.3"; nearest_ref "ENSCGRT00001018282.1"; class_code "j"; tss_id "TSS24333";
LT883677v1	Cufflinks	exon	37111842	37111979	.	+	.	gene_id "XLOC_018645"; transcript_id "TCONS_00032850"; exon_number "16"; gene_name "ENSCGRG00001015008.1"; oId "ENSCGRT00001018285.1"; nearest_ref "ENSCGRT00001018285.1"; class_code "="; tss_id "TSS24333"; p_id "P16394";
LT883677v1	Cufflinks	exon	37111842	37111979	.	+	.	gene_id "XLOC_018645"; transcript_id "TCONS_00032849"; exon_number "18"; gene_name "ENSCGRG00001015008.1"; oId "ENSCGRT00001018282.1"; nearest_ref "ENSCGRT00001018282.1"; class_code "="; tss_id "TSS24333"; p_id "P16393";
LT883677v1	Cufflinks	exon	37117169	37118059	.	-	.	gene_id "XLOC_018854"; transcript_id "TCONS_00033307"; exon_number "1"; gene_name "ENSCGRG00001018102.1"; oId "ENSCGRT00001022552.1"; nearest_ref "ENSCGRT00001022552.1"; class_code "="; tss_id "TSS24617"; p_id "P16648";
LT883677v1	Cufflinks	exon	37122555	37122729	.	-	.	gene_id "XLOC_018854"; transcript_id "TCONS_00033307"; exon_number "2"; gene_name "ENSCGRG00001018102.1"; oId "ENSCGRT00001022552.1"; nearest_ref "ENSCGRT00001022552.1"; class_code "="; tss_id "TSS24617"; p_id "P16648";
LT883677v1	Cufflinks	exon	37124582	37124766	.	-	.	gene_id "XLOC_018854"; transcript_id "TCONS_00033307"; exon_number "3"; gene_name "ENSCGRG00001018102.1"; oId "ENSCGRT00001022552.1"; nearest_ref "ENSCGRT00001022552.1"; class_code "="; tss_id "TSS24617"; p_id "P16648";
LT883677v1	Cufflinks	exon	37129616	37129798	.	-	.	gene_id "XLOC_018854"; transcript_id "TCONS_00033307"; exon_number "4"; gene_name "ENSCGRG00001018102.1"; oId "ENSCGRT00001022552.1"; nearest_ref "ENSCGRT00001022552.1"; class_code "="; tss_id "TSS24617"; p_id "P16648";
LT883677v1	Cufflinks	exon	37131147	37131248	.	-	.	gene_id "XLOC_018854"; transcript_id "TCONS_00033307"; exon_number "5"; gene_name "ENSCGRG00001018102.1"; oId "ENSCGRT00001022552.1"; nearest_ref "ENSCGRT00001022552.1"; class_code "="; tss_id "TSS24617"; p_id "P16648";
LT883677v1	Cufflinks	exon	37133729	37133891	.	-	.	gene_id "XLOC_018854"; transcript_id "TCONS_00033307"; exon_number "6"; gene_name "ENSCGRG00001018102.1"; oId "ENSCGRT00001022552.1"; nearest_ref "ENSCGRT00001022552.1"; class_code "="; tss_id "TSS24617"; p_id "P16648";
LT883677v1	Cufflinks	exon	37136437	37136561	.	-	.	gene_id "XLOC_018854"; transcript_id "TCONS_00033307"; exon_number "7"; gene_name "ENSCGRG00001018102.1"; oId "ENSCGRT00001022552.1"; nearest_ref "ENSCGRT00001022552.1"; class_code "="; tss_id "TSS24617"; p_id "P16648";
LT883677v1	Cufflinks	exon	38072227	38072496	.	-	.	gene_id "XLOC_018855"; transcript_id "TCONS_00033308"; exon_number "1"; gene_name "ENSCGRG00001018724.1"; oId "ENSCGRT00001023468.1"; nearest_ref "ENSCGRT00001023468.1"; class_code "="; tss_id "TSS24618"; p_id "P16649";
LT883677v1	Cufflinks	exon	38085646	38085857	.	-	.	gene_id "XLOC_018855"; transcript_id "TCONS_00033308"; exon_number "2"; gene_name "ENSCGRG00001018724.1"; oId "ENSCGRT00001023468.1"; nearest_ref "ENSCGRT00001023468.1"; class_code "="; tss_id "TSS24618"; p_id "P16649";
LT883677v1	Cufflinks	exon	38088453	38088605	.	-	.	gene_id "XLOC_018855"; transcript_id "TCONS_00033308"; exon_number "3"; gene_name "ENSCGRG00001018724.1"; oId "ENSCGRT00001023468.1"; nearest_ref "ENSCGRT00001023468.1"; class_code "="; tss_id "TSS24618"; p_id "P16649";
LT883677v1	Cufflinks	exon	38088730	38088867	.	-	.	gene_id "XLOC_018855"; transcript_id "TCONS_00033308"; exon_number "4"; gene_name "ENSCGRG00001018724.1"; oId "ENSCGRT00001023468.1"; nearest_ref "ENSCGRT00001023468.1"; class_code "="; tss_id "TSS24618"; p_id "P16649";
LT883677v1	Cufflinks	exon	38091234	38091316	.	-	.	gene_id "XLOC_018855"; transcript_id "TCONS_00033308"; exon_number "5"; gene_name "ENSCGRG00001018724.1"; oId "ENSCGRT00001023468.1"; nearest_ref "ENSCGRT00001023468.1"; class_code "="; tss_id "TSS24618"; p_id "P16649";
LT883677v1	Cufflinks	exon	38092912	38093132	.	-	.	gene_id "XLOC_018855"; transcript_id "TCONS_00033308"; exon_number "6"; gene_name "ENSCGRG00001018724.1"; oId "ENSCGRT00001023468.1"; nearest_ref "ENSCGRT00001023468.1"; class_code "="; tss_id "TSS24618"; p_id "P16649";
LT883677v1	Cufflinks	exon	38104020	38104087	.	-	.	gene_id "XLOC_018855"; transcript_id "TCONS_00033308"; exon_number "7"; gene_name "ENSCGRG00001018724.1"; oId "ENSCGRT00001023468.1"; nearest_ref "ENSCGRT00001023468.1"; class_code "="; tss_id "TSS24618"; p_id "P16649";
LT883677v1	Cufflinks	exon	38118075	38118223	.	-	.	gene_id "XLOC_018855"; transcript_id "TCONS_00033308"; exon_number "8"; gene_name "ENSCGRG00001018724.1"; oId "ENSCGRT00001023468.1"; nearest_ref "ENSCGRT00001023468.1"; class_code "="; tss_id "TSS24618"; p_id "P16649";
LT883677v1	Cufflinks	exon	38142091	38142191	.	-	.	gene_id "XLOC_018855"; transcript_id "TCONS_00033308"; exon_number "9"; gene_name "ENSCGRG00001018724.1"; oId "ENSCGRT00001023468.1"; nearest_ref "ENSCGRT00001023468.1"; class_code "="; tss_id "TSS24618"; p_id "P16649";
LT883677v1	Cufflinks	exon	38260025	38260321	.	-	.	gene_id "XLOC_018856"; transcript_id "TCONS_00033309"; exon_number "1"; gene_name "ENSCGRG00001007162.1"; oId "ENSCGRT00001008400.1"; nearest_ref "ENSCGRT00001008400.1"; class_code "="; tss_id "TSS24619"; p_id "P16650";
LT883677v1	Cufflinks	exon	38277341	38277543	.	-	.	gene_id "XLOC_018856"; transcript_id "TCONS_00033309"; exon_number "2"; gene_name "ENSCGRG00001007162.1"; oId "ENSCGRT00001008400.1"; nearest_ref "ENSCGRT00001008400.1"; class_code "="; tss_id "TSS24619"; p_id "P16650";
LT883677v1	Cufflinks	exon	38308322	38308474	.	-	.	gene_id "XLOC_018856"; transcript_id "TCONS_00033309"; exon_number "3"; gene_name "ENSCGRG00001007162.1"; oId "ENSCGRT00001008400.1"; nearest_ref "ENSCGRT00001008400.1"; class_code "="; tss_id "TSS24619"; p_id "P16650";
LT883677v1	Cufflinks	exon	38309503	38309646	.	-	.	gene_id "XLOC_018856"; transcript_id "TCONS_00033309"; exon_number "4"; gene_name "ENSCGRG00001007162.1"; oId "ENSCGRT00001008400.1"; nearest_ref "ENSCGRT00001008400.1"; class_code "="; tss_id "TSS24619"; p_id "P16650";
LT883677v1	Cufflinks	exon	38314807	38314889	.	-	.	gene_id "XLOC_018856"; transcript_id "TCONS_00033309"; exon_number "5"; gene_name "ENSCGRG00001007162.1"; oId "ENSCGRT00001008400.1"; nearest_ref "ENSCGRT00001008400.1"; class_code "="; tss_id "TSS24619"; p_id "P16650";
LT883677v1	Cufflinks	exon	38316505	38316725	.	-	.	gene_id "XLOC_018856"; transcript_id "TCONS_00033309"; exon_number "6"; gene_name "ENSCGRG00001007162.1"; oId "ENSCGRT00001008400.1"; nearest_ref "ENSCGRT00001008400.1"; class_code "="; tss_id "TSS24619"; p_id "P16650";
LT883677v1	Cufflinks	exon	38337417	38337484	.	-	.	gene_id "XLOC_018856"; transcript_id "TCONS_00033309"; exon_number "7"; gene_name "ENSCGRG00001007162.1"; oId "ENSCGRT00001008400.1"; nearest_ref "ENSCGRT00001008400.1"; class_code "="; tss_id "TSS24619"; p_id "P16650";
LT883677v1	Cufflinks	exon	38394084	38394199	.	-	.	gene_id "XLOC_018856"; transcript_id "TCONS_00033309"; exon_number "8"; gene_name "ENSCGRG00001007162.1"; oId "ENSCGRT00001008400.1"; nearest_ref "ENSCGRT00001008400.1"; class_code "="; tss_id "TSS24619"; p_id "P16650";
LT883677v1	Cufflinks	exon	38396621	38396691	.	-	.	gene_id "XLOC_018856"; transcript_id "TCONS_00033309"; exon_number "9"; gene_name "ENSCGRG00001007162.1"; oId "ENSCGRT00001008400.1"; nearest_ref "ENSCGRT00001008400.1"; class_code "="; tss_id "TSS24619"; p_id "P16650";
LT883677v1	Cufflinks	exon	38492158	38492425	.	-	.	gene_id "XLOC_018857"; transcript_id "TCONS_00033310"; exon_number "1"; gene_name "ENSCGRG00001006314.1"; oId "ENSCGRT00001007411.1"; nearest_ref "ENSCGRT00001007411.1"; class_code "="; tss_id "TSS24620";
LT883677v1	Cufflinks	exon	38672978	38673220	.	-	.	gene_id "XLOC_018858"; transcript_id "TCONS_00033311"; exon_number "1"; gene_name "ENSCGRG00001011917.1"; oId "ENSCGRT00001014121.1"; nearest_ref "ENSCGRT00001014121.1"; class_code "="; tss_id "TSS24621"; p_id "P16651";
LT883677v1	Cufflinks	exon	38780807	38781328	.	-	.	gene_id "XLOC_018859"; transcript_id "TCONS_00033312"; exon_number "1"; gene_name "ENSCGRG00001019292.1"; oId "ENSCGRT00001024264.1"; nearest_ref "ENSCGRT00001024264.1"; class_code "="; tss_id "TSS24622"; p_id "P16653";
LT883677v1	Cufflinks	exon	38781267	38781328	.	-	.	gene_id "XLOC_018859"; transcript_id "TCONS_00033313"; exon_number "1"; gene_name "ENSCGRG00001019292.1"; oId "ENSCGRT00001024266.1"; nearest_ref "ENSCGRT00001024266.1"; class_code "="; tss_id "TSS24622"; p_id "P16652";
LT883677v1	Cufflinks	exon	38810623	38810725	.	+	.	gene_id "XLOC_018646"; transcript_id "TCONS_00032851"; exon_number "1"; gene_name "ENSCGRG00001005489.1"; oId "ENSCGRT00001006477.1"; nearest_ref "ENSCGRT00001006477.1"; class_code "="; tss_id "TSS24334";
LT883677v1	Cufflinks	exon	38820461	38820720	.	-	.	gene_id "XLOC_018859"; transcript_id "TCONS_00033312"; exon_number "2"; gene_name "ENSCGRG00001019292.1"; oId "ENSCGRT00001024264.1"; nearest_ref "ENSCGRT00001024264.1"; class_code "="; tss_id "TSS24622"; p_id "P16653";
LT883677v1	Cufflinks	exon	38827546	38827698	.	-	.	gene_id "XLOC_018859"; transcript_id "TCONS_00033312"; exon_number "3"; gene_name "ENSCGRG00001019292.1"; oId "ENSCGRT00001024264.1"; nearest_ref "ENSCGRT00001024264.1"; class_code "="; tss_id "TSS24622"; p_id "P16653";
LT883677v1	Cufflinks	exon	38831309	38831452	.	-	.	gene_id "XLOC_018859"; transcript_id "TCONS_00033312"; exon_number "4"; gene_name "ENSCGRG00001019292.1"; oId "ENSCGRT00001024264.1"; nearest_ref "ENSCGRT00001024264.1"; class_code "="; tss_id "TSS24622"; p_id "P16653";
LT883677v1	Cufflinks	exon	38834111	38834193	.	-	.	gene_id "XLOC_018859"; transcript_id "TCONS_00033312"; exon_number "5"; gene_name "ENSCGRG00001019292.1"; oId "ENSCGRT00001024264.1"; nearest_ref "ENSCGRT00001024264.1"; class_code "="; tss_id "TSS24622"; p_id "P16653";
LT883677v1	Cufflinks	exon	38834357	38834577	.	-	.	gene_id "XLOC_018859"; transcript_id "TCONS_00033312"; exon_number "6"; gene_name "ENSCGRG00001019292.1"; oId "ENSCGRT00001024264.1"; nearest_ref "ENSCGRT00001024264.1"; class_code "="; tss_id "TSS24622"; p_id "P16653";
LT883677v1	Cufflinks	exon	38835550	38835617	.	-	.	gene_id "XLOC_018859"; transcript_id "TCONS_00033312"; exon_number "7"; gene_name "ENSCGRG00001019292.1"; oId "ENSCGRT00001024264.1"; nearest_ref "ENSCGRT00001024264.1"; class_code "="; tss_id "TSS24622"; p_id "P16653";
LT883677v1	Cufflinks	exon	38848701	38848900	.	-	.	gene_id "XLOC_018859"; transcript_id "TCONS_00033312"; exon_number "8"; gene_name "ENSCGRG00001019292.1"; oId "ENSCGRT00001024264.1"; nearest_ref "ENSCGRT00001024264.1"; class_code "="; tss_id "TSS24622"; p_id "P16653";
LT883677v1	Cufflinks	exon	38848782	38848900	.	-	.	gene_id "XLOC_018859"; transcript_id "TCONS_00033313"; exon_number "2"; gene_name "ENSCGRG00001019292.1"; oId "ENSCGRT00001024266.1"; nearest_ref "ENSCGRT00001024266.1"; class_code "="; tss_id "TSS24622"; p_id "P16652";
LT883677v1	Cufflinks	exon	38849363	38849448	.	-	.	gene_id "XLOC_018859"; transcript_id "TCONS_00033312"; exon_number "9"; gene_name "ENSCGRG00001019292.1"; oId "ENSCGRT00001024264.1"; nearest_ref "ENSCGRT00001024264.1"; class_code "="; tss_id "TSS24622"; p_id "P16653";
LT883677v1	Cufflinks	exon	38849363	38849448	.	-	.	gene_id "XLOC_018859"; transcript_id "TCONS_00033313"; exon_number "3"; gene_name "ENSCGRG00001019292.1"; oId "ENSCGRT00001024266.1"; nearest_ref "ENSCGRT00001024266.1"; class_code "="; tss_id "TSS24622"; p_id "P16652";
LT883677v1	Cufflinks	exon	39197097	39197154	.	+	.	gene_id "XLOC_018647"; transcript_id "TCONS_00032852"; exon_number "1"; gene_name "ENSCGRG00001020674.1"; oId "ENSCGRT00001026240.1"; nearest_ref "ENSCGRT00001026240.1"; class_code "="; tss_id "TSS24335"; p_id "P16397";
LT883677v1	Cufflinks	exon	39197097	39197154	.	+	.	gene_id "XLOC_018647"; transcript_id "TCONS_00032853"; exon_number "1"; gene_name "ENSCGRG00001020674.1"; oId "CUFF.14913.2"; nearest_ref "ENSCGRT00001026245.1"; class_code "j"; tss_id "TSS24335";
LT883677v1	Cufflinks	exon	39226176	39226326	.	+	.	gene_id "XLOC_018647"; transcript_id "TCONS_00032854"; exon_number "1"; gene_name "ENSCGRG00001020674.1"; oId "ENSCGRT00001026245.1"; nearest_ref "ENSCGRT00001026245.1"; class_code "="; tss_id "TSS24336"; p_id "P16396";
LT883677v1	Cufflinks	exon	39266504	39266641	.	+	.	gene_id "XLOC_018647"; transcript_id "TCONS_00032852"; exon_number "2"; gene_name "ENSCGRG00001020674.1"; oId "ENSCGRT00001026240.1"; nearest_ref "ENSCGRT00001026240.1"; class_code "="; tss_id "TSS24335"; p_id "P16397";
LT883677v1	Cufflinks	exon	39266504	39266641	.	+	.	gene_id "XLOC_018647"; transcript_id "TCONS_00032853"; exon_number "2"; gene_name "ENSCGRG00001020674.1"; oId "CUFF.14913.2"; nearest_ref "ENSCGRT00001026245.1"; class_code "j"; tss_id "TSS24335";
LT883677v1	Cufflinks	exon	39266504	39266641	.	+	.	gene_id "XLOC_018647"; transcript_id "TCONS_00032854"; exon_number "2"; gene_name "ENSCGRG00001020674.1"; oId "ENSCGRT00001026245.1"; nearest_ref "ENSCGRT00001026245.1"; class_code "="; tss_id "TSS24336"; p_id "P16396";
LT883677v1	Cufflinks	exon	39266802	39266954	.	+	.	gene_id "XLOC_018647"; transcript_id "TCONS_00032852"; exon_number "3"; gene_name "ENSCGRG00001020674.1"; oId "ENSCGRT00001026240.1"; nearest_ref "ENSCGRT00001026240.1"; class_code "="; tss_id "TSS24335"; p_id "P16397";
LT883677v1	Cufflinks	exon	39266802	39266954	.	+	.	gene_id "XLOC_018647"; transcript_id "TCONS_00032853"; exon_number "3"; gene_name "ENSCGRG00001020674.1"; oId "CUFF.14913.2"; nearest_ref "ENSCGRT00001026245.1"; class_code "j"; tss_id "TSS24335";
LT883677v1	Cufflinks	exon	39266802	39266954	.	+	.	gene_id "XLOC_018647"; transcript_id "TCONS_00032854"; exon_number "3"; gene_name "ENSCGRG00001020674.1"; oId "ENSCGRT00001026245.1"; nearest_ref "ENSCGRT00001026245.1"; class_code "="; tss_id "TSS24336"; p_id "P16396";
LT883677v1	Cufflinks	exon	39270367	39270701	.	+	.	gene_id "XLOC_018647"; transcript_id "TCONS_00032852"; exon_number "4"; gene_name "ENSCGRG00001020674.1"; oId "ENSCGRT00001026240.1"; nearest_ref "ENSCGRT00001026240.1"; class_code "="; tss_id "TSS24335"; p_id "P16397";
LT883677v1	Cufflinks	exon	39270367	39270611	.	+	.	gene_id "XLOC_018647"; transcript_id "TCONS_00032853"; exon_number "4"; gene_name "ENSCGRG00001020674.1"; oId "CUFF.14913.2"; nearest_ref "ENSCGRT00001026245.1"; class_code "j"; tss_id "TSS24335";
LT883677v1	Cufflinks	exon	39270367	39270611	.	+	.	gene_id "XLOC_018647"; transcript_id "TCONS_00032854"; exon_number "4"; gene_name "ENSCGRG00001020674.1"; oId "ENSCGRT00001026245.1"; nearest_ref "ENSCGRT00001026245.1"; class_code "="; tss_id "TSS24336"; p_id "P16396";
LT883677v1	Cufflinks	exon	39286094	39286438	.	+	.	gene_id "XLOC_018647"; transcript_id "TCONS_00032853"; exon_number "5"; gene_name "ENSCGRG00001020674.1"; oId "CUFF.14913.2"; nearest_ref "ENSCGRT00001026245.1"; class_code "j"; tss_id "TSS24335";
LT883677v1	Cufflinks	exon	39286094	39286438	.	+	.	gene_id "XLOC_018647"; transcript_id "TCONS_00032854"; exon_number "5"; gene_name "ENSCGRG00001020674.1"; oId "ENSCGRT00001026245.1"; nearest_ref "ENSCGRT00001026245.1"; class_code "="; tss_id "TSS24336"; p_id "P16396";
LT883677v1	Cufflinks	exon	39304693	39304921	.	-	.	gene_id "XLOC_018860"; transcript_id "TCONS_00033314"; exon_number "1"; gene_name "ENSCGRG00001005202.1"; oId "ENSCGRT00001006160.1"; nearest_ref "ENSCGRT00001006160.1"; class_code "="; tss_id "TSS24623"; p_id "P16654";
LT883677v1	Cufflinks	exon	39305464	39305666	.	-	.	gene_id "XLOC_018860"; transcript_id "TCONS_00033314"; exon_number "2"; gene_name "ENSCGRG00001005202.1"; oId "ENSCGRT00001006160.1"; nearest_ref "ENSCGRT00001006160.1"; class_code "="; tss_id "TSS24623"; p_id "P16654";
LT883677v1	Cufflinks	exon	39308754	39311501	.	-	.	gene_id "XLOC_018861"; transcript_id "TCONS_00033315"; exon_number "1"; gene_name "ENSCGRG00001012401.1"; oId "ENSCGRT00001014739.1"; nearest_ref "ENSCGRT00001014739.1"; class_code "="; tss_id "TSS24624"; p_id "P16655";
LT883677v1	Cufflinks	exon	39313075	39313230	.	-	.	gene_id "XLOC_018861"; transcript_id "TCONS_00033315"; exon_number "2"; gene_name "ENSCGRG00001012401.1"; oId "ENSCGRT00001014739.1"; nearest_ref "ENSCGRT00001014739.1"; class_code "="; tss_id "TSS24624"; p_id "P16655";
LT883677v1	Cufflinks	exon	39315438	39315590	.	-	.	gene_id "XLOC_018861"; transcript_id "TCONS_00033315"; exon_number "3"; gene_name "ENSCGRG00001012401.1"; oId "ENSCGRT00001014739.1"; nearest_ref "ENSCGRT00001014739.1"; class_code "="; tss_id "TSS24624"; p_id "P16655";
LT883677v1	Cufflinks	exon	39316819	39316974	.	-	.	gene_id "XLOC_018861"; transcript_id "TCONS_00033315"; exon_number "4"; gene_name "ENSCGRG00001012401.1"; oId "ENSCGRT00001014739.1"; nearest_ref "ENSCGRT00001014739.1"; class_code "="; tss_id "TSS24624"; p_id "P16655";
LT883677v1	Cufflinks	exon	39319278	39319440	.	-	.	gene_id "XLOC_018861"; transcript_id "TCONS_00033315"; exon_number "5"; gene_name "ENSCGRG00001012401.1"; oId "ENSCGRT00001014739.1"; nearest_ref "ENSCGRT00001014739.1"; class_code "="; tss_id "TSS24624"; p_id "P16655";
LT883677v1	Cufflinks	exon	39357466	39357531	.	+	.	gene_id "XLOC_018648"; transcript_id "TCONS_00032855"; exon_number "1"; gene_name "ENSCGRG00001013940.1"; oId "ENSCGRT00001016790.1"; nearest_ref "ENSCGRT00001016790.1"; class_code "="; tss_id "TSS24337"; p_id "P16398";
LT883677v1	Cufflinks	exon	39357551	39357567	.	+	.	gene_id "XLOC_018648"; transcript_id "TCONS_00032855"; exon_number "2"; gene_name "ENSCGRG00001013940.1"; oId "ENSCGRT00001016790.1"; nearest_ref "ENSCGRT00001016790.1"; class_code "="; tss_id "TSS24337"; p_id "P16398";
LT883677v1	Cufflinks	exon	39382665	39382991	.	+	.	gene_id "XLOC_018648"; transcript_id "TCONS_00032855"; exon_number "3"; gene_name "ENSCGRG00001013940.1"; oId "ENSCGRT00001016790.1"; nearest_ref "ENSCGRT00001016790.1"; class_code "="; tss_id "TSS24337"; p_id "P16398";
LT883677v1	Cufflinks	exon	39385158	39385356	.	+	.	gene_id "XLOC_018648"; transcript_id "TCONS_00032855"; exon_number "4"; gene_name "ENSCGRG00001013940.1"; oId "ENSCGRT00001016790.1"; nearest_ref "ENSCGRT00001016790.1"; class_code "="; tss_id "TSS24337"; p_id "P16398";
LT883677v1	Cufflinks	exon	39433185	39433328	.	+	.	gene_id "XLOC_018649"; transcript_id "TCONS_00032856"; exon_number "1"; gene_name "ENSCGRG00001014729.1"; oId "ENSCGRT00001017891.1"; nearest_ref "ENSCGRT00001017891.1"; class_code "="; tss_id "TSS24338"; p_id "P16399";
LT883677v1	Cufflinks	exon	39433185	39433328	.	+	.	gene_id "XLOC_018649"; transcript_id "TCONS_00032857"; exon_number "1"; gene_name "ENSCGRG00001014729.1"; oId "CUFF.14917.2"; nearest_ref "ENSCGRT00001017891.1"; class_code "="; tss_id "TSS24338"; p_id "P16399";
LT883677v1	Cufflinks	exon	39447320	39447400	.	+	.	gene_id "XLOC_018649"; transcript_id "TCONS_00032856"; exon_number "2"; gene_name "ENSCGRG00001014729.1"; oId "ENSCGRT00001017891.1"; nearest_ref "ENSCGRT00001017891.1"; class_code "="; tss_id "TSS24338"; p_id "P16399";
LT883677v1	Cufflinks	exon	39447320	39447400	.	+	.	gene_id "XLOC_018649"; transcript_id "TCONS_00032857"; exon_number "2"; gene_name "ENSCGRG00001014729.1"; oId "CUFF.14917.2"; nearest_ref "ENSCGRT00001017891.1"; class_code "="; tss_id "TSS24338"; p_id "P16399";
LT883677v1	Cufflinks	exon	39448491	39448595	.	+	.	gene_id "XLOC_018649"; transcript_id "TCONS_00032856"; exon_number "3"; gene_name "ENSCGRG00001014729.1"; oId "ENSCGRT00001017891.1"; nearest_ref "ENSCGRT00001017891.1"; class_code "="; tss_id "TSS24338"; p_id "P16399";
LT883677v1	Cufflinks	exon	39448491	39448595	.	+	.	gene_id "XLOC_018649"; transcript_id "TCONS_00032857"; exon_number "3"; gene_name "ENSCGRG00001014729.1"; oId "CUFF.14917.2"; nearest_ref "ENSCGRT00001017891.1"; class_code "="; tss_id "TSS24338"; p_id "P16399";
LT883677v1	Cufflinks	exon	39451443	39451630	.	+	.	gene_id "XLOC_018649"; transcript_id "TCONS_00032856"; exon_number "4"; gene_name "ENSCGRG00001014729.1"; oId "ENSCGRT00001017891.1"; nearest_ref "ENSCGRT00001017891.1"; class_code "="; tss_id "TSS24338"; p_id "P16399";
LT883677v1	Cufflinks	exon	39451443	39451630	.	+	.	gene_id "XLOC_018649"; transcript_id "TCONS_00032857"; exon_number "4"; gene_name "ENSCGRG00001014729.1"; oId "CUFF.14917.2"; nearest_ref "ENSCGRT00001017891.1"; class_code "="; tss_id "TSS24338"; p_id "P16399";
LT883677v1	Cufflinks	exon	39452941	39453247	.	+	.	gene_id "XLOC_018649"; transcript_id "TCONS_00032856"; exon_number "5"; gene_name "ENSCGRG00001014729.1"; oId "ENSCGRT00001017891.1"; nearest_ref "ENSCGRT00001017891.1"; class_code "="; tss_id "TSS24338"; p_id "P16399";
LT883677v1	Cufflinks	exon	39452941	39453899	.	+	.	gene_id "XLOC_018649"; transcript_id "TCONS_00032857"; exon_number "5"; gene_name "ENSCGRG00001014729.1"; oId "CUFF.14917.2"; nearest_ref "ENSCGRT00001017891.1"; class_code "="; tss_id "TSS24338"; p_id "P16399";
LT883677v1	Cufflinks	exon	39457447	39457641	.	-	.	gene_id "XLOC_018862"; transcript_id "TCONS_00033316"; exon_number "1"; gene_name "ENSCGRG00001025041.1"; oId "ENSCGRT00001032540.1"; nearest_ref "ENSCGRT00001032540.1"; class_code "="; tss_id "TSS24625"; p_id "P16657";
LT883677v1	Cufflinks	exon	39457447	39457641	.	-	.	gene_id "XLOC_018862"; transcript_id "TCONS_00033318"; exon_number "1"; gene_name "ENSCGRG00001025041.1"; oId "ENSCGRT00001032539.1"; nearest_ref "ENSCGRT00001032539.1"; class_code "="; tss_id "TSS24626"; p_id "P16656";
LT883677v1	Cufflinks	exon	39457447	39457641	.	-	.	gene_id "XLOC_018862"; transcript_id "TCONS_00033317"; exon_number "1"; gene_name "ENSCGRG00001025041.1"; oId "CUFF.14931.4"; nearest_ref "ENSCGRT00001032539.1"; class_code "j"; tss_id "TSS24626";
LT883677v1	Cufflinks	exon	39457447	39457641	.	-	.	gene_id "XLOC_018862"; transcript_id "TCONS_00033320"; exon_number "1"; gene_name "ENSCGRG00001025041.1"; oId "ENSCGRT00001032538.1"; nearest_ref "ENSCGRT00001032538.1"; class_code "="; tss_id "TSS24627"; p_id "P16658";
LT883677v1	Cufflinks	exon	39457447	39457641	.	-	.	gene_id "XLOC_018862"; transcript_id "TCONS_00033319"; exon_number "1"; gene_name "ENSCGRG00001025041.1"; oId "CUFF.14931.5"; nearest_ref "ENSCGRT00001032539.1"; class_code "j"; tss_id "TSS24627";
LT883677v1	Cufflinks	exon	39458777	39458910	.	-	.	gene_id "XLOC_018862"; transcript_id "TCONS_00033316"; exon_number "2"; gene_name "ENSCGRG00001025041.1"; oId "ENSCGRT00001032540.1"; nearest_ref "ENSCGRT00001032540.1"; class_code "="; tss_id "TSS24625"; p_id "P16657";
LT883677v1	Cufflinks	exon	39458777	39458910	.	-	.	gene_id "XLOC_018862"; transcript_id "TCONS_00033318"; exon_number "2"; gene_name "ENSCGRG00001025041.1"; oId "ENSCGRT00001032539.1"; nearest_ref "ENSCGRT00001032539.1"; class_code "="; tss_id "TSS24626"; p_id "P16656";
LT883677v1	Cufflinks	exon	39458777	39458910	.	-	.	gene_id "XLOC_018862"; transcript_id "TCONS_00033317"; exon_number "2"; gene_name "ENSCGRG00001025041.1"; oId "CUFF.14931.4"; nearest_ref "ENSCGRT00001032539.1"; class_code "j"; tss_id "TSS24626";
LT883677v1	Cufflinks	exon	39458777	39458910	.	-	.	gene_id "XLOC_018862"; transcript_id "TCONS_00033320"; exon_number "2"; gene_name "ENSCGRG00001025041.1"; oId "ENSCGRT00001032538.1"; nearest_ref "ENSCGRT00001032538.1"; class_code "="; tss_id "TSS24627"; p_id "P16658";
LT883677v1	Cufflinks	exon	39458777	39458910	.	-	.	gene_id "XLOC_018862"; transcript_id "TCONS_00033319"; exon_number "2"; gene_name "ENSCGRG00001025041.1"; oId "CUFF.14931.5"; nearest_ref "ENSCGRT00001032539.1"; class_code "j"; tss_id "TSS24627";
LT883677v1	Cufflinks	exon	39461385	39461656	.	-	.	gene_id "XLOC_018862"; transcript_id "TCONS_00033316"; exon_number "3"; gene_name "ENSCGRG00001025041.1"; oId "ENSCGRT00001032540.1"; nearest_ref "ENSCGRT00001032540.1"; class_code "="; tss_id "TSS24625"; p_id "P16657";
LT883677v1	Cufflinks	exon	39461385	39461656	.	-	.	gene_id "XLOC_018862"; transcript_id "TCONS_00033318"; exon_number "3"; gene_name "ENSCGRG00001025041.1"; oId "ENSCGRT00001032539.1"; nearest_ref "ENSCGRT00001032539.1"; class_code "="; tss_id "TSS24626"; p_id "P16656";
LT883677v1	Cufflinks	exon	39461385	39461656	.	-	.	gene_id "XLOC_018862"; transcript_id "TCONS_00033317"; exon_number "3"; gene_name "ENSCGRG00001025041.1"; oId "CUFF.14931.4"; nearest_ref "ENSCGRT00001032539.1"; class_code "j"; tss_id "TSS24626";
LT883677v1	Cufflinks	exon	39461385	39461656	.	-	.	gene_id "XLOC_018862"; transcript_id "TCONS_00033320"; exon_number "3"; gene_name "ENSCGRG00001025041.1"; oId "ENSCGRT00001032538.1"; nearest_ref "ENSCGRT00001032538.1"; class_code "="; tss_id "TSS24627"; p_id "P16658";
LT883677v1	Cufflinks	exon	39461385	39461656	.	-	.	gene_id "XLOC_018862"; transcript_id "TCONS_00033319"; exon_number "3"; gene_name "ENSCGRG00001025041.1"; oId "CUFF.14931.5"; nearest_ref "ENSCGRT00001032539.1"; class_code "j"; tss_id "TSS24627";
LT883677v1	Cufflinks	exon	39461871	39461963	.	-	.	gene_id "XLOC_018863"; transcript_id "TCONS_00033321"; exon_number "1"; gene_name "ENSCGRG00001004082.1"; oId "ENSCGRT00001004860.1"; nearest_ref "ENSCGRT00001004860.1"; class_code "="; tss_id "TSS24628";
LT883677v1	Cufflinks	exon	39471335	39471509	.	-	.	gene_id "XLOC_018862"; transcript_id "TCONS_00033316"; exon_number "4"; gene_name "ENSCGRG00001025041.1"; oId "ENSCGRT00001032540.1"; nearest_ref "ENSCGRT00001032540.1"; class_code "="; tss_id "TSS24625"; p_id "P16657";
LT883677v1	Cufflinks	exon	39471335	39471509	.	-	.	gene_id "XLOC_018862"; transcript_id "TCONS_00033318"; exon_number "4"; gene_name "ENSCGRG00001025041.1"; oId "ENSCGRT00001032539.1"; nearest_ref "ENSCGRT00001032539.1"; class_code "="; tss_id "TSS24626"; p_id "P16656";
LT883677v1	Cufflinks	exon	39471335	39471509	.	-	.	gene_id "XLOC_018862"; transcript_id "TCONS_00033317"; exon_number "4"; gene_name "ENSCGRG00001025041.1"; oId "CUFF.14931.4"; nearest_ref "ENSCGRT00001032539.1"; class_code "j"; tss_id "TSS24626";
LT883677v1	Cufflinks	exon	39471335	39471509	.	-	.	gene_id "XLOC_018862"; transcript_id "TCONS_00033320"; exon_number "4"; gene_name "ENSCGRG00001025041.1"; oId "ENSCGRT00001032538.1"; nearest_ref "ENSCGRT00001032538.1"; class_code "="; tss_id "TSS24627"; p_id "P16658";
LT883677v1	Cufflinks	exon	39471335	39471509	.	-	.	gene_id "XLOC_018862"; transcript_id "TCONS_00033319"; exon_number "4"; gene_name "ENSCGRG00001025041.1"; oId "CUFF.14931.5"; nearest_ref "ENSCGRT00001032539.1"; class_code "j"; tss_id "TSS24627";
LT883677v1	Cufflinks	exon	39471655	39471704	.	-	.	gene_id "XLOC_018862"; transcript_id "TCONS_00033316"; exon_number "5"; gene_name "ENSCGRG00001025041.1"; oId "ENSCGRT00001032540.1"; nearest_ref "ENSCGRT00001032540.1"; class_code "="; tss_id "TSS24625"; p_id "P16657";
LT883677v1	Cufflinks	exon	39471655	39471704	.	-	.	gene_id "XLOC_018862"; transcript_id "TCONS_00033318"; exon_number "5"; gene_name "ENSCGRG00001025041.1"; oId "ENSCGRT00001032539.1"; nearest_ref "ENSCGRT00001032539.1"; class_code "="; tss_id "TSS24626"; p_id "P16656";
LT883677v1	Cufflinks	exon	39471655	39471704	.	-	.	gene_id "XLOC_018862"; transcript_id "TCONS_00033317"; exon_number "5"; gene_name "ENSCGRG00001025041.1"; oId "CUFF.14931.4"; nearest_ref "ENSCGRT00001032539.1"; class_code "j"; tss_id "TSS24626";
LT883677v1	Cufflinks	exon	39471655	39471704	.	-	.	gene_id "XLOC_018862"; transcript_id "TCONS_00033320"; exon_number "5"; gene_name "ENSCGRG00001025041.1"; oId "ENSCGRT00001032538.1"; nearest_ref "ENSCGRT00001032538.1"; class_code "="; tss_id "TSS24627"; p_id "P16658";
LT883677v1	Cufflinks	exon	39471655	39471704	.	-	.	gene_id "XLOC_018862"; transcript_id "TCONS_00033319"; exon_number "5"; gene_name "ENSCGRG00001025041.1"; oId "CUFF.14931.5"; nearest_ref "ENSCGRT00001032539.1"; class_code "j"; tss_id "TSS24627";
LT883677v1	Cufflinks	exon	39474126	39474239	.	-	.	gene_id "XLOC_018862"; transcript_id "TCONS_00033316"; exon_number "6"; gene_name "ENSCGRG00001025041.1"; oId "ENSCGRT00001032540.1"; nearest_ref "ENSCGRT00001032540.1"; class_code "="; tss_id "TSS24625"; p_id "P16657";
LT883677v1	Cufflinks	exon	39474126	39474239	.	-	.	gene_id "XLOC_018862"; transcript_id "TCONS_00033318"; exon_number "6"; gene_name "ENSCGRG00001025041.1"; oId "ENSCGRT00001032539.1"; nearest_ref "ENSCGRT00001032539.1"; class_code "="; tss_id "TSS24626"; p_id "P16656";
LT883677v1	Cufflinks	exon	39474126	39474239	.	-	.	gene_id "XLOC_018862"; transcript_id "TCONS_00033317"; exon_number "6"; gene_name "ENSCGRG00001025041.1"; oId "CUFF.14931.4"; nearest_ref "ENSCGRT00001032539.1"; class_code "j"; tss_id "TSS24626";
LT883677v1	Cufflinks	exon	39474126	39474239	.	-	.	gene_id "XLOC_018862"; transcript_id "TCONS_00033320"; exon_number "6"; gene_name "ENSCGRG00001025041.1"; oId "ENSCGRT00001032538.1"; nearest_ref "ENSCGRT00001032538.1"; class_code "="; tss_id "TSS24627"; p_id "P16658";
LT883677v1	Cufflinks	exon	39474126	39474239	.	-	.	gene_id "XLOC_018862"; transcript_id "TCONS_00033319"; exon_number "6"; gene_name "ENSCGRG00001025041.1"; oId "CUFF.14931.5"; nearest_ref "ENSCGRT00001032539.1"; class_code "j"; tss_id "TSS24627";
LT883677v1	Cufflinks	exon	39482722	39482851	.	-	.	gene_id "XLOC_018862"; transcript_id "TCONS_00033316"; exon_number "7"; gene_name "ENSCGRG00001025041.1"; oId "ENSCGRT00001032540.1"; nearest_ref "ENSCGRT00001032540.1"; class_code "="; tss_id "TSS24625"; p_id "P16657";
LT883677v1	Cufflinks	exon	39482722	39482851	.	-	.	gene_id "XLOC_018862"; transcript_id "TCONS_00033318"; exon_number "7"; gene_name "ENSCGRG00001025041.1"; oId "ENSCGRT00001032539.1"; nearest_ref "ENSCGRT00001032539.1"; class_code "="; tss_id "TSS24626"; p_id "P16656";
LT883677v1	Cufflinks	exon	39482722	39482851	.	-	.	gene_id "XLOC_018862"; transcript_id "TCONS_00033317"; exon_number "7"; gene_name "ENSCGRG00001025041.1"; oId "CUFF.14931.4"; nearest_ref "ENSCGRT00001032539.1"; class_code "j"; tss_id "TSS24626";
LT883677v1	Cufflinks	exon	39482722	39482851	.	-	.	gene_id "XLOC_018862"; transcript_id "TCONS_00033320"; exon_number "7"; gene_name "ENSCGRG00001025041.1"; oId "ENSCGRT00001032538.1"; nearest_ref "ENSCGRT00001032538.1"; class_code "="; tss_id "TSS24627"; p_id "P16658";
LT883677v1	Cufflinks	exon	39482722	39482851	.	-	.	gene_id "XLOC_018862"; transcript_id "TCONS_00033319"; exon_number "7"; gene_name "ENSCGRG00001025041.1"; oId "CUFF.14931.5"; nearest_ref "ENSCGRT00001032539.1"; class_code "j"; tss_id "TSS24627";
LT883677v1	Cufflinks	exon	39483877	39483987	.	-	.	gene_id "XLOC_018862"; transcript_id "TCONS_00033316"; exon_number "8"; gene_name "ENSCGRG00001025041.1"; oId "ENSCGRT00001032540.1"; nearest_ref "ENSCGRT00001032540.1"; class_code "="; tss_id "TSS24625"; p_id "P16657";
LT883677v1	Cufflinks	exon	39483877	39483987	.	-	.	gene_id "XLOC_018862"; transcript_id "TCONS_00033318"; exon_number "8"; gene_name "ENSCGRG00001025041.1"; oId "ENSCGRT00001032539.1"; nearest_ref "ENSCGRT00001032539.1"; class_code "="; tss_id "TSS24626"; p_id "P16656";
LT883677v1	Cufflinks	exon	39483877	39483987	.	-	.	gene_id "XLOC_018862"; transcript_id "TCONS_00033317"; exon_number "8"; gene_name "ENSCGRG00001025041.1"; oId "CUFF.14931.4"; nearest_ref "ENSCGRT00001032539.1"; class_code "j"; tss_id "TSS24626";
LT883677v1	Cufflinks	exon	39483877	39483987	.	-	.	gene_id "XLOC_018862"; transcript_id "TCONS_00033320"; exon_number "8"; gene_name "ENSCGRG00001025041.1"; oId "ENSCGRT00001032538.1"; nearest_ref "ENSCGRT00001032538.1"; class_code "="; tss_id "TSS24627"; p_id "P16658";
LT883677v1	Cufflinks	exon	39483877	39483987	.	-	.	gene_id "XLOC_018862"; transcript_id "TCONS_00033319"; exon_number "8"; gene_name "ENSCGRG00001025041.1"; oId "CUFF.14931.5"; nearest_ref "ENSCGRT00001032539.1"; class_code "j"; tss_id "TSS24627";
LT883677v1	Cufflinks	exon	39485774	39485887	.	-	.	gene_id "XLOC_018862"; transcript_id "TCONS_00033316"; exon_number "9"; gene_name "ENSCGRG00001025041.1"; oId "ENSCGRT00001032540.1"; nearest_ref "ENSCGRT00001032540.1"; class_code "="; tss_id "TSS24625"; p_id "P16657";
LT883677v1	Cufflinks	exon	39485774	39485887	.	-	.	gene_id "XLOC_018862"; transcript_id "TCONS_00033318"; exon_number "9"; gene_name "ENSCGRG00001025041.1"; oId "ENSCGRT00001032539.1"; nearest_ref "ENSCGRT00001032539.1"; class_code "="; tss_id "TSS24626"; p_id "P16656";
LT883677v1	Cufflinks	exon	39485774	39485887	.	-	.	gene_id "XLOC_018862"; transcript_id "TCONS_00033317"; exon_number "9"; gene_name "ENSCGRG00001025041.1"; oId "CUFF.14931.4"; nearest_ref "ENSCGRT00001032539.1"; class_code "j"; tss_id "TSS24626";
LT883677v1	Cufflinks	exon	39485774	39485887	.	-	.	gene_id "XLOC_018862"; transcript_id "TCONS_00033320"; exon_number "9"; gene_name "ENSCGRG00001025041.1"; oId "ENSCGRT00001032538.1"; nearest_ref "ENSCGRT00001032538.1"; class_code "="; tss_id "TSS24627"; p_id "P16658";
LT883677v1	Cufflinks	exon	39485774	39485887	.	-	.	gene_id "XLOC_018862"; transcript_id "TCONS_00033319"; exon_number "9"; gene_name "ENSCGRG00001025041.1"; oId "CUFF.14931.5"; nearest_ref "ENSCGRT00001032539.1"; class_code "j"; tss_id "TSS24627";
LT883677v1	Cufflinks	exon	39493803	39493910	.	-	.	gene_id "XLOC_018862"; transcript_id "TCONS_00033316"; exon_number "10"; gene_name "ENSCGRG00001025041.1"; oId "ENSCGRT00001032540.1"; nearest_ref "ENSCGRT00001032540.1"; class_code "="; tss_id "TSS24625"; p_id "P16657";
LT883677v1	Cufflinks	exon	39493803	39493910	.	-	.	gene_id "XLOC_018862"; transcript_id "TCONS_00033318"; exon_number "10"; gene_name "ENSCGRG00001025041.1"; oId "ENSCGRT00001032539.1"; nearest_ref "ENSCGRT00001032539.1"; class_code "="; tss_id "TSS24626"; p_id "P16656";
LT883677v1	Cufflinks	exon	39493803	39493910	.	-	.	gene_id "XLOC_018862"; transcript_id "TCONS_00033317"; exon_number "10"; gene_name "ENSCGRG00001025041.1"; oId "CUFF.14931.4"; nearest_ref "ENSCGRT00001032539.1"; class_code "j"; tss_id "TSS24626";
LT883677v1	Cufflinks	exon	39493803	39493910	.	-	.	gene_id "XLOC_018862"; transcript_id "TCONS_00033320"; exon_number "10"; gene_name "ENSCGRG00001025041.1"; oId "ENSCGRT00001032538.1"; nearest_ref "ENSCGRT00001032538.1"; class_code "="; tss_id "TSS24627"; p_id "P16658";
LT883677v1	Cufflinks	exon	39493803	39493910	.	-	.	gene_id "XLOC_018862"; transcript_id "TCONS_00033319"; exon_number "10"; gene_name "ENSCGRG00001025041.1"; oId "CUFF.14931.5"; nearest_ref "ENSCGRT00001032539.1"; class_code "j"; tss_id "TSS24627";
LT883677v1	Cufflinks	exon	39494630	39494775	.	-	.	gene_id "XLOC_018862"; transcript_id "TCONS_00033316"; exon_number "11"; gene_name "ENSCGRG00001025041.1"; oId "ENSCGRT00001032540.1"; nearest_ref "ENSCGRT00001032540.1"; class_code "="; tss_id "TSS24625"; p_id "P16657";
LT883677v1	Cufflinks	exon	39494630	39494775	.	-	.	gene_id "XLOC_018862"; transcript_id "TCONS_00033318"; exon_number "11"; gene_name "ENSCGRG00001025041.1"; oId "ENSCGRT00001032539.1"; nearest_ref "ENSCGRT00001032539.1"; class_code "="; tss_id "TSS24626"; p_id "P16656";
LT883677v1	Cufflinks	exon	39494630	39494775	.	-	.	gene_id "XLOC_018862"; transcript_id "TCONS_00033317"; exon_number "11"; gene_name "ENSCGRG00001025041.1"; oId "CUFF.14931.4"; nearest_ref "ENSCGRT00001032539.1"; class_code "j"; tss_id "TSS24626";
LT883677v1	Cufflinks	exon	39494630	39494775	.	-	.	gene_id "XLOC_018862"; transcript_id "TCONS_00033320"; exon_number "11"; gene_name "ENSCGRG00001025041.1"; oId "ENSCGRT00001032538.1"; nearest_ref "ENSCGRT00001032538.1"; class_code "="; tss_id "TSS24627"; p_id "P16658";
LT883677v1	Cufflinks	exon	39494630	39494775	.	-	.	gene_id "XLOC_018862"; transcript_id "TCONS_00033319"; exon_number "11"; gene_name "ENSCGRG00001025041.1"; oId "CUFF.14931.5"; nearest_ref "ENSCGRT00001032539.1"; class_code "j"; tss_id "TSS24627";
LT883677v1	Cufflinks	exon	39497540	39497771	.	-	.	gene_id "XLOC_018862"; transcript_id "TCONS_00033316"; exon_number "12"; gene_name "ENSCGRG00001025041.1"; oId "ENSCGRT00001032540.1"; nearest_ref "ENSCGRT00001032540.1"; class_code "="; tss_id "TSS24625"; p_id "P16657";
LT883677v1	Cufflinks	exon	39497540	39497771	.	-	.	gene_id "XLOC_018862"; transcript_id "TCONS_00033318"; exon_number "12"; gene_name "ENSCGRG00001025041.1"; oId "ENSCGRT00001032539.1"; nearest_ref "ENSCGRT00001032539.1"; class_code "="; tss_id "TSS24626"; p_id "P16656";
LT883677v1	Cufflinks	exon	39497540	39497771	.	-	.	gene_id "XLOC_018862"; transcript_id "TCONS_00033317"; exon_number "12"; gene_name "ENSCGRG00001025041.1"; oId "CUFF.14931.4"; nearest_ref "ENSCGRT00001032539.1"; class_code "j"; tss_id "TSS24626";
LT883677v1	Cufflinks	exon	39497540	39497771	.	-	.	gene_id "XLOC_018862"; transcript_id "TCONS_00033320"; exon_number "12"; gene_name "ENSCGRG00001025041.1"; oId "ENSCGRT00001032538.1"; nearest_ref "ENSCGRT00001032538.1"; class_code "="; tss_id "TSS24627"; p_id "P16658";
LT883677v1	Cufflinks	exon	39497540	39497771	.	-	.	gene_id "XLOC_018862"; transcript_id "TCONS_00033319"; exon_number "12"; gene_name "ENSCGRG00001025041.1"; oId "CUFF.14931.5"; nearest_ref "ENSCGRT00001032539.1"; class_code "j"; tss_id "TSS24627";
LT883677v1	Cufflinks	exon	39508852	39508959	.	-	.	gene_id "XLOC_018862"; transcript_id "TCONS_00033316"; exon_number "13"; gene_name "ENSCGRG00001025041.1"; oId "ENSCGRT00001032540.1"; nearest_ref "ENSCGRT00001032540.1"; class_code "="; tss_id "TSS24625"; p_id "P16657";
LT883677v1	Cufflinks	exon	39508852	39508959	.	-	.	gene_id "XLOC_018862"; transcript_id "TCONS_00033318"; exon_number "13"; gene_name "ENSCGRG00001025041.1"; oId "ENSCGRT00001032539.1"; nearest_ref "ENSCGRT00001032539.1"; class_code "="; tss_id "TSS24626"; p_id "P16656";
LT883677v1	Cufflinks	exon	39508852	39508959	.	-	.	gene_id "XLOC_018862"; transcript_id "TCONS_00033317"; exon_number "13"; gene_name "ENSCGRG00001025041.1"; oId "CUFF.14931.4"; nearest_ref "ENSCGRT00001032539.1"; class_code "j"; tss_id "TSS24626";
LT883677v1	Cufflinks	exon	39508852	39508959	.	-	.	gene_id "XLOC_018862"; transcript_id "TCONS_00033320"; exon_number "13"; gene_name "ENSCGRG00001025041.1"; oId "ENSCGRT00001032538.1"; nearest_ref "ENSCGRT00001032538.1"; class_code "="; tss_id "TSS24627"; p_id "P16658";
LT883677v1	Cufflinks	exon	39508852	39508959	.	-	.	gene_id "XLOC_018862"; transcript_id "TCONS_00033319"; exon_number "13"; gene_name "ENSCGRG00001025041.1"; oId "CUFF.14931.5"; nearest_ref "ENSCGRT00001032539.1"; class_code "j"; tss_id "TSS24627";
LT883677v1	Cufflinks	exon	39511416	39511532	.	-	.	gene_id "XLOC_018862"; transcript_id "TCONS_00033316"; exon_number "14"; gene_name "ENSCGRG00001025041.1"; oId "ENSCGRT00001032540.1"; nearest_ref "ENSCGRT00001032540.1"; class_code "="; tss_id "TSS24625"; p_id "P16657";
LT883677v1	Cufflinks	exon	39511416	39511532	.	-	.	gene_id "XLOC_018862"; transcript_id "TCONS_00033318"; exon_number "14"; gene_name "ENSCGRG00001025041.1"; oId "ENSCGRT00001032539.1"; nearest_ref "ENSCGRT00001032539.1"; class_code "="; tss_id "TSS24626"; p_id "P16656";
LT883677v1	Cufflinks	exon	39511416	39511532	.	-	.	gene_id "XLOC_018862"; transcript_id "TCONS_00033317"; exon_number "14"; gene_name "ENSCGRG00001025041.1"; oId "CUFF.14931.4"; nearest_ref "ENSCGRT00001032539.1"; class_code "j"; tss_id "TSS24626";
LT883677v1	Cufflinks	exon	39511416	39511532	.	-	.	gene_id "XLOC_018862"; transcript_id "TCONS_00033320"; exon_number "14"; gene_name "ENSCGRG00001025041.1"; oId "ENSCGRT00001032538.1"; nearest_ref "ENSCGRT00001032538.1"; class_code "="; tss_id "TSS24627"; p_id "P16658";
LT883677v1	Cufflinks	exon	39511416	39511532	.	-	.	gene_id "XLOC_018862"; transcript_id "TCONS_00033319"; exon_number "14"; gene_name "ENSCGRG00001025041.1"; oId "CUFF.14931.5"; nearest_ref "ENSCGRT00001032539.1"; class_code "j"; tss_id "TSS24627";
LT883677v1	Cufflinks	exon	39513504	39513614	.	-	.	gene_id "XLOC_018862"; transcript_id "TCONS_00033316"; exon_number "15"; gene_name "ENSCGRG00001025041.1"; oId "ENSCGRT00001032540.1"; nearest_ref "ENSCGRT00001032540.1"; class_code "="; tss_id "TSS24625"; p_id "P16657";
LT883677v1	Cufflinks	exon	39513504	39513614	.	-	.	gene_id "XLOC_018862"; transcript_id "TCONS_00033318"; exon_number "15"; gene_name "ENSCGRG00001025041.1"; oId "ENSCGRT00001032539.1"; nearest_ref "ENSCGRT00001032539.1"; class_code "="; tss_id "TSS24626"; p_id "P16656";
LT883677v1	Cufflinks	exon	39513504	39513614	.	-	.	gene_id "XLOC_018862"; transcript_id "TCONS_00033317"; exon_number "15"; gene_name "ENSCGRG00001025041.1"; oId "CUFF.14931.4"; nearest_ref "ENSCGRT00001032539.1"; class_code "j"; tss_id "TSS24626";
LT883677v1	Cufflinks	exon	39513504	39513614	.	-	.	gene_id "XLOC_018862"; transcript_id "TCONS_00033320"; exon_number "15"; gene_name "ENSCGRG00001025041.1"; oId "ENSCGRT00001032538.1"; nearest_ref "ENSCGRT00001032538.1"; class_code "="; tss_id "TSS24627"; p_id "P16658";
LT883677v1	Cufflinks	exon	39513504	39513614	.	-	.	gene_id "XLOC_018862"; transcript_id "TCONS_00033319"; exon_number "15"; gene_name "ENSCGRG00001025041.1"; oId "CUFF.14931.5"; nearest_ref "ENSCGRT00001032539.1"; class_code "j"; tss_id "TSS24627";
LT883677v1	Cufflinks	exon	39515689	39515796	.	-	.	gene_id "XLOC_018862"; transcript_id "TCONS_00033316"; exon_number "16"; gene_name "ENSCGRG00001025041.1"; oId "ENSCGRT00001032540.1"; nearest_ref "ENSCGRT00001032540.1"; class_code "="; tss_id "TSS24625"; p_id "P16657";
LT883677v1	Cufflinks	exon	39515689	39515796	.	-	.	gene_id "XLOC_018862"; transcript_id "TCONS_00033318"; exon_number "16"; gene_name "ENSCGRG00001025041.1"; oId "ENSCGRT00001032539.1"; nearest_ref "ENSCGRT00001032539.1"; class_code "="; tss_id "TSS24626"; p_id "P16656";
LT883677v1	Cufflinks	exon	39515689	39515796	.	-	.	gene_id "XLOC_018862"; transcript_id "TCONS_00033317"; exon_number "16"; gene_name "ENSCGRG00001025041.1"; oId "CUFF.14931.4"; nearest_ref "ENSCGRT00001032539.1"; class_code "j"; tss_id "TSS24626";
LT883677v1	Cufflinks	exon	39515689	39515796	.	-	.	gene_id "XLOC_018862"; transcript_id "TCONS_00033320"; exon_number "16"; gene_name "ENSCGRG00001025041.1"; oId "ENSCGRT00001032538.1"; nearest_ref "ENSCGRT00001032538.1"; class_code "="; tss_id "TSS24627"; p_id "P16658";
LT883677v1	Cufflinks	exon	39515689	39515796	.	-	.	gene_id "XLOC_018862"; transcript_id "TCONS_00033319"; exon_number "16"; gene_name "ENSCGRG00001025041.1"; oId "CUFF.14931.5"; nearest_ref "ENSCGRT00001032539.1"; class_code "j"; tss_id "TSS24627";
LT883677v1	Cufflinks	exon	39522738	39522859	.	+	.	gene_id "XLOC_018650"; transcript_id "TCONS_00032859"; exon_number "1"; gene_name "ENSCGRG00001002522.1"; oId "ENSCGRT00001003063.1"; contained_in "TCONS_00032858"; nearest_ref "ENSCGRT00001003063.1"; class_code "="; tss_id "TSS24339";
LT883677v1	Cufflinks	exon	39522738	39522859	.	+	.	gene_id "XLOC_018650"; transcript_id "TCONS_00032858"; exon_number "1"; gene_name "ENSCGRG00001002522.1"; oId "CUFF.14933.1"; nearest_ref "ENSCGRT00001003063.1"; class_code "="; tss_id "TSS24339";
LT883677v1	Cufflinks	exon	39527603	39527716	.	-	.	gene_id "XLOC_018862"; transcript_id "TCONS_00033316"; exon_number "17"; gene_name "ENSCGRG00001025041.1"; oId "ENSCGRT00001032540.1"; nearest_ref "ENSCGRT00001032540.1"; class_code "="; tss_id "TSS24625"; p_id "P16657";
LT883677v1	Cufflinks	exon	39527603	39527716	.	-	.	gene_id "XLOC_018862"; transcript_id "TCONS_00033318"; exon_number "17"; gene_name "ENSCGRG00001025041.1"; oId "ENSCGRT00001032539.1"; nearest_ref "ENSCGRT00001032539.1"; class_code "="; tss_id "TSS24626"; p_id "P16656";
LT883677v1	Cufflinks	exon	39527603	39527716	.	-	.	gene_id "XLOC_018862"; transcript_id "TCONS_00033317"; exon_number "17"; gene_name "ENSCGRG00001025041.1"; oId "CUFF.14931.4"; nearest_ref "ENSCGRT00001032539.1"; class_code "j"; tss_id "TSS24626";
LT883677v1	Cufflinks	exon	39527603	39527716	.	-	.	gene_id "XLOC_018862"; transcript_id "TCONS_00033320"; exon_number "17"; gene_name "ENSCGRG00001025041.1"; oId "ENSCGRT00001032538.1"; nearest_ref "ENSCGRT00001032538.1"; class_code "="; tss_id "TSS24627"; p_id "P16658";
LT883677v1	Cufflinks	exon	39527603	39527716	.	-	.	gene_id "XLOC_018862"; transcript_id "TCONS_00033319"; exon_number "17"; gene_name "ENSCGRG00001025041.1"; oId "CUFF.14931.5"; nearest_ref "ENSCGRT00001032539.1"; class_code "j"; tss_id "TSS24627";
LT883677v1	Cufflinks	exon	39573685	39573869	.	-	.	gene_id "XLOC_018862"; transcript_id "TCONS_00033316"; exon_number "18"; gene_name "ENSCGRG00001025041.1"; oId "ENSCGRT00001032540.1"; nearest_ref "ENSCGRT00001032540.1"; class_code "="; tss_id "TSS24625"; p_id "P16657";
LT883677v1	Cufflinks	exon	39573685	39573869	.	-	.	gene_id "XLOC_018862"; transcript_id "TCONS_00033318"; exon_number "18"; gene_name "ENSCGRG00001025041.1"; oId "ENSCGRT00001032539.1"; nearest_ref "ENSCGRT00001032539.1"; class_code "="; tss_id "TSS24626"; p_id "P16656";
LT883677v1	Cufflinks	exon	39573685	39573869	.	-	.	gene_id "XLOC_018862"; transcript_id "TCONS_00033317"; exon_number "18"; gene_name "ENSCGRG00001025041.1"; oId "CUFF.14931.4"; nearest_ref "ENSCGRT00001032539.1"; class_code "j"; tss_id "TSS24626";
LT883677v1	Cufflinks	exon	39573685	39573869	.	-	.	gene_id "XLOC_018862"; transcript_id "TCONS_00033320"; exon_number "18"; gene_name "ENSCGRG00001025041.1"; oId "ENSCGRT00001032538.1"; nearest_ref "ENSCGRT00001032538.1"; class_code "="; tss_id "TSS24627"; p_id "P16658";
LT883677v1	Cufflinks	exon	39573685	39573869	.	-	.	gene_id "XLOC_018862"; transcript_id "TCONS_00033319"; exon_number "18"; gene_name "ENSCGRG00001025041.1"; oId "CUFF.14931.5"; nearest_ref "ENSCGRT00001032539.1"; class_code "j"; tss_id "TSS24627";
LT883677v1	Cufflinks	exon	39591011	39591218	.	-	.	gene_id "XLOC_018862"; transcript_id "TCONS_00033316"; exon_number "19"; gene_name "ENSCGRG00001025041.1"; oId "ENSCGRT00001032540.1"; nearest_ref "ENSCGRT00001032540.1"; class_code "="; tss_id "TSS24625"; p_id "P16657";
LT883677v1	Cufflinks	exon	39591011	39591218	.	-	.	gene_id "XLOC_018862"; transcript_id "TCONS_00033318"; exon_number "19"; gene_name "ENSCGRG00001025041.1"; oId "ENSCGRT00001032539.1"; nearest_ref "ENSCGRT00001032539.1"; class_code "="; tss_id "TSS24626"; p_id "P16656";
LT883677v1	Cufflinks	exon	39591011	39591218	.	-	.	gene_id "XLOC_018862"; transcript_id "TCONS_00033317"; exon_number "19"; gene_name "ENSCGRG00001025041.1"; oId "CUFF.14931.4"; nearest_ref "ENSCGRT00001032539.1"; class_code "j"; tss_id "TSS24626";
LT883677v1	Cufflinks	exon	39591011	39591218	.	-	.	gene_id "XLOC_018862"; transcript_id "TCONS_00033320"; exon_number "19"; gene_name "ENSCGRG00001025041.1"; oId "ENSCGRT00001032538.1"; nearest_ref "ENSCGRT00001032538.1"; class_code "="; tss_id "TSS24627"; p_id "P16658";
LT883677v1	Cufflinks	exon	39591011	39591218	.	-	.	gene_id "XLOC_018862"; transcript_id "TCONS_00033319"; exon_number "19"; gene_name "ENSCGRG00001025041.1"; oId "CUFF.14931.5"; nearest_ref "ENSCGRT00001032539.1"; class_code "j"; tss_id "TSS24627";
LT883677v1	Cufflinks	exon	39611153	39611356	.	-	.	gene_id "XLOC_018862"; transcript_id "TCONS_00033318"; exon_number "20"; gene_name "ENSCGRG00001025041.1"; oId "ENSCGRT00001032539.1"; nearest_ref "ENSCGRT00001032539.1"; class_code "="; tss_id "TSS24626"; p_id "P16656";
LT883677v1	Cufflinks	exon	39611153	39611356	.	-	.	gene_id "XLOC_018862"; transcript_id "TCONS_00033320"; exon_number "20"; gene_name "ENSCGRG00001025041.1"; oId "ENSCGRT00001032538.1"; nearest_ref "ENSCGRT00001032538.1"; class_code "="; tss_id "TSS24627"; p_id "P16658";
LT883677v1	Cufflinks	exon	39627762	39627969	.	-	.	gene_id "XLOC_018862"; transcript_id "TCONS_00033316"; exon_number "20"; gene_name "ENSCGRG00001025041.1"; oId "ENSCGRT00001032540.1"; nearest_ref "ENSCGRT00001032540.1"; class_code "="; tss_id "TSS24625"; p_id "P16657";
LT883677v1	Cufflinks	exon	39627762	39627903	.	-	.	gene_id "XLOC_018862"; transcript_id "TCONS_00033318"; exon_number "21"; gene_name "ENSCGRG00001025041.1"; oId "ENSCGRT00001032539.1"; nearest_ref "ENSCGRT00001032539.1"; class_code "="; tss_id "TSS24626"; p_id "P16656";
LT883677v1	Cufflinks	exon	39627762	39627903	.	-	.	gene_id "XLOC_018862"; transcript_id "TCONS_00033317"; exon_number "20"; gene_name "ENSCGRG00001025041.1"; oId "CUFF.14931.4"; nearest_ref "ENSCGRT00001032539.1"; class_code "j"; tss_id "TSS24626";
LT883677v1	Cufflinks	exon	39627762	39627903	.	-	.	gene_id "XLOC_018862"; transcript_id "TCONS_00033320"; exon_number "21"; gene_name "ENSCGRG00001025041.1"; oId "ENSCGRT00001032538.1"; nearest_ref "ENSCGRT00001032538.1"; class_code "="; tss_id "TSS24627"; p_id "P16658";
LT883677v1	Cufflinks	exon	39627762	39627903	.	-	.	gene_id "XLOC_018862"; transcript_id "TCONS_00033319"; exon_number "20"; gene_name "ENSCGRG00001025041.1"; oId "CUFF.14931.5"; nearest_ref "ENSCGRT00001032539.1"; class_code "j"; tss_id "TSS24627";
LT883677v1	Cufflinks	exon	39655087	39655353	.	-	.	gene_id "XLOC_018862"; transcript_id "TCONS_00033318"; exon_number "22"; gene_name "ENSCGRG00001025041.1"; oId "ENSCGRT00001032539.1"; nearest_ref "ENSCGRT00001032539.1"; class_code "="; tss_id "TSS24626"; p_id "P16656";
LT883677v1	Cufflinks	exon	39655087	39655353	.	-	.	gene_id "XLOC_018862"; transcript_id "TCONS_00033317"; exon_number "21"; gene_name "ENSCGRG00001025041.1"; oId "CUFF.14931.4"; nearest_ref "ENSCGRT00001032539.1"; class_code "j"; tss_id "TSS24626";
LT883677v1	Cufflinks	exon	39655587	39655655	.	-	.	gene_id "XLOC_018862"; transcript_id "TCONS_00033320"; exon_number "22"; gene_name "ENSCGRG00001025041.1"; oId "ENSCGRT00001032538.1"; nearest_ref "ENSCGRT00001032538.1"; class_code "="; tss_id "TSS24627"; p_id "P16658";
LT883677v1	Cufflinks	exon	39655587	39655655	.	-	.	gene_id "XLOC_018862"; transcript_id "TCONS_00033319"; exon_number "21"; gene_name "ENSCGRG00001025041.1"; oId "CUFF.14931.5"; nearest_ref "ENSCGRT00001032539.1"; class_code "j"; tss_id "TSS24627";
LT883677v1	Cufflinks	exon	39662060	39663898	.	-	.	gene_id "XLOC_018864"; transcript_id "TCONS_00033322"; exon_number "1"; gene_name "ENSCGRG00001013384.1"; oId "CUFF.14919.2"; nearest_ref "ENSCGRT00001016061.1"; class_code "j"; tss_id "TSS24629";
LT883677v1	Cufflinks	exon	39662060	39663898	.	-	.	gene_id "XLOC_018864"; transcript_id "TCONS_00033323"; exon_number "1"; gene_name "ENSCGRG00001013384.1"; oId "ENSCGRT00001016061.1"; nearest_ref "ENSCGRT00001016061.1"; class_code "="; tss_id "TSS24630"; p_id "P16659";
LT883677v1	Cufflinks	exon	39664893	39664946	.	-	.	gene_id "XLOC_018864"; transcript_id "TCONS_00033322"; exon_number "2"; gene_name "ENSCGRG00001013384.1"; oId "CUFF.14919.2"; nearest_ref "ENSCGRT00001016061.1"; class_code "j"; tss_id "TSS24629";
LT883677v1	Cufflinks	exon	39664893	39664946	.	-	.	gene_id "XLOC_018864"; transcript_id "TCONS_00033323"; exon_number "2"; gene_name "ENSCGRG00001013384.1"; oId "ENSCGRT00001016061.1"; nearest_ref "ENSCGRT00001016061.1"; class_code "="; tss_id "TSS24630"; p_id "P16659";
LT883677v1	Cufflinks	exon	39665684	39665770	.	-	.	gene_id "XLOC_018864"; transcript_id "TCONS_00033322"; exon_number "3"; gene_name "ENSCGRG00001013384.1"; oId "CUFF.14919.2"; nearest_ref "ENSCGRT00001016061.1"; class_code "j"; tss_id "TSS24629";
LT883677v1	Cufflinks	exon	39665684	39665770	.	-	.	gene_id "XLOC_018864"; transcript_id "TCONS_00033323"; exon_number "3"; gene_name "ENSCGRG00001013384.1"; oId "ENSCGRT00001016061.1"; nearest_ref "ENSCGRT00001016061.1"; class_code "="; tss_id "TSS24630"; p_id "P16659";
LT883677v1	Cufflinks	exon	39667552	39667656	.	-	.	gene_id "XLOC_018864"; transcript_id "TCONS_00033322"; exon_number "4"; gene_name "ENSCGRG00001013384.1"; oId "CUFF.14919.2"; nearest_ref "ENSCGRT00001016061.1"; class_code "j"; tss_id "TSS24629";
LT883677v1	Cufflinks	exon	39667552	39667656	.	-	.	gene_id "XLOC_018864"; transcript_id "TCONS_00033323"; exon_number "4"; gene_name "ENSCGRG00001013384.1"; oId "ENSCGRT00001016061.1"; nearest_ref "ENSCGRT00001016061.1"; class_code "="; tss_id "TSS24630"; p_id "P16659";
LT883677v1	Cufflinks	exon	39671247	39671316	.	-	.	gene_id "XLOC_018864"; transcript_id "TCONS_00033322"; exon_number "5"; gene_name "ENSCGRG00001013384.1"; oId "CUFF.14919.2"; nearest_ref "ENSCGRT00001016061.1"; class_code "j"; tss_id "TSS24629";
LT883677v1	Cufflinks	exon	39671247	39671316	.	-	.	gene_id "XLOC_018864"; transcript_id "TCONS_00033323"; exon_number "5"; gene_name "ENSCGRG00001013384.1"; oId "ENSCGRT00001016061.1"; nearest_ref "ENSCGRT00001016061.1"; class_code "="; tss_id "TSS24630"; p_id "P16659";
LT883677v1	Cufflinks	exon	39672689	39672855	.	-	.	gene_id "XLOC_018864"; transcript_id "TCONS_00033322"; exon_number "6"; gene_name "ENSCGRG00001013384.1"; oId "CUFF.14919.2"; nearest_ref "ENSCGRT00001016061.1"; class_code "j"; tss_id "TSS24629";
LT883677v1	Cufflinks	exon	39672689	39672855	.	-	.	gene_id "XLOC_018864"; transcript_id "TCONS_00033323"; exon_number "6"; gene_name "ENSCGRG00001013384.1"; oId "ENSCGRT00001016061.1"; nearest_ref "ENSCGRT00001016061.1"; class_code "="; tss_id "TSS24630"; p_id "P16659";
LT883677v1	Cufflinks	exon	39674416	39674556	.	-	.	gene_id "XLOC_018864"; transcript_id "TCONS_00033322"; exon_number "7"; gene_name "ENSCGRG00001013384.1"; oId "CUFF.14919.2"; nearest_ref "ENSCGRT00001016061.1"; class_code "j"; tss_id "TSS24629";
LT883677v1	Cufflinks	exon	39674416	39674556	.	-	.	gene_id "XLOC_018864"; transcript_id "TCONS_00033323"; exon_number "7"; gene_name "ENSCGRG00001013384.1"; oId "ENSCGRT00001016061.1"; nearest_ref "ENSCGRT00001016061.1"; class_code "="; tss_id "TSS24630"; p_id "P16659";
LT883677v1	Cufflinks	exon	39674910	39674931	.	-	.	gene_id "XLOC_018864"; transcript_id "TCONS_00033322"; exon_number "8"; gene_name "ENSCGRG00001013384.1"; oId "CUFF.14919.2"; nearest_ref "ENSCGRT00001016061.1"; class_code "j"; tss_id "TSS24629";
LT883677v1	Cufflinks	exon	39674910	39674931	.	-	.	gene_id "XLOC_018864"; transcript_id "TCONS_00033323"; exon_number "8"; gene_name "ENSCGRG00001013384.1"; oId "ENSCGRT00001016061.1"; nearest_ref "ENSCGRT00001016061.1"; class_code "="; tss_id "TSS24630"; p_id "P16659";
LT883677v1	Cufflinks	exon	39678217	39678308	.	-	.	gene_id "XLOC_018864"; transcript_id "TCONS_00033322"; exon_number "9"; gene_name "ENSCGRG00001013384.1"; oId "CUFF.14919.2"; nearest_ref "ENSCGRT00001016061.1"; class_code "j"; tss_id "TSS24629";
LT883677v1	Cufflinks	exon	39678217	39678308	.	-	.	gene_id "XLOC_018864"; transcript_id "TCONS_00033323"; exon_number "9"; gene_name "ENSCGRG00001013384.1"; oId "ENSCGRT00001016061.1"; nearest_ref "ENSCGRT00001016061.1"; class_code "="; tss_id "TSS24630"; p_id "P16659";
LT883677v1	Cufflinks	exon	39679052	39679211	.	-	.	gene_id "XLOC_018864"; transcript_id "TCONS_00033322"; exon_number "10"; gene_name "ENSCGRG00001013384.1"; oId "CUFF.14919.2"; nearest_ref "ENSCGRT00001016061.1"; class_code "j"; tss_id "TSS24629";
LT883677v1	Cufflinks	exon	39679052	39679211	.	-	.	gene_id "XLOC_018864"; transcript_id "TCONS_00033323"; exon_number "10"; gene_name "ENSCGRG00001013384.1"; oId "ENSCGRT00001016061.1"; nearest_ref "ENSCGRT00001016061.1"; class_code "="; tss_id "TSS24630"; p_id "P16659";
LT883677v1	Cufflinks	exon	39679577	39679697	.	-	.	gene_id "XLOC_018864"; transcript_id "TCONS_00033322"; exon_number "11"; gene_name "ENSCGRG00001013384.1"; oId "CUFF.14919.2"; nearest_ref "ENSCGRT00001016061.1"; class_code "j"; tss_id "TSS24629";
LT883677v1	Cufflinks	exon	39679577	39679697	.	-	.	gene_id "XLOC_018864"; transcript_id "TCONS_00033323"; exon_number "11"; gene_name "ENSCGRG00001013384.1"; oId "ENSCGRT00001016061.1"; nearest_ref "ENSCGRT00001016061.1"; class_code "="; tss_id "TSS24630"; p_id "P16659";
LT883677v1	Cufflinks	exon	39681405	39681495	.	-	.	gene_id "XLOC_018864"; transcript_id "TCONS_00033322"; exon_number "12"; gene_name "ENSCGRG00001013384.1"; oId "CUFF.14919.2"; nearest_ref "ENSCGRT00001016061.1"; class_code "j"; tss_id "TSS24629";
LT883677v1	Cufflinks	exon	39681405	39681495	.	-	.	gene_id "XLOC_018864"; transcript_id "TCONS_00033323"; exon_number "12"; gene_name "ENSCGRG00001013384.1"; oId "ENSCGRT00001016061.1"; nearest_ref "ENSCGRT00001016061.1"; class_code "="; tss_id "TSS24630"; p_id "P16659";
LT883677v1	Cufflinks	exon	39683710	39684200	.	-	.	gene_id "XLOC_018864"; transcript_id "TCONS_00033322"; exon_number "13"; gene_name "ENSCGRG00001013384.1"; oId "CUFF.14919.2"; nearest_ref "ENSCGRT00001016061.1"; class_code "j"; tss_id "TSS24629";
LT883677v1	Cufflinks	exon	39683710	39683832	.	-	.	gene_id "XLOC_018864"; transcript_id "TCONS_00033323"; exon_number "13"; gene_name "ENSCGRG00001013384.1"; oId "ENSCGRT00001016061.1"; nearest_ref "ENSCGRT00001016061.1"; class_code "="; tss_id "TSS24630"; p_id "P16659";
LT883677v1	Cufflinks	exon	39684574	39684698	.	-	.	gene_id "XLOC_018864"; transcript_id "TCONS_00033323"; exon_number "14"; gene_name "ENSCGRG00001013384.1"; oId "ENSCGRT00001016061.1"; nearest_ref "ENSCGRT00001016061.1"; class_code "="; tss_id "TSS24630"; p_id "P16659";
LT883677v1	Cufflinks	exon	39685855	39685969	.	-	.	gene_id "XLOC_018864"; transcript_id "TCONS_00033323"; exon_number "15"; gene_name "ENSCGRG00001013384.1"; oId "ENSCGRT00001016061.1"; nearest_ref "ENSCGRT00001016061.1"; class_code "="; tss_id "TSS24630"; p_id "P16659";
LT883677v1	Cufflinks	exon	39686525	39686625	.	-	.	gene_id "XLOC_018864"; transcript_id "TCONS_00033323"; exon_number "16"; gene_name "ENSCGRG00001013384.1"; oId "ENSCGRT00001016061.1"; nearest_ref "ENSCGRT00001016061.1"; class_code "="; tss_id "TSS24630"; p_id "P16659";
LT883677v1	Cufflinks	exon	39686723	39686884	.	-	.	gene_id "XLOC_018864"; transcript_id "TCONS_00033323"; exon_number "17"; gene_name "ENSCGRG00001013384.1"; oId "ENSCGRT00001016061.1"; nearest_ref "ENSCGRT00001016061.1"; class_code "="; tss_id "TSS24630"; p_id "P16659";
LT883677v1	Cufflinks	exon	39687092	39687270	.	-	.	gene_id "XLOC_018864"; transcript_id "TCONS_00033323"; exon_number "18"; gene_name "ENSCGRG00001013384.1"; oId "ENSCGRT00001016061.1"; nearest_ref "ENSCGRT00001016061.1"; class_code "="; tss_id "TSS24630"; p_id "P16659";
LT883677v1	Cufflinks	exon	39690904	39691034	.	-	.	gene_id "XLOC_018864"; transcript_id "TCONS_00033323"; exon_number "19"; gene_name "ENSCGRG00001013384.1"; oId "ENSCGRT00001016061.1"; nearest_ref "ENSCGRT00001016061.1"; class_code "="; tss_id "TSS24630"; p_id "P16659";
LT883677v1	Cufflinks	exon	39692793	39692902	.	-	.	gene_id "XLOC_018864"; transcript_id "TCONS_00033323"; exon_number "20"; gene_name "ENSCGRG00001013384.1"; oId "ENSCGRT00001016061.1"; nearest_ref "ENSCGRT00001016061.1"; class_code "="; tss_id "TSS24630"; p_id "P16659";
LT883677v1	Cufflinks	exon	39697239	39697415	.	-	.	gene_id "XLOC_018864"; transcript_id "TCONS_00033323"; exon_number "21"; gene_name "ENSCGRG00001013384.1"; oId "ENSCGRT00001016061.1"; nearest_ref "ENSCGRT00001016061.1"; class_code "="; tss_id "TSS24630"; p_id "P16659";
LT883677v1	Cufflinks	exon	39700148	39700384	.	-	.	gene_id "XLOC_018864"; transcript_id "TCONS_00033323"; exon_number "22"; gene_name "ENSCGRG00001013384.1"; oId "ENSCGRT00001016061.1"; nearest_ref "ENSCGRT00001016061.1"; class_code "="; tss_id "TSS24630"; p_id "P16659";
LT883677v1	Cufflinks	exon	39700705	39701547	.	-	.	gene_id "XLOC_018864"; transcript_id "TCONS_00033323"; exon_number "23"; gene_name "ENSCGRG00001013384.1"; oId "ENSCGRT00001016061.1"; nearest_ref "ENSCGRT00001016061.1"; class_code "="; tss_id "TSS24630"; p_id "P16659";
LT883677v1	Cufflinks	exon	39719933	39721335	.	-	.	gene_id "XLOC_018865"; transcript_id "TCONS_00033324"; exon_number "1"; gene_name "ENSCGRG00001020845.1"; oId "ENSCGRT00001026513.1"; nearest_ref "ENSCGRT00001026513.1"; class_code "="; tss_id "TSS24631"; p_id "P16660";
LT883677v1	Cufflinks	exon	39723422	39723528	.	-	.	gene_id "XLOC_018865"; transcript_id "TCONS_00033324"; exon_number "2"; gene_name "ENSCGRG00001020845.1"; oId "ENSCGRT00001026513.1"; nearest_ref "ENSCGRT00001026513.1"; class_code "="; tss_id "TSS24631"; p_id "P16660";
LT883677v1	Cufflinks	exon	39724738	39724845	.	-	.	gene_id "XLOC_018865"; transcript_id "TCONS_00033324"; exon_number "3"; gene_name "ENSCGRG00001020845.1"; oId "ENSCGRT00001026513.1"; nearest_ref "ENSCGRT00001026513.1"; class_code "="; tss_id "TSS24631"; p_id "P16660";
LT883677v1	Cufflinks	exon	39725645	39725751	.	-	.	gene_id "XLOC_018865"; transcript_id "TCONS_00033324"; exon_number "4"; gene_name "ENSCGRG00001020845.1"; oId "ENSCGRT00001026513.1"; nearest_ref "ENSCGRT00001026513.1"; class_code "="; tss_id "TSS24631"; p_id "P16660";
LT883677v1	Cufflinks	exon	39729465	39729477	.	-	.	gene_id "XLOC_018865"; transcript_id "TCONS_00033324"; exon_number "5"; gene_name "ENSCGRG00001020845.1"; oId "ENSCGRT00001026513.1"; nearest_ref "ENSCGRT00001026513.1"; class_code "="; tss_id "TSS24631"; p_id "P16660";
LT883677v1	Cufflinks	exon	39729511	39729573	.	-	.	gene_id "XLOC_018865"; transcript_id "TCONS_00033324"; exon_number "6"; gene_name "ENSCGRG00001020845.1"; oId "ENSCGRT00001026513.1"; nearest_ref "ENSCGRT00001026513.1"; class_code "="; tss_id "TSS24631"; p_id "P16660";
LT883677v1	Cufflinks	exon	39731598	39731696	.	-	.	gene_id "XLOC_018865"; transcript_id "TCONS_00033324"; exon_number "7"; gene_name "ENSCGRG00001020845.1"; oId "ENSCGRT00001026513.1"; nearest_ref "ENSCGRT00001026513.1"; class_code "="; tss_id "TSS24631"; p_id "P16660";
LT883677v1	Cufflinks	exon	39732484	39732590	.	-	.	gene_id "XLOC_018865"; transcript_id "TCONS_00033324"; exon_number "8"; gene_name "ENSCGRG00001020845.1"; oId "ENSCGRT00001026513.1"; nearest_ref "ENSCGRT00001026513.1"; class_code "="; tss_id "TSS24631"; p_id "P16660";
LT883677v1	Cufflinks	exon	39758463	39758508	.	+	.	gene_id "XLOC_018651"; transcript_id "TCONS_00032860"; exon_number "1"; gene_name "ENSCGRG00001000663.1"; oId "ENSCGRT00001000873.1"; nearest_ref "ENSCGRT00001000873.1"; class_code "="; tss_id "TSS24340"; p_id "P16400";
LT883677v1	Cufflinks	exon	39767983	39768249	.	+	.	gene_id "XLOC_018651"; transcript_id "TCONS_00032860"; exon_number "2"; gene_name "ENSCGRG00001000663.1"; oId "ENSCGRT00001000873.1"; nearest_ref "ENSCGRT00001000873.1"; class_code "="; tss_id "TSS24340"; p_id "P16400";
LT883677v1	Cufflinks	exon	39770457	39770513	.	+	.	gene_id "XLOC_018651"; transcript_id "TCONS_00032860"; exon_number "3"; gene_name "ENSCGRG00001000663.1"; oId "ENSCGRT00001000873.1"; nearest_ref "ENSCGRT00001000873.1"; class_code "="; tss_id "TSS24340"; p_id "P16400";
LT883677v1	Cufflinks	exon	39774562	39774652	.	+	.	gene_id "XLOC_018651"; transcript_id "TCONS_00032860"; exon_number "4"; gene_name "ENSCGRG00001000663.1"; oId "ENSCGRT00001000873.1"; nearest_ref "ENSCGRT00001000873.1"; class_code "="; tss_id "TSS24340"; p_id "P16400";
LT883677v1	Cufflinks	exon	39777682	39777842	.	+	.	gene_id "XLOC_018651"; transcript_id "TCONS_00032860"; exon_number "5"; gene_name "ENSCGRG00001000663.1"; oId "ENSCGRT00001000873.1"; nearest_ref "ENSCGRT00001000873.1"; class_code "="; tss_id "TSS24340"; p_id "P16400";
LT883677v1	Cufflinks	exon	39778486	39779114	.	+	.	gene_id "XLOC_018651"; transcript_id "TCONS_00032860"; exon_number "6"; gene_name "ENSCGRG00001000663.1"; oId "ENSCGRT00001000873.1"; nearest_ref "ENSCGRT00001000873.1"; class_code "="; tss_id "TSS24340"; p_id "P16400";
LT883677v1	Cufflinks	exon	39805293	39805361	.	-	.	gene_id "XLOC_018866"; transcript_id "TCONS_00033326"; exon_number "1"; gene_name "ENSCGRG00001010710.1"; oId "ENSCGRT00001012593.1"; nearest_ref "ENSCGRT00001012593.1"; class_code "="; tss_id "TSS24632"; p_id "P16661";
LT883677v1	Cufflinks	exon	39805293	39805361	.	-	.	gene_id "XLOC_018866"; transcript_id "TCONS_00033325"; exon_number "1"; gene_name "ENSCGRG00001010710.1"; oId "ENSCGRT00001012586.1"; nearest_ref "ENSCGRT00001012586.1"; class_code "="; tss_id "TSS24632"; p_id "P16662";
LT883677v1	Cufflinks	exon	39808668	39808825	.	-	.	gene_id "XLOC_018866"; transcript_id "TCONS_00033326"; exon_number "2"; gene_name "ENSCGRG00001010710.1"; oId "ENSCGRT00001012593.1"; nearest_ref "ENSCGRT00001012593.1"; class_code "="; tss_id "TSS24632"; p_id "P16661";
LT883677v1	Cufflinks	exon	39808668	39808825	.	-	.	gene_id "XLOC_018866"; transcript_id "TCONS_00033325"; exon_number "2"; gene_name "ENSCGRG00001010710.1"; oId "ENSCGRT00001012586.1"; nearest_ref "ENSCGRT00001012586.1"; class_code "="; tss_id "TSS24632"; p_id "P16662";
LT883677v1	Cufflinks	exon	39811193	39811311	.	-	.	gene_id "XLOC_018866"; transcript_id "TCONS_00033326"; exon_number "3"; gene_name "ENSCGRG00001010710.1"; oId "ENSCGRT00001012593.1"; nearest_ref "ENSCGRT00001012593.1"; class_code "="; tss_id "TSS24632"; p_id "P16661";
LT883677v1	Cufflinks	exon	39811193	39811311	.	-	.	gene_id "XLOC_018866"; transcript_id "TCONS_00033325"; exon_number "3"; gene_name "ENSCGRG00001010710.1"; oId "ENSCGRT00001012586.1"; nearest_ref "ENSCGRT00001012586.1"; class_code "="; tss_id "TSS24632"; p_id "P16662";
LT883677v1	Cufflinks	exon	39812530	39812594	.	-	.	gene_id "XLOC_018866"; transcript_id "TCONS_00033326"; exon_number "4"; gene_name "ENSCGRG00001010710.1"; oId "ENSCGRT00001012593.1"; nearest_ref "ENSCGRT00001012593.1"; class_code "="; tss_id "TSS24632"; p_id "P16661";
LT883677v1	Cufflinks	exon	39812530	39812594	.	-	.	gene_id "XLOC_018866"; transcript_id "TCONS_00033325"; exon_number "4"; gene_name "ENSCGRG00001010710.1"; oId "ENSCGRT00001012586.1"; nearest_ref "ENSCGRT00001012586.1"; class_code "="; tss_id "TSS24632"; p_id "P16662";
LT883677v1	Cufflinks	exon	39815503	39815719	.	-	.	gene_id "XLOC_018866"; transcript_id "TCONS_00033326"; exon_number "5"; gene_name "ENSCGRG00001010710.1"; oId "ENSCGRT00001012593.1"; nearest_ref "ENSCGRT00001012593.1"; class_code "="; tss_id "TSS24632"; p_id "P16661";
LT883677v1	Cufflinks	exon	39815503	39815719	.	-	.	gene_id "XLOC_018866"; transcript_id "TCONS_00033325"; exon_number "5"; gene_name "ENSCGRG00001010710.1"; oId "ENSCGRT00001012586.1"; nearest_ref "ENSCGRT00001012586.1"; class_code "="; tss_id "TSS24632"; p_id "P16662";
LT883677v1	Cufflinks	exon	39818915	39819086	.	-	.	gene_id "XLOC_018866"; transcript_id "TCONS_00033326"; exon_number "6"; gene_name "ENSCGRG00001010710.1"; oId "ENSCGRT00001012593.1"; nearest_ref "ENSCGRT00001012593.1"; class_code "="; tss_id "TSS24632"; p_id "P16661";
LT883677v1	Cufflinks	exon	39818915	39819086	.	-	.	gene_id "XLOC_018866"; transcript_id "TCONS_00033325"; exon_number "6"; gene_name "ENSCGRG00001010710.1"; oId "ENSCGRT00001012586.1"; nearest_ref "ENSCGRT00001012586.1"; class_code "="; tss_id "TSS24632"; p_id "P16662";
LT883677v1	Cufflinks	exon	39822210	39822284	.	-	.	gene_id "XLOC_018866"; transcript_id "TCONS_00033326"; exon_number "7"; gene_name "ENSCGRG00001010710.1"; oId "ENSCGRT00001012593.1"; nearest_ref "ENSCGRT00001012593.1"; class_code "="; tss_id "TSS24632"; p_id "P16661";
LT883677v1	Cufflinks	exon	39822210	39822284	.	-	.	gene_id "XLOC_018866"; transcript_id "TCONS_00033325"; exon_number "7"; gene_name "ENSCGRG00001010710.1"; oId "ENSCGRT00001012586.1"; nearest_ref "ENSCGRT00001012586.1"; class_code "="; tss_id "TSS24632"; p_id "P16662";
LT883677v1	Cufflinks	exon	39825473	39825600	.	-	.	gene_id "XLOC_018866"; transcript_id "TCONS_00033326"; exon_number "8"; gene_name "ENSCGRG00001010710.1"; oId "ENSCGRT00001012593.1"; nearest_ref "ENSCGRT00001012593.1"; class_code "="; tss_id "TSS24632"; p_id "P16661";
LT883677v1	Cufflinks	exon	39825473	39825600	.	-	.	gene_id "XLOC_018866"; transcript_id "TCONS_00033325"; exon_number "8"; gene_name "ENSCGRG00001010710.1"; oId "ENSCGRT00001012586.1"; nearest_ref "ENSCGRT00001012586.1"; class_code "="; tss_id "TSS24632"; p_id "P16662";
LT883677v1	Cufflinks	exon	39826455	39826534	.	-	.	gene_id "XLOC_018866"; transcript_id "TCONS_00033326"; exon_number "9"; gene_name "ENSCGRG00001010710.1"; oId "ENSCGRT00001012593.1"; nearest_ref "ENSCGRT00001012593.1"; class_code "="; tss_id "TSS24632"; p_id "P16661";
LT883677v1	Cufflinks	exon	39826455	39826534	.	-	.	gene_id "XLOC_018866"; transcript_id "TCONS_00033325"; exon_number "9"; gene_name "ENSCGRG00001010710.1"; oId "ENSCGRT00001012586.1"; nearest_ref "ENSCGRT00001012586.1"; class_code "="; tss_id "TSS24632"; p_id "P16662";
LT883677v1	Cufflinks	exon	39832413	39832467	.	-	.	gene_id "XLOC_018866"; transcript_id "TCONS_00033326"; exon_number "10"; gene_name "ENSCGRG00001010710.1"; oId "ENSCGRT00001012593.1"; nearest_ref "ENSCGRT00001012593.1"; class_code "="; tss_id "TSS24632"; p_id "P16661";
LT883677v1	Cufflinks	exon	39832413	39832467	.	-	.	gene_id "XLOC_018866"; transcript_id "TCONS_00033325"; exon_number "10"; gene_name "ENSCGRG00001010710.1"; oId "ENSCGRT00001012586.1"; nearest_ref "ENSCGRT00001012586.1"; class_code "="; tss_id "TSS24632"; p_id "P16662";
LT883677v1	Cufflinks	exon	39837747	39837812	.	-	.	gene_id "XLOC_018866"; transcript_id "TCONS_00033325"; exon_number "11"; gene_name "ENSCGRG00001010710.1"; oId "ENSCGRT00001012586.1"; nearest_ref "ENSCGRT00001012586.1"; class_code "="; tss_id "TSS24632"; p_id "P16662";
LT883677v1	Cufflinks	exon	39840481	39840686	.	-	.	gene_id "XLOC_018866"; transcript_id "TCONS_00033326"; exon_number "11"; gene_name "ENSCGRG00001010710.1"; oId "ENSCGRT00001012593.1"; nearest_ref "ENSCGRT00001012593.1"; class_code "="; tss_id "TSS24632"; p_id "P16661";
LT883677v1	Cufflinks	exon	39840481	39840686	.	-	.	gene_id "XLOC_018866"; transcript_id "TCONS_00033325"; exon_number "12"; gene_name "ENSCGRG00001010710.1"; oId "ENSCGRT00001012586.1"; nearest_ref "ENSCGRT00001012586.1"; class_code "="; tss_id "TSS24632"; p_id "P16662";
LT883677v1	Cufflinks	exon	39841324	39841426	.	-	.	gene_id "XLOC_018866"; transcript_id "TCONS_00033326"; exon_number "12"; gene_name "ENSCGRG00001010710.1"; oId "ENSCGRT00001012593.1"; nearest_ref "ENSCGRT00001012593.1"; class_code "="; tss_id "TSS24632"; p_id "P16661";
LT883677v1	Cufflinks	exon	39841324	39841426	.	-	.	gene_id "XLOC_018866"; transcript_id "TCONS_00033325"; exon_number "13"; gene_name "ENSCGRG00001010710.1"; oId "ENSCGRT00001012586.1"; nearest_ref "ENSCGRT00001012586.1"; class_code "="; tss_id "TSS24632"; p_id "P16662";
LT883677v1	Cufflinks	exon	39842595	39842649	.	-	.	gene_id "XLOC_018866"; transcript_id "TCONS_00033326"; exon_number "13"; gene_name "ENSCGRG00001010710.1"; oId "ENSCGRT00001012593.1"; nearest_ref "ENSCGRT00001012593.1"; class_code "="; tss_id "TSS24632"; p_id "P16661";
LT883677v1	Cufflinks	exon	39842595	39842649	.	-	.	gene_id "XLOC_018866"; transcript_id "TCONS_00033325"; exon_number "14"; gene_name "ENSCGRG00001010710.1"; oId "ENSCGRT00001012586.1"; nearest_ref "ENSCGRT00001012586.1"; class_code "="; tss_id "TSS24632"; p_id "P16662";
LT883677v1	Cufflinks	exon	39860289	39860304	.	-	.	gene_id "XLOC_018866"; transcript_id "TCONS_00033326"; exon_number "14"; gene_name "ENSCGRG00001010710.1"; oId "ENSCGRT00001012593.1"; nearest_ref "ENSCGRT00001012593.1"; class_code "="; tss_id "TSS24632"; p_id "P16661";
LT883677v1	Cufflinks	exon	39860289	39860304	.	-	.	gene_id "XLOC_018866"; transcript_id "TCONS_00033325"; exon_number "15"; gene_name "ENSCGRG00001010710.1"; oId "ENSCGRT00001012586.1"; nearest_ref "ENSCGRT00001012586.1"; class_code "="; tss_id "TSS24632"; p_id "P16662";
LT883677v1	Cufflinks	exon	39862634	39862717	.	-	.	gene_id "XLOC_018867"; transcript_id "TCONS_00033328"; exon_number "1"; gene_name "ENSCGRG00001016993.1"; oId "ENSCGRT00001021034.1"; nearest_ref "ENSCGRT00001021034.1"; class_code "="; tss_id "TSS24633"; p_id "P16664";
LT883677v1	Cufflinks	exon	39862634	39862717	.	-	.	gene_id "XLOC_018867"; transcript_id "TCONS_00033327"; exon_number "1"; gene_name "ENSCGRG00001016993.1"; oId "ENSCGRT00001021030.1"; nearest_ref "ENSCGRT00001021030.1"; class_code "="; tss_id "TSS24633"; p_id "P16663";
LT883677v1	Cufflinks	exon	39863798	39863955	.	-	.	gene_id "XLOC_018867"; transcript_id "TCONS_00033328"; exon_number "2"; gene_name "ENSCGRG00001016993.1"; oId "ENSCGRT00001021034.1"; nearest_ref "ENSCGRT00001021034.1"; class_code "="; tss_id "TSS24633"; p_id "P16664";
LT883677v1	Cufflinks	exon	39863798	39863955	.	-	.	gene_id "XLOC_018867"; transcript_id "TCONS_00033327"; exon_number "2"; gene_name "ENSCGRG00001016993.1"; oId "ENSCGRT00001021030.1"; nearest_ref "ENSCGRT00001021030.1"; class_code "="; tss_id "TSS24633"; p_id "P16663";
LT883677v1	Cufflinks	exon	39864038	39864156	.	-	.	gene_id "XLOC_018867"; transcript_id "TCONS_00033328"; exon_number "3"; gene_name "ENSCGRG00001016993.1"; oId "ENSCGRT00001021034.1"; nearest_ref "ENSCGRT00001021034.1"; class_code "="; tss_id "TSS24633"; p_id "P16664";
LT883677v1	Cufflinks	exon	39864038	39864156	.	-	.	gene_id "XLOC_018867"; transcript_id "TCONS_00033327"; exon_number "3"; gene_name "ENSCGRG00001016993.1"; oId "ENSCGRT00001021030.1"; nearest_ref "ENSCGRT00001021030.1"; class_code "="; tss_id "TSS24633"; p_id "P16663";
LT883677v1	Cufflinks	exon	39866732	39866796	.	-	.	gene_id "XLOC_018867"; transcript_id "TCONS_00033328"; exon_number "4"; gene_name "ENSCGRG00001016993.1"; oId "ENSCGRT00001021034.1"; nearest_ref "ENSCGRT00001021034.1"; class_code "="; tss_id "TSS24633"; p_id "P16664";
LT883677v1	Cufflinks	exon	39866732	39866796	.	-	.	gene_id "XLOC_018867"; transcript_id "TCONS_00033327"; exon_number "4"; gene_name "ENSCGRG00001016993.1"; oId "ENSCGRT00001021030.1"; nearest_ref "ENSCGRT00001021030.1"; class_code "="; tss_id "TSS24633"; p_id "P16663";
LT883677v1	Cufflinks	exon	39868924	39869140	.	-	.	gene_id "XLOC_018867"; transcript_id "TCONS_00033328"; exon_number "5"; gene_name "ENSCGRG00001016993.1"; oId "ENSCGRT00001021034.1"; nearest_ref "ENSCGRT00001021034.1"; class_code "="; tss_id "TSS24633"; p_id "P16664";
LT883677v1	Cufflinks	exon	39868924	39869140	.	-	.	gene_id "XLOC_018867"; transcript_id "TCONS_00033327"; exon_number "5"; gene_name "ENSCGRG00001016993.1"; oId "ENSCGRT00001021030.1"; nearest_ref "ENSCGRT00001021030.1"; class_code "="; tss_id "TSS24633"; p_id "P16663";
LT883677v1	Cufflinks	exon	39869504	39869675	.	-	.	gene_id "XLOC_018867"; transcript_id "TCONS_00033328"; exon_number "6"; gene_name "ENSCGRG00001016993.1"; oId "ENSCGRT00001021034.1"; nearest_ref "ENSCGRT00001021034.1"; class_code "="; tss_id "TSS24633"; p_id "P16664";
LT883677v1	Cufflinks	exon	39869504	39869675	.	-	.	gene_id "XLOC_018867"; transcript_id "TCONS_00033327"; exon_number "6"; gene_name "ENSCGRG00001016993.1"; oId "ENSCGRT00001021030.1"; nearest_ref "ENSCGRT00001021030.1"; class_code "="; tss_id "TSS24633"; p_id "P16663";
LT883677v1	Cufflinks	exon	39870923	39870997	.	-	.	gene_id "XLOC_018867"; transcript_id "TCONS_00033328"; exon_number "7"; gene_name "ENSCGRG00001016993.1"; oId "ENSCGRT00001021034.1"; nearest_ref "ENSCGRT00001021034.1"; class_code "="; tss_id "TSS24633"; p_id "P16664";
LT883677v1	Cufflinks	exon	39870923	39870997	.	-	.	gene_id "XLOC_018867"; transcript_id "TCONS_00033327"; exon_number "7"; gene_name "ENSCGRG00001016993.1"; oId "ENSCGRT00001021030.1"; nearest_ref "ENSCGRT00001021030.1"; class_code "="; tss_id "TSS24633"; p_id "P16663";
LT883677v1	Cufflinks	exon	39874314	39874447	.	-	.	gene_id "XLOC_018867"; transcript_id "TCONS_00033328"; exon_number "8"; gene_name "ENSCGRG00001016993.1"; oId "ENSCGRT00001021034.1"; nearest_ref "ENSCGRT00001021034.1"; class_code "="; tss_id "TSS24633"; p_id "P16664";
LT883677v1	Cufflinks	exon	39874314	39874447	.	-	.	gene_id "XLOC_018867"; transcript_id "TCONS_00033327"; exon_number "8"; gene_name "ENSCGRG00001016993.1"; oId "ENSCGRT00001021030.1"; nearest_ref "ENSCGRT00001021030.1"; class_code "="; tss_id "TSS24633"; p_id "P16663";
LT883677v1	Cufflinks	exon	39876065	39876144	.	-	.	gene_id "XLOC_018867"; transcript_id "TCONS_00033328"; exon_number "9"; gene_name "ENSCGRG00001016993.1"; oId "ENSCGRT00001021034.1"; nearest_ref "ENSCGRT00001021034.1"; class_code "="; tss_id "TSS24633"; p_id "P16664";
LT883677v1	Cufflinks	exon	39876065	39876144	.	-	.	gene_id "XLOC_018867"; transcript_id "TCONS_00033327"; exon_number "9"; gene_name "ENSCGRG00001016993.1"; oId "ENSCGRT00001021030.1"; nearest_ref "ENSCGRT00001021030.1"; class_code "="; tss_id "TSS24633"; p_id "P16663";
LT883677v1	Cufflinks	exon	39878192	39878246	.	-	.	gene_id "XLOC_018867"; transcript_id "TCONS_00033328"; exon_number "10"; gene_name "ENSCGRG00001016993.1"; oId "ENSCGRT00001021034.1"; nearest_ref "ENSCGRT00001021034.1"; class_code "="; tss_id "TSS24633"; p_id "P16664";
LT883677v1	Cufflinks	exon	39878192	39878246	.	-	.	gene_id "XLOC_018867"; transcript_id "TCONS_00033327"; exon_number "10"; gene_name "ENSCGRG00001016993.1"; oId "ENSCGRT00001021030.1"; nearest_ref "ENSCGRT00001021030.1"; class_code "="; tss_id "TSS24633"; p_id "P16663";
LT883677v1	Cufflinks	exon	39883905	39883970	.	-	.	gene_id "XLOC_018867"; transcript_id "TCONS_00033327"; exon_number "11"; gene_name "ENSCGRG00001016993.1"; oId "ENSCGRT00001021030.1"; nearest_ref "ENSCGRT00001021030.1"; class_code "="; tss_id "TSS24633"; p_id "P16663";
LT883677v1	Cufflinks	exon	39886133	39886305	.	-	.	gene_id "XLOC_018867"; transcript_id "TCONS_00033328"; exon_number "11"; gene_name "ENSCGRG00001016993.1"; oId "ENSCGRT00001021034.1"; nearest_ref "ENSCGRT00001021034.1"; class_code "="; tss_id "TSS24633"; p_id "P16664";
LT883677v1	Cufflinks	exon	39886133	39886305	.	-	.	gene_id "XLOC_018867"; transcript_id "TCONS_00033327"; exon_number "12"; gene_name "ENSCGRG00001016993.1"; oId "ENSCGRT00001021030.1"; nearest_ref "ENSCGRT00001021030.1"; class_code "="; tss_id "TSS24633"; p_id "P16663";
LT883677v1	Cufflinks	exon	39887185	39887225	.	-	.	gene_id "XLOC_018867"; transcript_id "TCONS_00033328"; exon_number "12"; gene_name "ENSCGRG00001016993.1"; oId "ENSCGRT00001021034.1"; nearest_ref "ENSCGRT00001021034.1"; class_code "="; tss_id "TSS24633"; p_id "P16664";
LT883677v1	Cufflinks	exon	39887185	39887225	.	-	.	gene_id "XLOC_018867"; transcript_id "TCONS_00033327"; exon_number "13"; gene_name "ENSCGRG00001016993.1"; oId "ENSCGRT00001021030.1"; nearest_ref "ENSCGRT00001021030.1"; class_code "="; tss_id "TSS24633"; p_id "P16663";
LT883677v1	Cufflinks	exon	39889147	39889275	.	-	.	gene_id "XLOC_018867"; transcript_id "TCONS_00033328"; exon_number "13"; gene_name "ENSCGRG00001016993.1"; oId "ENSCGRT00001021034.1"; nearest_ref "ENSCGRT00001021034.1"; class_code "="; tss_id "TSS24633"; p_id "P16664";
LT883677v1	Cufflinks	exon	39889147	39889275	.	-	.	gene_id "XLOC_018867"; transcript_id "TCONS_00033327"; exon_number "14"; gene_name "ENSCGRG00001016993.1"; oId "ENSCGRT00001021030.1"; nearest_ref "ENSCGRT00001021030.1"; class_code "="; tss_id "TSS24633"; p_id "P16663";
LT883677v1	Cufflinks	exon	39889910	39889991	.	-	.	gene_id "XLOC_018867"; transcript_id "TCONS_00033328"; exon_number "14"; gene_name "ENSCGRG00001016993.1"; oId "ENSCGRT00001021034.1"; nearest_ref "ENSCGRT00001021034.1"; class_code "="; tss_id "TSS24633"; p_id "P16664";
LT883677v1	Cufflinks	exon	39889910	39889991	.	-	.	gene_id "XLOC_018867"; transcript_id "TCONS_00033327"; exon_number "15"; gene_name "ENSCGRG00001016993.1"; oId "ENSCGRT00001021030.1"; nearest_ref "ENSCGRT00001021030.1"; class_code "="; tss_id "TSS24633"; p_id "P16663";
LT883677v1	Cufflinks	exon	39892315	39892419	.	-	.	gene_id "XLOC_018867"; transcript_id "TCONS_00033328"; exon_number "15"; gene_name "ENSCGRG00001016993.1"; oId "ENSCGRT00001021034.1"; nearest_ref "ENSCGRT00001021034.1"; class_code "="; tss_id "TSS24633"; p_id "P16664";
LT883677v1	Cufflinks	exon	39892315	39892419	.	-	.	gene_id "XLOC_018867"; transcript_id "TCONS_00033327"; exon_number "16"; gene_name "ENSCGRG00001016993.1"; oId "ENSCGRT00001021030.1"; nearest_ref "ENSCGRT00001021030.1"; class_code "="; tss_id "TSS24633"; p_id "P16663";
LT883677v1	Cufflinks	exon	39927538	39927675	.	-	.	gene_id "XLOC_018867"; transcript_id "TCONS_00033328"; exon_number "16"; gene_name "ENSCGRG00001016993.1"; oId "ENSCGRT00001021034.1"; nearest_ref "ENSCGRT00001021034.1"; class_code "="; tss_id "TSS24633"; p_id "P16664";
LT883677v1	Cufflinks	exon	39927538	39927675	.	-	.	gene_id "XLOC_018867"; transcript_id "TCONS_00033327"; exon_number "17"; gene_name "ENSCGRG00001016993.1"; oId "ENSCGRT00001021030.1"; nearest_ref "ENSCGRT00001021030.1"; class_code "="; tss_id "TSS24633"; p_id "P16663";
LT883677v1	Cufflinks	exon	40013025	40013732	.	+	.	gene_id "XLOC_018652"; transcript_id "TCONS_00032861"; exon_number "1"; gene_name "ENSCGRG00001005700.1"; oId "ENSCGRT00001006829.1"; nearest_ref "ENSCGRT00001006829.1"; class_code "="; tss_id "TSS24341"; p_id "P16401";
LT883677v1	Cufflinks	exon	40013025	40013732	.	+	.	gene_id "XLOC_018652"; transcript_id "TCONS_00032862"; exon_number "1"; gene_name "ENSCGRG00001005700.1"; oId "CUFF.14920.2"; nearest_ref "ENSCGRT00001006835.1"; class_code "="; tss_id "TSS24341"; p_id "P16402";
LT883677v1	Cufflinks	exon	40013344	40013732	.	+	.	gene_id "XLOC_018652"; transcript_id "TCONS_00032863"; exon_number "1"; gene_name "ENSCGRG00001005700.1"; oId "ENSCGRT00001006835.1"; nearest_ref "ENSCGRT00001006835.1"; class_code "="; tss_id "TSS24342"; p_id "P16402";
LT883677v1	Cufflinks	exon	40015702	40015711	.	-	.	gene_id "XLOC_018868"; transcript_id "TCONS_00033329"; exon_number "1"; gene_name "ENSCGRG00001010052.1"; oId "CUFF.14921.1"; nearest_ref "ENSCGRT00001011718.1"; class_code "o"; tss_id "TSS24634";
LT883677v1	Cufflinks	exon	40033783	40033931	.	+	.	gene_id "XLOC_018652"; transcript_id "TCONS_00032861"; exon_number "2"; gene_name "ENSCGRG00001005700.1"; oId "ENSCGRT00001006829.1"; nearest_ref "ENSCGRT00001006829.1"; class_code "="; tss_id "TSS24341"; p_id "P16401";
LT883677v1	Cufflinks	exon	40033783	40033931	.	+	.	gene_id "XLOC_018652"; transcript_id "TCONS_00032862"; exon_number "2"; gene_name "ENSCGRG00001005700.1"; oId "CUFF.14920.2"; nearest_ref "ENSCGRT00001006835.1"; class_code "="; tss_id "TSS24341"; p_id "P16402";
LT883677v1	Cufflinks	exon	40033783	40033931	.	+	.	gene_id "XLOC_018652"; transcript_id "TCONS_00032863"; exon_number "2"; gene_name "ENSCGRG00001005700.1"; oId "ENSCGRT00001006835.1"; nearest_ref "ENSCGRT00001006835.1"; class_code "="; tss_id "TSS24342"; p_id "P16402";
LT883677v1	Cufflinks	exon	40043046	40043210	.	+	.	gene_id "XLOC_018652"; transcript_id "TCONS_00032861"; exon_number "3"; gene_name "ENSCGRG00001005700.1"; oId "ENSCGRT00001006829.1"; nearest_ref "ENSCGRT00001006829.1"; class_code "="; tss_id "TSS24341"; p_id "P16401";
LT883677v1	Cufflinks	exon	40043046	40043210	.	+	.	gene_id "XLOC_018652"; transcript_id "TCONS_00032862"; exon_number "3"; gene_name "ENSCGRG00001005700.1"; oId "CUFF.14920.2"; nearest_ref "ENSCGRT00001006835.1"; class_code "="; tss_id "TSS24341"; p_id "P16402";
LT883677v1	Cufflinks	exon	40043046	40043210	.	+	.	gene_id "XLOC_018652"; transcript_id "TCONS_00032863"; exon_number "3"; gene_name "ENSCGRG00001005700.1"; oId "ENSCGRT00001006835.1"; nearest_ref "ENSCGRT00001006835.1"; class_code "="; tss_id "TSS24342"; p_id "P16402";
LT883677v1	Cufflinks	exon	40050282	40050443	.	+	.	gene_id "XLOC_018652"; transcript_id "TCONS_00032861"; exon_number "4"; gene_name "ENSCGRG00001005700.1"; oId "ENSCGRT00001006829.1"; nearest_ref "ENSCGRT00001006829.1"; class_code "="; tss_id "TSS24341"; p_id "P16401";
LT883677v1	Cufflinks	exon	40050282	40050443	.	+	.	gene_id "XLOC_018652"; transcript_id "TCONS_00032862"; exon_number "4"; gene_name "ENSCGRG00001005700.1"; oId "CUFF.14920.2"; nearest_ref "ENSCGRT00001006835.1"; class_code "="; tss_id "TSS24341"; p_id "P16402";
LT883677v1	Cufflinks	exon	40050282	40050443	.	+	.	gene_id "XLOC_018652"; transcript_id "TCONS_00032863"; exon_number "4"; gene_name "ENSCGRG00001005700.1"; oId "ENSCGRT00001006835.1"; nearest_ref "ENSCGRT00001006835.1"; class_code "="; tss_id "TSS24342"; p_id "P16402";
LT883677v1	Cufflinks	exon	40052681	40053040	.	+	.	gene_id "XLOC_018652"; transcript_id "TCONS_00032861"; exon_number "5"; gene_name "ENSCGRG00001005700.1"; oId "ENSCGRT00001006829.1"; nearest_ref "ENSCGRT00001006829.1"; class_code "="; tss_id "TSS24341"; p_id "P16401";
LT883677v1	Cufflinks	exon	40052681	40053040	.	+	.	gene_id "XLOC_018652"; transcript_id "TCONS_00032862"; exon_number "5"; gene_name "ENSCGRG00001005700.1"; oId "CUFF.14920.2"; nearest_ref "ENSCGRT00001006835.1"; class_code "="; tss_id "TSS24341"; p_id "P16402";
LT883677v1	Cufflinks	exon	40052681	40053040	.	+	.	gene_id "XLOC_018652"; transcript_id "TCONS_00032863"; exon_number "5"; gene_name "ENSCGRG00001005700.1"; oId "ENSCGRT00001006835.1"; nearest_ref "ENSCGRT00001006835.1"; class_code "="; tss_id "TSS24342"; p_id "P16402";
LT883677v1	Cufflinks	exon	40053635	40053772	.	+	.	gene_id "XLOC_018652"; transcript_id "TCONS_00032861"; exon_number "6"; gene_name "ENSCGRG00001005700.1"; oId "ENSCGRT00001006829.1"; nearest_ref "ENSCGRT00001006829.1"; class_code "="; tss_id "TSS24341"; p_id "P16401";
LT883677v1	Cufflinks	exon	40053635	40053772	.	+	.	gene_id "XLOC_018652"; transcript_id "TCONS_00032862"; exon_number "6"; gene_name "ENSCGRG00001005700.1"; oId "CUFF.14920.2"; nearest_ref "ENSCGRT00001006835.1"; class_code "="; tss_id "TSS24341"; p_id "P16402";
LT883677v1	Cufflinks	exon	40053635	40053772	.	+	.	gene_id "XLOC_018652"; transcript_id "TCONS_00032863"; exon_number "6"; gene_name "ENSCGRG00001005700.1"; oId "ENSCGRT00001006835.1"; nearest_ref "ENSCGRT00001006835.1"; class_code "="; tss_id "TSS24342"; p_id "P16402";
LT883677v1	Cufflinks	exon	40061237	40061314	.	+	.	gene_id "XLOC_018652"; transcript_id "TCONS_00032861"; exon_number "7"; gene_name "ENSCGRG00001005700.1"; oId "ENSCGRT00001006829.1"; nearest_ref "ENSCGRT00001006829.1"; class_code "="; tss_id "TSS24341"; p_id "P16401";
LT883677v1	Cufflinks	exon	40061241	40061318	.	-	.	gene_id "XLOC_018869"; transcript_id "TCONS_00033330"; exon_number "1"; gene_name "ENSCGRG00001010052.1"; oId "ENSCGRT00001011718.1"; nearest_ref "ENSCGRT00001011718.1"; class_code "="; tss_id "TSS24635"; p_id "P16665";
LT883677v1	Cufflinks	exon	40071861	40071910	.	-	.	gene_id "XLOC_018869"; transcript_id "TCONS_00033330"; exon_number "2"; gene_name "ENSCGRG00001010052.1"; oId "ENSCGRT00001011718.1"; nearest_ref "ENSCGRT00001011718.1"; class_code "="; tss_id "TSS24635"; p_id "P16665";
LT883677v1	Cufflinks	exon	40071863	40072178	.	+	.	gene_id "XLOC_018652"; transcript_id "TCONS_00032861"; exon_number "8"; gene_name "ENSCGRG00001005700.1"; oId "ENSCGRT00001006829.1"; nearest_ref "ENSCGRT00001006829.1"; class_code "="; tss_id "TSS24341"; p_id "P16401";
LT883677v1	Cufflinks	exon	40071863	40072178	.	+	.	gene_id "XLOC_018652"; transcript_id "TCONS_00032862"; exon_number "7"; gene_name "ENSCGRG00001005700.1"; oId "CUFF.14920.2"; nearest_ref "ENSCGRT00001006835.1"; class_code "="; tss_id "TSS24341"; p_id "P16402";
LT883677v1	Cufflinks	exon	40071863	40072178	.	+	.	gene_id "XLOC_018652"; transcript_id "TCONS_00032863"; exon_number "7"; gene_name "ENSCGRG00001005700.1"; oId "ENSCGRT00001006835.1"; nearest_ref "ENSCGRT00001006835.1"; class_code "="; tss_id "TSS24342"; p_id "P16402";
LT883677v1	Cufflinks	exon	40071977	40072034	.	-	.	gene_id "XLOC_018869"; transcript_id "TCONS_00033330"; exon_number "3"; gene_name "ENSCGRG00001010052.1"; oId "ENSCGRT00001011718.1"; nearest_ref "ENSCGRT00001011718.1"; class_code "="; tss_id "TSS24635"; p_id "P16665";
LT883677v1	Cufflinks	exon	40073362	40076311	.	+	.	gene_id "XLOC_018652"; transcript_id "TCONS_00032861"; exon_number "9"; gene_name "ENSCGRG00001005700.1"; oId "ENSCGRT00001006829.1"; nearest_ref "ENSCGRT00001006829.1"; class_code "="; tss_id "TSS24341"; p_id "P16401";
LT883677v1	Cufflinks	exon	40073362	40076355	.	+	.	gene_id "XLOC_018652"; transcript_id "TCONS_00032862"; exon_number "8"; gene_name "ENSCGRG00001005700.1"; oId "CUFF.14920.2"; nearest_ref "ENSCGRT00001006835.1"; class_code "="; tss_id "TSS24341"; p_id "P16402";
LT883677v1	Cufflinks	exon	40073362	40073428	.	+	.	gene_id "XLOC_018652"; transcript_id "TCONS_00032863"; exon_number "8"; gene_name "ENSCGRG00001005700.1"; oId "ENSCGRT00001006835.1"; nearest_ref "ENSCGRT00001006835.1"; class_code "="; tss_id "TSS24342"; p_id "P16402";
LT883677v1	Cufflinks	exon	40075591	40076351	.	-	.	gene_id "XLOC_018868"; transcript_id "TCONS_00033329"; exon_number "2"; gene_name "ENSCGRG00001010052.1"; oId "CUFF.14921.1"; nearest_ref "ENSCGRT00001011718.1"; class_code "o"; tss_id "TSS24634";
LT883677v1	Cufflinks	exon	40112531	40113117	.	+	.	gene_id "XLOC_018653"; transcript_id "TCONS_00032864"; exon_number "1"; gene_name "ENSCGRG00001013992.1"; oId "ENSCGRT00001016860.1"; nearest_ref "ENSCGRT00001016860.1"; class_code "="; tss_id "TSS24343"; p_id "P16403";
LT883677v1	Cufflinks	exon	40113748	40113958	.	+	.	gene_id "XLOC_018653"; transcript_id "TCONS_00032864"; exon_number "2"; gene_name "ENSCGRG00001013992.1"; oId "ENSCGRT00001016860.1"; nearest_ref "ENSCGRT00001016860.1"; class_code "="; tss_id "TSS24343"; p_id "P16403";
LT883677v1	Cufflinks	exon	40117358	40117870	.	+	.	gene_id "XLOC_018653"; transcript_id "TCONS_00032864"; exon_number "3"; gene_name "ENSCGRG00001013992.1"; oId "ENSCGRT00001016860.1"; nearest_ref "ENSCGRT00001016860.1"; class_code "="; tss_id "TSS24343"; p_id "P16403";
LT883677v1	Cufflinks	exon	40119054	40119815	.	+	.	gene_id "XLOC_018654"; transcript_id "TCONS_00032865"; exon_number "1"; gene_name "ENSCGRG00001020317.1"; oId "ENSCGRT00001025720.1"; nearest_ref "ENSCGRT00001025720.1"; class_code "="; tss_id "TSS24344"; p_id "P16404";
LT883677v1	Cufflinks	exon	40121453	40121545	.	+	.	gene_id "XLOC_018654"; transcript_id "TCONS_00032865"; exon_number "2"; gene_name "ENSCGRG00001020317.1"; oId "ENSCGRT00001025720.1"; nearest_ref "ENSCGRT00001025720.1"; class_code "="; tss_id "TSS24344"; p_id "P16404";
LT883677v1	Cufflinks	exon	40121627	40121701	.	+	.	gene_id "XLOC_018654"; transcript_id "TCONS_00032865"; exon_number "3"; gene_name "ENSCGRG00001020317.1"; oId "ENSCGRT00001025720.1"; nearest_ref "ENSCGRT00001025720.1"; class_code "="; tss_id "TSS24344"; p_id "P16404";
LT883677v1	Cufflinks	exon	40122538	40122681	.	+	.	gene_id "XLOC_018654"; transcript_id "TCONS_00032865"; exon_number "4"; gene_name "ENSCGRG00001020317.1"; oId "ENSCGRT00001025720.1"; nearest_ref "ENSCGRT00001025720.1"; class_code "="; tss_id "TSS24344"; p_id "P16404";
LT883677v1	Cufflinks	exon	40125133	40127310	.	-	.	gene_id "XLOC_018870"; transcript_id "TCONS_00033331"; exon_number "1"; gene_name "ENSCGRG00001000452.1"; oId "CUFF.15148.1"; nearest_ref "ENSCGRT00001000652.1"; class_code "="; tss_id "TSS24636"; p_id "P16666";
LT883677v1	Cufflinks	exon	40127052	40127310	.	-	.	gene_id "XLOC_018870"; transcript_id "TCONS_00033332"; exon_number "1"; gene_name "ENSCGRG00001000452.1"; oId "ENSCGRT00001000652.1"; nearest_ref "ENSCGRT00001000652.1"; class_code "="; tss_id "TSS24636"; p_id "P16666";
LT883677v1	Cufflinks	exon	40127583	40127773	.	-	.	gene_id "XLOC_018870"; transcript_id "TCONS_00033331"; exon_number "2"; gene_name "ENSCGRG00001000452.1"; oId "CUFF.15148.1"; nearest_ref "ENSCGRT00001000652.1"; class_code "="; tss_id "TSS24636"; p_id "P16666";
LT883677v1	Cufflinks	exon	40127583	40127773	.	-	.	gene_id "XLOC_018870"; transcript_id "TCONS_00033332"; exon_number "2"; gene_name "ENSCGRG00001000452.1"; oId "ENSCGRT00001000652.1"; nearest_ref "ENSCGRT00001000652.1"; class_code "="; tss_id "TSS24636"; p_id "P16666";
LT883677v1	Cufflinks	exon	40128682	40128792	.	-	.	gene_id "XLOC_018870"; transcript_id "TCONS_00033331"; exon_number "3"; gene_name "ENSCGRG00001000452.1"; oId "CUFF.15148.1"; nearest_ref "ENSCGRT00001000652.1"; class_code "="; tss_id "TSS24636"; p_id "P16666";
LT883677v1	Cufflinks	exon	40128682	40128792	.	-	.	gene_id "XLOC_018870"; transcript_id "TCONS_00033332"; exon_number "3"; gene_name "ENSCGRG00001000452.1"; oId "ENSCGRT00001000652.1"; nearest_ref "ENSCGRT00001000652.1"; class_code "="; tss_id "TSS24636"; p_id "P16666";
LT883677v1	Cufflinks	exon	40132174	40132248	.	-	.	gene_id "XLOC_018870"; transcript_id "TCONS_00033331"; exon_number "4"; gene_name "ENSCGRG00001000452.1"; oId "CUFF.15148.1"; nearest_ref "ENSCGRT00001000652.1"; class_code "="; tss_id "TSS24636"; p_id "P16666";
LT883677v1	Cufflinks	exon	40132174	40132248	.	-	.	gene_id "XLOC_018870"; transcript_id "TCONS_00033332"; exon_number "4"; gene_name "ENSCGRG00001000452.1"; oId "ENSCGRT00001000652.1"; nearest_ref "ENSCGRT00001000652.1"; class_code "="; tss_id "TSS24636"; p_id "P16666";
LT883677v1	Cufflinks	exon	40136123	40136221	.	-	.	gene_id "XLOC_018870"; transcript_id "TCONS_00033331"; exon_number "5"; gene_name "ENSCGRG00001000452.1"; oId "CUFF.15148.1"; nearest_ref "ENSCGRT00001000652.1"; class_code "="; tss_id "TSS24636"; p_id "P16666";
LT883677v1	Cufflinks	exon	40136123	40136221	.	-	.	gene_id "XLOC_018870"; transcript_id "TCONS_00033332"; exon_number "5"; gene_name "ENSCGRG00001000452.1"; oId "ENSCGRT00001000652.1"; nearest_ref "ENSCGRT00001000652.1"; class_code "="; tss_id "TSS24636"; p_id "P16666";
LT883677v1	Cufflinks	exon	40136964	40137113	.	-	.	gene_id "XLOC_018870"; transcript_id "TCONS_00033331"; exon_number "6"; gene_name "ENSCGRG00001000452.1"; oId "CUFF.15148.1"; nearest_ref "ENSCGRT00001000652.1"; class_code "="; tss_id "TSS24636"; p_id "P16666";
LT883677v1	Cufflinks	exon	40136964	40137113	.	-	.	gene_id "XLOC_018870"; transcript_id "TCONS_00033332"; exon_number "6"; gene_name "ENSCGRG00001000452.1"; oId "ENSCGRT00001000652.1"; nearest_ref "ENSCGRT00001000652.1"; class_code "="; tss_id "TSS24636"; p_id "P16666";
LT883677v1	Cufflinks	exon	40138232	40138439	.	-	.	gene_id "XLOC_018870"; transcript_id "TCONS_00033331"; exon_number "7"; gene_name "ENSCGRG00001000452.1"; oId "CUFF.15148.1"; nearest_ref "ENSCGRT00001000652.1"; class_code "="; tss_id "TSS24636"; p_id "P16666";
LT883677v1	Cufflinks	exon	40138232	40138439	.	-	.	gene_id "XLOC_018870"; transcript_id "TCONS_00033332"; exon_number "7"; gene_name "ENSCGRG00001000452.1"; oId "ENSCGRT00001000652.1"; nearest_ref "ENSCGRT00001000652.1"; class_code "="; tss_id "TSS24636"; p_id "P16666";
LT883677v1	Cufflinks	exon	40138652	40138899	.	-	.	gene_id "XLOC_018870"; transcript_id "TCONS_00033331"; exon_number "8"; gene_name "ENSCGRG00001000452.1"; oId "CUFF.15148.1"; nearest_ref "ENSCGRT00001000652.1"; class_code "="; tss_id "TSS24636"; p_id "P16666";
LT883677v1	Cufflinks	exon	40138652	40138899	.	-	.	gene_id "XLOC_018870"; transcript_id "TCONS_00033332"; exon_number "8"; gene_name "ENSCGRG00001000452.1"; oId "ENSCGRT00001000652.1"; nearest_ref "ENSCGRT00001000652.1"; class_code "="; tss_id "TSS24636"; p_id "P16666";
LT883677v1	Cufflinks	exon	40144841	40145005	.	-	.	gene_id "XLOC_018870"; transcript_id "TCONS_00033331"; exon_number "9"; gene_name "ENSCGRG00001000452.1"; oId "CUFF.15148.1"; nearest_ref "ENSCGRT00001000652.1"; class_code "="; tss_id "TSS24636"; p_id "P16666";
LT883677v1	Cufflinks	exon	40144841	40145005	.	-	.	gene_id "XLOC_018870"; transcript_id "TCONS_00033332"; exon_number "9"; gene_name "ENSCGRG00001000452.1"; oId "ENSCGRT00001000652.1"; nearest_ref "ENSCGRT00001000652.1"; class_code "="; tss_id "TSS24636"; p_id "P16666";
LT883677v1	Cufflinks	exon	40147690	40147699	.	+	.	gene_id "XLOC_018655"; transcript_id "TCONS_00032866"; exon_number "1"; gene_name "ENSCGRG00001016984.1"; oId "CUFF.15150.1"; nearest_ref "ENSCGRT00001020987.1"; class_code "o"; tss_id "TSS24345";
LT883677v1	Cufflinks	exon	40147695	40147898	.	-	.	gene_id "XLOC_018870"; transcript_id "TCONS_00033331"; exon_number "10"; gene_name "ENSCGRG00001000452.1"; oId "CUFF.15148.1"; nearest_ref "ENSCGRT00001000652.1"; class_code "="; tss_id "TSS24636"; p_id "P16666";
LT883677v1	Cufflinks	exon	40147695	40147898	.	-	.	gene_id "XLOC_018870"; transcript_id "TCONS_00033332"; exon_number "10"; gene_name "ENSCGRG00001000452.1"; oId "ENSCGRT00001000652.1"; nearest_ref "ENSCGRT00001000652.1"; class_code "="; tss_id "TSS24636"; p_id "P16666";
LT883677v1	Cufflinks	exon	40151415	40151591	.	-	.	gene_id "XLOC_018870"; transcript_id "TCONS_00033331"; exon_number "11"; gene_name "ENSCGRG00001000452.1"; oId "CUFF.15148.1"; nearest_ref "ENSCGRT00001000652.1"; class_code "="; tss_id "TSS24636"; p_id "P16666";
LT883677v1	Cufflinks	exon	40151415	40151591	.	-	.	gene_id "XLOC_018870"; transcript_id "TCONS_00033332"; exon_number "11"; gene_name "ENSCGRG00001000452.1"; oId "ENSCGRT00001000652.1"; nearest_ref "ENSCGRT00001000652.1"; class_code "="; tss_id "TSS24636"; p_id "P16666";
LT883677v1	Cufflinks	exon	40151887	40151961	.	-	.	gene_id "XLOC_018870"; transcript_id "TCONS_00033331"; exon_number "12"; gene_name "ENSCGRG00001000452.1"; oId "CUFF.15148.1"; nearest_ref "ENSCGRT00001000652.1"; class_code "="; tss_id "TSS24636"; p_id "P16666";
LT883677v1	Cufflinks	exon	40151887	40151961	.	-	.	gene_id "XLOC_018870"; transcript_id "TCONS_00033332"; exon_number "12"; gene_name "ENSCGRG00001000452.1"; oId "ENSCGRT00001000652.1"; nearest_ref "ENSCGRT00001000652.1"; class_code "="; tss_id "TSS24636"; p_id "P16666";
LT883677v1	Cufflinks	exon	40152072	40152233	.	-	.	gene_id "XLOC_018870"; transcript_id "TCONS_00033331"; exon_number "13"; gene_name "ENSCGRG00001000452.1"; oId "CUFF.15148.1"; nearest_ref "ENSCGRT00001000652.1"; class_code "="; tss_id "TSS24636"; p_id "P16666";
LT883677v1	Cufflinks	exon	40152072	40152233	.	-	.	gene_id "XLOC_018870"; transcript_id "TCONS_00033332"; exon_number "13"; gene_name "ENSCGRG00001000452.1"; oId "ENSCGRT00001000652.1"; nearest_ref "ENSCGRT00001000652.1"; class_code "="; tss_id "TSS24636"; p_id "P16666";
LT883677v1	Cufflinks	exon	40152808	40153005	.	-	.	gene_id "XLOC_018870"; transcript_id "TCONS_00033331"; exon_number "14"; gene_name "ENSCGRG00001000452.1"; oId "CUFF.15148.1"; nearest_ref "ENSCGRT00001000652.1"; class_code "="; tss_id "TSS24636"; p_id "P16666";
LT883677v1	Cufflinks	exon	40152808	40153005	.	-	.	gene_id "XLOC_018870"; transcript_id "TCONS_00033332"; exon_number "14"; gene_name "ENSCGRG00001000452.1"; oId "ENSCGRT00001000652.1"; nearest_ref "ENSCGRT00001000652.1"; class_code "="; tss_id "TSS24636"; p_id "P16666";
LT883677v1	Cufflinks	exon	40154213	40154353	.	-	.	gene_id "XLOC_018870"; transcript_id "TCONS_00033331"; exon_number "15"; gene_name "ENSCGRG00001000452.1"; oId "CUFF.15148.1"; nearest_ref "ENSCGRT00001000652.1"; class_code "="; tss_id "TSS24636"; p_id "P16666";
LT883677v1	Cufflinks	exon	40154213	40154353	.	-	.	gene_id "XLOC_018870"; transcript_id "TCONS_00033332"; exon_number "15"; gene_name "ENSCGRG00001000452.1"; oId "ENSCGRT00001000652.1"; nearest_ref "ENSCGRT00001000652.1"; class_code "="; tss_id "TSS24636"; p_id "P16666";
LT883677v1	Cufflinks	exon	40155868	40156038	.	-	.	gene_id "XLOC_018870"; transcript_id "TCONS_00033331"; exon_number "16"; gene_name "ENSCGRG00001000452.1"; oId "CUFF.15148.1"; nearest_ref "ENSCGRT00001000652.1"; class_code "="; tss_id "TSS24636"; p_id "P16666";
LT883677v1	Cufflinks	exon	40155868	40156038	.	-	.	gene_id "XLOC_018870"; transcript_id "TCONS_00033332"; exon_number "16"; gene_name "ENSCGRG00001000452.1"; oId "ENSCGRT00001000652.1"; nearest_ref "ENSCGRT00001000652.1"; class_code "="; tss_id "TSS24636"; p_id "P16666";
LT883677v1	Cufflinks	exon	40160868	40160965	.	-	.	gene_id "XLOC_018870"; transcript_id "TCONS_00033331"; exon_number "17"; gene_name "ENSCGRG00001000452.1"; oId "CUFF.15148.1"; nearest_ref "ENSCGRT00001000652.1"; class_code "="; tss_id "TSS24636"; p_id "P16666";
LT883677v1	Cufflinks	exon	40160868	40160965	.	-	.	gene_id "XLOC_018870"; transcript_id "TCONS_00033332"; exon_number "17"; gene_name "ENSCGRG00001000452.1"; oId "ENSCGRT00001000652.1"; nearest_ref "ENSCGRT00001000652.1"; class_code "="; tss_id "TSS24636"; p_id "P16666";
LT883677v1	Cufflinks	exon	40161345	40161952	.	-	.	gene_id "XLOC_018870"; transcript_id "TCONS_00033331"; exon_number "18"; gene_name "ENSCGRG00001000452.1"; oId "CUFF.15148.1"; nearest_ref "ENSCGRT00001000652.1"; class_code "="; tss_id "TSS24636"; p_id "P16666";
LT883677v1	Cufflinks	exon	40161345	40161952	.	-	.	gene_id "XLOC_018870"; transcript_id "TCONS_00033332"; exon_number "18"; gene_name "ENSCGRG00001000452.1"; oId "ENSCGRT00001000652.1"; nearest_ref "ENSCGRT00001000652.1"; class_code "="; tss_id "TSS24636"; p_id "P16666";
LT883677v1	Cufflinks	exon	40163530	40163624	.	-	.	gene_id "XLOC_018870"; transcript_id "TCONS_00033331"; exon_number "19"; gene_name "ENSCGRG00001000452.1"; oId "CUFF.15148.1"; nearest_ref "ENSCGRT00001000652.1"; class_code "="; tss_id "TSS24636"; p_id "P16666";
LT883677v1	Cufflinks	exon	40163530	40163624	.	-	.	gene_id "XLOC_018870"; transcript_id "TCONS_00033332"; exon_number "19"; gene_name "ENSCGRG00001000452.1"; oId "ENSCGRT00001000652.1"; nearest_ref "ENSCGRT00001000652.1"; class_code "="; tss_id "TSS24636"; p_id "P16666";
LT883677v1	Cufflinks	exon	40165260	40165450	.	-	.	gene_id "XLOC_018870"; transcript_id "TCONS_00033331"; exon_number "20"; gene_name "ENSCGRG00001000452.1"; oId "CUFF.15148.1"; nearest_ref "ENSCGRT00001000652.1"; class_code "="; tss_id "TSS24636"; p_id "P16666";
LT883677v1	Cufflinks	exon	40165260	40165450	.	-	.	gene_id "XLOC_018870"; transcript_id "TCONS_00033332"; exon_number "20"; gene_name "ENSCGRG00001000452.1"; oId "ENSCGRT00001000652.1"; nearest_ref "ENSCGRT00001000652.1"; class_code "="; tss_id "TSS24636"; p_id "P16666";
LT883677v1	Cufflinks	exon	40166459	40166580	.	-	.	gene_id "XLOC_018870"; transcript_id "TCONS_00033331"; exon_number "21"; gene_name "ENSCGRG00001000452.1"; oId "CUFF.15148.1"; nearest_ref "ENSCGRT00001000652.1"; class_code "="; tss_id "TSS24636"; p_id "P16666";
LT883677v1	Cufflinks	exon	40166459	40166580	.	-	.	gene_id "XLOC_018870"; transcript_id "TCONS_00033332"; exon_number "21"; gene_name "ENSCGRG00001000452.1"; oId "ENSCGRT00001000652.1"; nearest_ref "ENSCGRT00001000652.1"; class_code "="; tss_id "TSS24636"; p_id "P16666";
LT883677v1	Cufflinks	exon	40167892	40168096	.	-	.	gene_id "XLOC_018870"; transcript_id "TCONS_00033331"; exon_number "22"; gene_name "ENSCGRG00001000452.1"; oId "CUFF.15148.1"; nearest_ref "ENSCGRT00001000652.1"; class_code "="; tss_id "TSS24636"; p_id "P16666";
LT883677v1	Cufflinks	exon	40167892	40168096	.	-	.	gene_id "XLOC_018870"; transcript_id "TCONS_00033332"; exon_number "22"; gene_name "ENSCGRG00001000452.1"; oId "ENSCGRT00001000652.1"; nearest_ref "ENSCGRT00001000652.1"; class_code "="; tss_id "TSS24636"; p_id "P16666";
LT883677v1	Cufflinks	exon	40169283	40169468	.	-	.	gene_id "XLOC_018870"; transcript_id "TCONS_00033331"; exon_number "23"; gene_name "ENSCGRG00001000452.1"; oId "CUFF.15148.1"; nearest_ref "ENSCGRT00001000652.1"; class_code "="; tss_id "TSS24636"; p_id "P16666";
LT883677v1	Cufflinks	exon	40169283	40169468	.	-	.	gene_id "XLOC_018870"; transcript_id "TCONS_00033332"; exon_number "23"; gene_name "ENSCGRG00001000452.1"; oId "ENSCGRT00001000652.1"; nearest_ref "ENSCGRT00001000652.1"; class_code "="; tss_id "TSS24636"; p_id "P16666";
LT883677v1	Cufflinks	exon	40171031	40171134	.	-	.	gene_id "XLOC_018870"; transcript_id "TCONS_00033331"; exon_number "24"; gene_name "ENSCGRG00001000452.1"; oId "CUFF.15148.1"; nearest_ref "ENSCGRT00001000652.1"; class_code "="; tss_id "TSS24636"; p_id "P16666";
LT883677v1	Cufflinks	exon	40171031	40171134	.	-	.	gene_id "XLOC_018870"; transcript_id "TCONS_00033332"; exon_number "24"; gene_name "ENSCGRG00001000452.1"; oId "ENSCGRT00001000652.1"; nearest_ref "ENSCGRT00001000652.1"; class_code "="; tss_id "TSS24636"; p_id "P16666";
LT883677v1	Cufflinks	exon	40171807	40171957	.	-	.	gene_id "XLOC_018870"; transcript_id "TCONS_00033331"; exon_number "25"; gene_name "ENSCGRG00001000452.1"; oId "CUFF.15148.1"; nearest_ref "ENSCGRT00001000652.1"; class_code "="; tss_id "TSS24636"; p_id "P16666";
LT883677v1	Cufflinks	exon	40171807	40171957	.	-	.	gene_id "XLOC_018870"; transcript_id "TCONS_00033332"; exon_number "25"; gene_name "ENSCGRG00001000452.1"; oId "ENSCGRT00001000652.1"; nearest_ref "ENSCGRT00001000652.1"; class_code "="; tss_id "TSS24636"; p_id "P16666";
LT883677v1	Cufflinks	exon	40173087	40173199	.	-	.	gene_id "XLOC_018870"; transcript_id "TCONS_00033331"; exon_number "26"; gene_name "ENSCGRG00001000452.1"; oId "CUFF.15148.1"; nearest_ref "ENSCGRT00001000652.1"; class_code "="; tss_id "TSS24636"; p_id "P16666";
LT883677v1	Cufflinks	exon	40173087	40173199	.	-	.	gene_id "XLOC_018870"; transcript_id "TCONS_00033332"; exon_number "26"; gene_name "ENSCGRG00001000452.1"; oId "ENSCGRT00001000652.1"; nearest_ref "ENSCGRT00001000652.1"; class_code "="; tss_id "TSS24636"; p_id "P16666";
LT883677v1	Cufflinks	exon	40174507	40174591	.	-	.	gene_id "XLOC_018870"; transcript_id "TCONS_00033331"; exon_number "27"; gene_name "ENSCGRG00001000452.1"; oId "CUFF.15148.1"; nearest_ref "ENSCGRT00001000652.1"; class_code "="; tss_id "TSS24636"; p_id "P16666";
LT883677v1	Cufflinks	exon	40174507	40174591	.	-	.	gene_id "XLOC_018870"; transcript_id "TCONS_00033332"; exon_number "27"; gene_name "ENSCGRG00001000452.1"; oId "ENSCGRT00001000652.1"; nearest_ref "ENSCGRT00001000652.1"; class_code "="; tss_id "TSS24636"; p_id "P16666";
LT883677v1	Cufflinks	exon	40176700	40176868	.	-	.	gene_id "XLOC_018870"; transcript_id "TCONS_00033331"; exon_number "28"; gene_name "ENSCGRG00001000452.1"; oId "CUFF.15148.1"; nearest_ref "ENSCGRT00001000652.1"; class_code "="; tss_id "TSS24636"; p_id "P16666";
LT883677v1	Cufflinks	exon	40176700	40176868	.	-	.	gene_id "XLOC_018870"; transcript_id "TCONS_00033332"; exon_number "28"; gene_name "ENSCGRG00001000452.1"; oId "ENSCGRT00001000652.1"; nearest_ref "ENSCGRT00001000652.1"; class_code "="; tss_id "TSS24636"; p_id "P16666";
LT883677v1	Cufflinks	exon	40178855	40178995	.	-	.	gene_id "XLOC_018870"; transcript_id "TCONS_00033331"; exon_number "29"; gene_name "ENSCGRG00001000452.1"; oId "CUFF.15148.1"; nearest_ref "ENSCGRT00001000652.1"; class_code "="; tss_id "TSS24636"; p_id "P16666";
LT883677v1	Cufflinks	exon	40178855	40178995	.	-	.	gene_id "XLOC_018870"; transcript_id "TCONS_00033332"; exon_number "29"; gene_name "ENSCGRG00001000452.1"; oId "ENSCGRT00001000652.1"; nearest_ref "ENSCGRT00001000652.1"; class_code "="; tss_id "TSS24636"; p_id "P16666";
LT883677v1	Cufflinks	exon	40179294	40179553	.	-	.	gene_id "XLOC_018870"; transcript_id "TCONS_00033331"; exon_number "30"; gene_name "ENSCGRG00001000452.1"; oId "CUFF.15148.1"; nearest_ref "ENSCGRT00001000652.1"; class_code "="; tss_id "TSS24636"; p_id "P16666";
LT883677v1	Cufflinks	exon	40179294	40179553	.	-	.	gene_id "XLOC_018870"; transcript_id "TCONS_00033332"; exon_number "30"; gene_name "ENSCGRG00001000452.1"; oId "ENSCGRT00001000652.1"; nearest_ref "ENSCGRT00001000652.1"; class_code "="; tss_id "TSS24636"; p_id "P16666";
LT883677v1	Cufflinks	exon	40181631	40181799	.	-	.	gene_id "XLOC_018870"; transcript_id "TCONS_00033331"; exon_number "31"; gene_name "ENSCGRG00001000452.1"; oId "CUFF.15148.1"; nearest_ref "ENSCGRT00001000652.1"; class_code "="; tss_id "TSS24636"; p_id "P16666";
LT883677v1	Cufflinks	exon	40181631	40181799	.	-	.	gene_id "XLOC_018870"; transcript_id "TCONS_00033332"; exon_number "31"; gene_name "ENSCGRG00001000452.1"; oId "ENSCGRT00001000652.1"; nearest_ref "ENSCGRT00001000652.1"; class_code "="; tss_id "TSS24636"; p_id "P16666";
LT883677v1	Cufflinks	exon	40182938	40183037	.	-	.	gene_id "XLOC_018870"; transcript_id "TCONS_00033331"; exon_number "32"; gene_name "ENSCGRG00001000452.1"; oId "CUFF.15148.1"; nearest_ref "ENSCGRT00001000652.1"; class_code "="; tss_id "TSS24636"; p_id "P16666";
LT883677v1	Cufflinks	exon	40182938	40183037	.	-	.	gene_id "XLOC_018870"; transcript_id "TCONS_00033332"; exon_number "32"; gene_name "ENSCGRG00001000452.1"; oId "ENSCGRT00001000652.1"; nearest_ref "ENSCGRT00001000652.1"; class_code "="; tss_id "TSS24636"; p_id "P16666";
LT883677v1	Cufflinks	exon	40183324	40183478	.	-	.	gene_id "XLOC_018870"; transcript_id "TCONS_00033331"; exon_number "33"; gene_name "ENSCGRG00001000452.1"; oId "CUFF.15148.1"; nearest_ref "ENSCGRT00001000652.1"; class_code "="; tss_id "TSS24636"; p_id "P16666";
LT883677v1	Cufflinks	exon	40183324	40183478	.	-	.	gene_id "XLOC_018870"; transcript_id "TCONS_00033332"; exon_number "33"; gene_name "ENSCGRG00001000452.1"; oId "ENSCGRT00001000652.1"; nearest_ref "ENSCGRT00001000652.1"; class_code "="; tss_id "TSS24636"; p_id "P16666";
LT883677v1	Cufflinks	exon	40184501	40184611	.	-	.	gene_id "XLOC_018870"; transcript_id "TCONS_00033331"; exon_number "34"; gene_name "ENSCGRG00001000452.1"; oId "CUFF.15148.1"; nearest_ref "ENSCGRT00001000652.1"; class_code "="; tss_id "TSS24636"; p_id "P16666";
LT883677v1	Cufflinks	exon	40184501	40184611	.	-	.	gene_id "XLOC_018870"; transcript_id "TCONS_00033332"; exon_number "34"; gene_name "ENSCGRG00001000452.1"; oId "ENSCGRT00001000652.1"; nearest_ref "ENSCGRT00001000652.1"; class_code "="; tss_id "TSS24636"; p_id "P16666";
LT883677v1	Cufflinks	exon	40185348	40185508	.	-	.	gene_id "XLOC_018870"; transcript_id "TCONS_00033331"; exon_number "35"; gene_name "ENSCGRG00001000452.1"; oId "CUFF.15148.1"; nearest_ref "ENSCGRT00001000652.1"; class_code "="; tss_id "TSS24636"; p_id "P16666";
LT883677v1	Cufflinks	exon	40185348	40185508	.	-	.	gene_id "XLOC_018870"; transcript_id "TCONS_00033332"; exon_number "35"; gene_name "ENSCGRG00001000452.1"; oId "ENSCGRT00001000652.1"; nearest_ref "ENSCGRT00001000652.1"; class_code "="; tss_id "TSS24636"; p_id "P16666";
LT883677v1	Cufflinks	exon	40187485	40187657	.	-	.	gene_id "XLOC_018870"; transcript_id "TCONS_00033331"; exon_number "36"; gene_name "ENSCGRG00001000452.1"; oId "CUFF.15148.1"; nearest_ref "ENSCGRT00001000652.1"; class_code "="; tss_id "TSS24636"; p_id "P16666";
LT883677v1	Cufflinks	exon	40187485	40187657	.	-	.	gene_id "XLOC_018870"; transcript_id "TCONS_00033332"; exon_number "36"; gene_name "ENSCGRG00001000452.1"; oId "ENSCGRT00001000652.1"; nearest_ref "ENSCGRT00001000652.1"; class_code "="; tss_id "TSS24636"; p_id "P16666";
LT883677v1	Cufflinks	exon	40190970	40191061	.	-	.	gene_id "XLOC_018870"; transcript_id "TCONS_00033331"; exon_number "37"; gene_name "ENSCGRG00001000452.1"; oId "CUFF.15148.1"; nearest_ref "ENSCGRT00001000652.1"; class_code "="; tss_id "TSS24636"; p_id "P16666";
LT883677v1	Cufflinks	exon	40190970	40191061	.	-	.	gene_id "XLOC_018870"; transcript_id "TCONS_00033332"; exon_number "37"; gene_name "ENSCGRG00001000452.1"; oId "ENSCGRT00001000652.1"; nearest_ref "ENSCGRT00001000652.1"; class_code "="; tss_id "TSS24636"; p_id "P16666";
LT883677v1	Cufflinks	exon	40193090	40193147	.	-	.	gene_id "XLOC_018870"; transcript_id "TCONS_00033331"; exon_number "38"; gene_name "ENSCGRG00001000452.1"; oId "CUFF.15148.1"; nearest_ref "ENSCGRT00001000652.1"; class_code "="; tss_id "TSS24636"; p_id "P16666";
LT883677v1	Cufflinks	exon	40193090	40193147	.	-	.	gene_id "XLOC_018870"; transcript_id "TCONS_00033332"; exon_number "38"; gene_name "ENSCGRG00001000452.1"; oId "ENSCGRT00001000652.1"; nearest_ref "ENSCGRT00001000652.1"; class_code "="; tss_id "TSS24636"; p_id "P16666";
LT883677v1	Cufflinks	exon	40193926	40194050	.	-	.	gene_id "XLOC_018870"; transcript_id "TCONS_00033331"; exon_number "39"; gene_name "ENSCGRG00001000452.1"; oId "CUFF.15148.1"; nearest_ref "ENSCGRT00001000652.1"; class_code "="; tss_id "TSS24636"; p_id "P16666";
LT883677v1	Cufflinks	exon	40193926	40194050	.	-	.	gene_id "XLOC_018870"; transcript_id "TCONS_00033332"; exon_number "39"; gene_name "ENSCGRG00001000452.1"; oId "ENSCGRT00001000652.1"; nearest_ref "ENSCGRT00001000652.1"; class_code "="; tss_id "TSS24636"; p_id "P16666";
LT883677v1	Cufflinks	exon	40194978	40195185	.	-	.	gene_id "XLOC_018870"; transcript_id "TCONS_00033331"; exon_number "40"; gene_name "ENSCGRG00001000452.1"; oId "CUFF.15148.1"; nearest_ref "ENSCGRT00001000652.1"; class_code "="; tss_id "TSS24636"; p_id "P16666";
LT883677v1	Cufflinks	exon	40194978	40195185	.	-	.	gene_id "XLOC_018870"; transcript_id "TCONS_00033332"; exon_number "40"; gene_name "ENSCGRG00001000452.1"; oId "ENSCGRT00001000652.1"; nearest_ref "ENSCGRT00001000652.1"; class_code "="; tss_id "TSS24636"; p_id "P16666";
LT883677v1	Cufflinks	exon	40195989	40196257	.	-	.	gene_id "XLOC_018870"; transcript_id "TCONS_00033331"; exon_number "41"; gene_name "ENSCGRG00001000452.1"; oId "CUFF.15148.1"; nearest_ref "ENSCGRT00001000652.1"; class_code "="; tss_id "TSS24636"; p_id "P16666";
LT883677v1	Cufflinks	exon	40195989	40196257	.	-	.	gene_id "XLOC_018870"; transcript_id "TCONS_00033332"; exon_number "41"; gene_name "ENSCGRG00001000452.1"; oId "ENSCGRT00001000652.1"; nearest_ref "ENSCGRT00001000652.1"; class_code "="; tss_id "TSS24636"; p_id "P16666";
LT883677v1	Cufflinks	exon	40197630	40197716	.	-	.	gene_id "XLOC_018870"; transcript_id "TCONS_00033331"; exon_number "42"; gene_name "ENSCGRG00001000452.1"; oId "CUFF.15148.1"; nearest_ref "ENSCGRT00001000652.1"; class_code "="; tss_id "TSS24636"; p_id "P16666";
LT883677v1	Cufflinks	exon	40197630	40197716	.	-	.	gene_id "XLOC_018870"; transcript_id "TCONS_00033332"; exon_number "42"; gene_name "ENSCGRG00001000452.1"; oId "ENSCGRT00001000652.1"; nearest_ref "ENSCGRT00001000652.1"; class_code "="; tss_id "TSS24636"; p_id "P16666";
LT883677v1	Cufflinks	exon	40197995	40198180	.	-	.	gene_id "XLOC_018870"; transcript_id "TCONS_00033331"; exon_number "43"; gene_name "ENSCGRG00001000452.1"; oId "CUFF.15148.1"; nearest_ref "ENSCGRT00001000652.1"; class_code "="; tss_id "TSS24636"; p_id "P16666";
LT883677v1	Cufflinks	exon	40197995	40198180	.	-	.	gene_id "XLOC_018870"; transcript_id "TCONS_00033332"; exon_number "43"; gene_name "ENSCGRG00001000452.1"; oId "ENSCGRT00001000652.1"; nearest_ref "ENSCGRT00001000652.1"; class_code "="; tss_id "TSS24636"; p_id "P16666";
LT883677v1	Cufflinks	exon	40199318	40199555	.	-	.	gene_id "XLOC_018870"; transcript_id "TCONS_00033331"; exon_number "44"; gene_name "ENSCGRG00001000452.1"; oId "CUFF.15148.1"; nearest_ref "ENSCGRT00001000652.1"; class_code "="; tss_id "TSS24636"; p_id "P16666";
LT883677v1	Cufflinks	exon	40199318	40199555	.	-	.	gene_id "XLOC_018870"; transcript_id "TCONS_00033332"; exon_number "44"; gene_name "ENSCGRG00001000452.1"; oId "ENSCGRT00001000652.1"; nearest_ref "ENSCGRT00001000652.1"; class_code "="; tss_id "TSS24636"; p_id "P16666";
LT883677v1	Cufflinks	exon	40203011	40203118	.	-	.	gene_id "XLOC_018870"; transcript_id "TCONS_00033331"; exon_number "45"; gene_name "ENSCGRG00001000452.1"; oId "CUFF.15148.1"; nearest_ref "ENSCGRT00001000652.1"; class_code "="; tss_id "TSS24636"; p_id "P16666";
LT883677v1	Cufflinks	exon	40203011	40203118	.	-	.	gene_id "XLOC_018870"; transcript_id "TCONS_00033332"; exon_number "45"; gene_name "ENSCGRG00001000452.1"; oId "ENSCGRT00001000652.1"; nearest_ref "ENSCGRT00001000652.1"; class_code "="; tss_id "TSS24636"; p_id "P16666";
LT883677v1	Cufflinks	exon	40206188	40206320	.	-	.	gene_id "XLOC_018870"; transcript_id "TCONS_00033331"; exon_number "46"; gene_name "ENSCGRG00001000452.1"; oId "CUFF.15148.1"; nearest_ref "ENSCGRT00001000652.1"; class_code "="; tss_id "TSS24636"; p_id "P16666";
LT883677v1	Cufflinks	exon	40206188	40206320	.	-	.	gene_id "XLOC_018870"; transcript_id "TCONS_00033332"; exon_number "46"; gene_name "ENSCGRG00001000452.1"; oId "ENSCGRT00001000652.1"; nearest_ref "ENSCGRT00001000652.1"; class_code "="; tss_id "TSS24636"; p_id "P16666";
LT883677v1	Cufflinks	exon	40206718	40206889	.	-	.	gene_id "XLOC_018870"; transcript_id "TCONS_00033331"; exon_number "47"; gene_name "ENSCGRG00001000452.1"; oId "CUFF.15148.1"; nearest_ref "ENSCGRT00001000652.1"; class_code "="; tss_id "TSS24636"; p_id "P16666";
LT883677v1	Cufflinks	exon	40206718	40206889	.	-	.	gene_id "XLOC_018870"; transcript_id "TCONS_00033332"; exon_number "47"; gene_name "ENSCGRG00001000452.1"; oId "ENSCGRT00001000652.1"; nearest_ref "ENSCGRT00001000652.1"; class_code "="; tss_id "TSS24636"; p_id "P16666";
LT883677v1	Cufflinks	exon	40208934	40209020	.	-	.	gene_id "XLOC_018870"; transcript_id "TCONS_00033331"; exon_number "48"; gene_name "ENSCGRG00001000452.1"; oId "CUFF.15148.1"; nearest_ref "ENSCGRT00001000652.1"; class_code "="; tss_id "TSS24636"; p_id "P16666";
LT883677v1	Cufflinks	exon	40208934	40209020	.	-	.	gene_id "XLOC_018870"; transcript_id "TCONS_00033332"; exon_number "48"; gene_name "ENSCGRG00001000452.1"; oId "ENSCGRT00001000652.1"; nearest_ref "ENSCGRT00001000652.1"; class_code "="; tss_id "TSS24636"; p_id "P16666";
LT883677v1	Cufflinks	exon	40211540	40211648	.	-	.	gene_id "XLOC_018870"; transcript_id "TCONS_00033331"; exon_number "49"; gene_name "ENSCGRG00001000452.1"; oId "CUFF.15148.1"; nearest_ref "ENSCGRT00001000652.1"; class_code "="; tss_id "TSS24636"; p_id "P16666";
LT883677v1	Cufflinks	exon	40211540	40211648	.	-	.	gene_id "XLOC_018870"; transcript_id "TCONS_00033332"; exon_number "49"; gene_name "ENSCGRG00001000452.1"; oId "ENSCGRT00001000652.1"; nearest_ref "ENSCGRT00001000652.1"; class_code "="; tss_id "TSS24636"; p_id "P16666";
LT883677v1	Cufflinks	exon	40211927	40212030	.	-	.	gene_id "XLOC_018870"; transcript_id "TCONS_00033331"; exon_number "50"; gene_name "ENSCGRG00001000452.1"; oId "CUFF.15148.1"; nearest_ref "ENSCGRT00001000652.1"; class_code "="; tss_id "TSS24636"; p_id "P16666";
LT883677v1	Cufflinks	exon	40211927	40212030	.	-	.	gene_id "XLOC_018870"; transcript_id "TCONS_00033332"; exon_number "50"; gene_name "ENSCGRG00001000452.1"; oId "ENSCGRT00001000652.1"; nearest_ref "ENSCGRT00001000652.1"; class_code "="; tss_id "TSS24636"; p_id "P16666";
LT883677v1	Cufflinks	exon	40217975	40218076	.	-	.	gene_id "XLOC_018870"; transcript_id "TCONS_00033331"; exon_number "51"; gene_name "ENSCGRG00001000452.1"; oId "CUFF.15148.1"; nearest_ref "ENSCGRT00001000652.1"; class_code "="; tss_id "TSS24636"; p_id "P16666";
LT883677v1	Cufflinks	exon	40217975	40218076	.	-	.	gene_id "XLOC_018870"; transcript_id "TCONS_00033332"; exon_number "51"; gene_name "ENSCGRG00001000452.1"; oId "ENSCGRT00001000652.1"; nearest_ref "ENSCGRT00001000652.1"; class_code "="; tss_id "TSS24636"; p_id "P16666";
LT883677v1	Cufflinks	exon	40219271	40219369	.	-	.	gene_id "XLOC_018870"; transcript_id "TCONS_00033331"; exon_number "52"; gene_name "ENSCGRG00001000452.1"; oId "CUFF.15148.1"; nearest_ref "ENSCGRT00001000652.1"; class_code "="; tss_id "TSS24636"; p_id "P16666";
LT883677v1	Cufflinks	exon	40219271	40219369	.	-	.	gene_id "XLOC_018870"; transcript_id "TCONS_00033332"; exon_number "52"; gene_name "ENSCGRG00001000452.1"; oId "ENSCGRT00001000652.1"; nearest_ref "ENSCGRT00001000652.1"; class_code "="; tss_id "TSS24636"; p_id "P16666";
LT883677v1	Cufflinks	exon	40220565	40220657	.	-	.	gene_id "XLOC_018870"; transcript_id "TCONS_00033331"; exon_number "53"; gene_name "ENSCGRG00001000452.1"; oId "CUFF.15148.1"; nearest_ref "ENSCGRT00001000652.1"; class_code "="; tss_id "TSS24636"; p_id "P16666";
LT883677v1	Cufflinks	exon	40220565	40220657	.	-	.	gene_id "XLOC_018870"; transcript_id "TCONS_00033332"; exon_number "53"; gene_name "ENSCGRG00001000452.1"; oId "ENSCGRT00001000652.1"; nearest_ref "ENSCGRT00001000652.1"; class_code "="; tss_id "TSS24636"; p_id "P16666";
LT883677v1	Cufflinks	exon	40220919	40221087	.	-	.	gene_id "XLOC_018870"; transcript_id "TCONS_00033331"; exon_number "54"; gene_name "ENSCGRG00001000452.1"; oId "CUFF.15148.1"; nearest_ref "ENSCGRT00001000652.1"; class_code "="; tss_id "TSS24636"; p_id "P16666";
LT883677v1	Cufflinks	exon	40220919	40221087	.	-	.	gene_id "XLOC_018870"; transcript_id "TCONS_00033332"; exon_number "54"; gene_name "ENSCGRG00001000452.1"; oId "ENSCGRT00001000652.1"; nearest_ref "ENSCGRT00001000652.1"; class_code "="; tss_id "TSS24636"; p_id "P16666";
LT883677v1	Cufflinks	exon	40223340	40223420	.	-	.	gene_id "XLOC_018870"; transcript_id "TCONS_00033331"; exon_number "55"; gene_name "ENSCGRG00001000452.1"; oId "CUFF.15148.1"; nearest_ref "ENSCGRT00001000652.1"; class_code "="; tss_id "TSS24636"; p_id "P16666";
LT883677v1	Cufflinks	exon	40223340	40223420	.	-	.	gene_id "XLOC_018870"; transcript_id "TCONS_00033332"; exon_number "55"; gene_name "ENSCGRG00001000452.1"; oId "ENSCGRT00001000652.1"; nearest_ref "ENSCGRT00001000652.1"; class_code "="; tss_id "TSS24636"; p_id "P16666";
LT883677v1	Cufflinks	exon	40224117	40224196	.	-	.	gene_id "XLOC_018870"; transcript_id "TCONS_00033331"; exon_number "56"; gene_name "ENSCGRG00001000452.1"; oId "CUFF.15148.1"; nearest_ref "ENSCGRT00001000652.1"; class_code "="; tss_id "TSS24636"; p_id "P16666";
LT883677v1	Cufflinks	exon	40224117	40224196	.	-	.	gene_id "XLOC_018870"; transcript_id "TCONS_00033332"; exon_number "56"; gene_name "ENSCGRG00001000452.1"; oId "ENSCGRT00001000652.1"; nearest_ref "ENSCGRT00001000652.1"; class_code "="; tss_id "TSS24636"; p_id "P16666";
LT883677v1	Cufflinks	exon	40227201	40227352	.	-	.	gene_id "XLOC_018871"; transcript_id "TCONS_00033333"; exon_number "1"; gene_name "ENSCGRG00001000452.1"; oId "CUFF.15153.2"; nearest_ref "ENSCGRT00001000652.1"; class_code "o"; tss_id "TSS24637";
LT883677v1	Cufflinks	exon	40227201	40227352	.	-	.	gene_id "XLOC_018871"; transcript_id "TCONS_00033334"; exon_number "1"; gene_name "ENSCGRG00001000452.1"; oId "CUFF.15153.1"; nearest_ref "ENSCGRT00001000652.1"; class_code "o"; tss_id "TSS24638";
LT883677v1	Cufflinks	exon	40231341	40231437	.	-	.	gene_id "XLOC_018870"; transcript_id "TCONS_00033331"; exon_number "57"; gene_name "ENSCGRG00001000452.1"; oId "CUFF.15148.1"; nearest_ref "ENSCGRT00001000652.1"; class_code "="; tss_id "TSS24636"; p_id "P16666";
LT883677v1	Cufflinks	exon	40231341	40231437	.	-	.	gene_id "XLOC_018870"; transcript_id "TCONS_00033332"; exon_number "57"; gene_name "ENSCGRG00001000452.1"; oId "ENSCGRT00001000652.1"; nearest_ref "ENSCGRT00001000652.1"; class_code "="; tss_id "TSS24636"; p_id "P16666";
LT883677v1	Cufflinks	exon	40232315	40232454	.	-	.	gene_id "XLOC_018870"; transcript_id "TCONS_00033331"; exon_number "58"; gene_name "ENSCGRG00001000452.1"; oId "CUFF.15148.1"; nearest_ref "ENSCGRT00001000652.1"; class_code "="; tss_id "TSS24636"; p_id "P16666";
LT883677v1	Cufflinks	exon	40232315	40232454	.	-	.	gene_id "XLOC_018870"; transcript_id "TCONS_00033332"; exon_number "58"; gene_name "ENSCGRG00001000452.1"; oId "ENSCGRT00001000652.1"; nearest_ref "ENSCGRT00001000652.1"; class_code "="; tss_id "TSS24636"; p_id "P16666";
LT883677v1	Cufflinks	exon	40235347	40235400	.	-	.	gene_id "XLOC_018870"; transcript_id "TCONS_00033331"; exon_number "59"; gene_name "ENSCGRG00001000452.1"; oId "CUFF.15148.1"; nearest_ref "ENSCGRT00001000652.1"; class_code "="; tss_id "TSS24636"; p_id "P16666";
LT883677v1	Cufflinks	exon	40235347	40235400	.	-	.	gene_id "XLOC_018870"; transcript_id "TCONS_00033332"; exon_number "59"; gene_name "ENSCGRG00001000452.1"; oId "ENSCGRT00001000652.1"; nearest_ref "ENSCGRT00001000652.1"; class_code "="; tss_id "TSS24636"; p_id "P16666";
LT883677v1	Cufflinks	exon	40246428	40246547	.	-	.	gene_id "XLOC_018870"; transcript_id "TCONS_00033331"; exon_number "60"; gene_name "ENSCGRG00001000452.1"; oId "CUFF.15148.1"; nearest_ref "ENSCGRT00001000652.1"; class_code "="; tss_id "TSS24636"; p_id "P16666";
LT883677v1	Cufflinks	exon	40246428	40246547	.	-	.	gene_id "XLOC_018870"; transcript_id "TCONS_00033332"; exon_number "60"; gene_name "ENSCGRG00001000452.1"; oId "ENSCGRT00001000652.1"; nearest_ref "ENSCGRT00001000652.1"; class_code "="; tss_id "TSS24636"; p_id "P16666";
LT883677v1	Cufflinks	exon	40257794	40257809	.	-	.	gene_id "XLOC_018872"; transcript_id "TCONS_00033335"; exon_number "1"; gene_name "ENSCGRG00001016984.1"; oId "CUFF.15149.1"; nearest_ref "ENSCGRT00001020987.1"; class_code "x"; tss_id "TSS24639";
LT883677v1	Cufflinks	exon	40261772	40261778	.	-	.	gene_id "XLOC_018871"; transcript_id "TCONS_00033333"; exon_number "2"; gene_name "ENSCGRG00001000452.1"; oId "CUFF.15153.2"; nearest_ref "ENSCGRT00001000652.1"; class_code "o"; tss_id "TSS24637";
LT883677v1	Cufflinks	exon	40358246	40358262	.	-	.	gene_id "XLOC_018872"; transcript_id "TCONS_00033336"; exon_number "1"; gene_name "ENSCGRG00001016984.1"; oId "CUFF.15149.2"; nearest_ref "ENSCGRT00001020987.1"; class_code "x"; tss_id "TSS24639";
LT883677v1	Cufflinks	exon	40393356	40393418	.	+	.	gene_id "XLOC_018655"; transcript_id "TCONS_00032868"; exon_number "1"; gene_name "ENSCGRG00001016984.1"; oId "ENSCGRT00001020987.1"; nearest_ref "ENSCGRT00001020987.1"; class_code "="; tss_id "TSS24346"; p_id "P16405";
LT883677v1	Cufflinks	exon	40393356	40393418	.	+	.	gene_id "XLOC_018655"; transcript_id "TCONS_00032867"; exon_number "1"; gene_name "ENSCGRG00001016984.1"; oId "CUFF.15150.2"; nearest_ref "ENSCGRT00001020991.1"; class_code "="; tss_id "TSS24346"; p_id "P16406";
LT883677v1	Cufflinks	exon	40393361	40393418	.	+	.	gene_id "XLOC_018655"; transcript_id "TCONS_00032869"; exon_number "1"; gene_name "ENSCGRG00001016984.1"; oId "ENSCGRT00001020993.1"; nearest_ref "ENSCGRT00001020993.1"; class_code "="; tss_id "TSS24346"; p_id "P16407";
LT883677v1	Cufflinks	exon	40393361	40393418	.	+	.	gene_id "XLOC_018655"; transcript_id "TCONS_00032870"; exon_number "1"; gene_name "ENSCGRG00001016984.1"; oId "ENSCGRT00001020991.1"; nearest_ref "ENSCGRT00001020991.1"; class_code "="; tss_id "TSS24346"; p_id "P16406";
LT883677v1	Cufflinks	exon	40393816	40393896	.	+	.	gene_id "XLOC_018655"; transcript_id "TCONS_00032868"; exon_number "2"; gene_name "ENSCGRG00001016984.1"; oId "ENSCGRT00001020987.1"; nearest_ref "ENSCGRT00001020987.1"; class_code "="; tss_id "TSS24346"; p_id "P16405";
LT883677v1	Cufflinks	exon	40393816	40393896	.	+	.	gene_id "XLOC_018655"; transcript_id "TCONS_00032867"; exon_number "2"; gene_name "ENSCGRG00001016984.1"; oId "CUFF.15150.2"; nearest_ref "ENSCGRT00001020991.1"; class_code "="; tss_id "TSS24346"; p_id "P16406";
LT883677v1	Cufflinks	exon	40393816	40393896	.	+	.	gene_id "XLOC_018655"; transcript_id "TCONS_00032869"; exon_number "2"; gene_name "ENSCGRG00001016984.1"; oId "ENSCGRT00001020993.1"; nearest_ref "ENSCGRT00001020993.1"; class_code "="; tss_id "TSS24346"; p_id "P16407";
LT883677v1	Cufflinks	exon	40393816	40393896	.	+	.	gene_id "XLOC_018655"; transcript_id "TCONS_00032870"; exon_number "2"; gene_name "ENSCGRG00001016984.1"; oId "ENSCGRT00001020991.1"; nearest_ref "ENSCGRT00001020991.1"; class_code "="; tss_id "TSS24346"; p_id "P16406";
LT883677v1	Cufflinks	exon	40399477	40399530	.	+	.	gene_id "XLOC_018655"; transcript_id "TCONS_00032868"; exon_number "3"; gene_name "ENSCGRG00001016984.1"; oId "ENSCGRT00001020987.1"; nearest_ref "ENSCGRT00001020987.1"; class_code "="; tss_id "TSS24346"; p_id "P16405";
LT883677v1	Cufflinks	exon	40399477	40399530	.	+	.	gene_id "XLOC_018655"; transcript_id "TCONS_00032867"; exon_number "3"; gene_name "ENSCGRG00001016984.1"; oId "CUFF.15150.2"; nearest_ref "ENSCGRT00001020991.1"; class_code "="; tss_id "TSS24346"; p_id "P16406";
LT883677v1	Cufflinks	exon	40399477	40399530	.	+	.	gene_id "XLOC_018655"; transcript_id "TCONS_00032869"; exon_number "3"; gene_name "ENSCGRG00001016984.1"; oId "ENSCGRT00001020993.1"; nearest_ref "ENSCGRT00001020993.1"; class_code "="; tss_id "TSS24346"; p_id "P16407";
LT883677v1	Cufflinks	exon	40399477	40399530	.	+	.	gene_id "XLOC_018655"; transcript_id "TCONS_00032870"; exon_number "3"; gene_name "ENSCGRG00001016984.1"; oId "ENSCGRT00001020991.1"; nearest_ref "ENSCGRT00001020991.1"; class_code "="; tss_id "TSS24346"; p_id "P16406";
LT883677v1	Cufflinks	exon	40402349	40402396	.	+	.	gene_id "XLOC_018655"; transcript_id "TCONS_00032868"; exon_number "4"; gene_name "ENSCGRG00001016984.1"; oId "ENSCGRT00001020987.1"; nearest_ref "ENSCGRT00001020987.1"; class_code "="; tss_id "TSS24346"; p_id "P16405";
LT883677v1	Cufflinks	exon	40402349	40402396	.	+	.	gene_id "XLOC_018655"; transcript_id "TCONS_00032867"; exon_number "4"; gene_name "ENSCGRG00001016984.1"; oId "CUFF.15150.2"; nearest_ref "ENSCGRT00001020991.1"; class_code "="; tss_id "TSS24346"; p_id "P16406";
LT883677v1	Cufflinks	exon	40402349	40402396	.	+	.	gene_id "XLOC_018655"; transcript_id "TCONS_00032869"; exon_number "4"; gene_name "ENSCGRG00001016984.1"; oId "ENSCGRT00001020993.1"; nearest_ref "ENSCGRT00001020993.1"; class_code "="; tss_id "TSS24346"; p_id "P16407";
LT883677v1	Cufflinks	exon	40402349	40402396	.	+	.	gene_id "XLOC_018655"; transcript_id "TCONS_00032870"; exon_number "4"; gene_name "ENSCGRG00001016984.1"; oId "ENSCGRT00001020991.1"; nearest_ref "ENSCGRT00001020991.1"; class_code "="; tss_id "TSS24346"; p_id "P16406";
LT883677v1	Cufflinks	exon	40403301	40403436	.	+	.	gene_id "XLOC_018655"; transcript_id "TCONS_00032868"; exon_number "5"; gene_name "ENSCGRG00001016984.1"; oId "ENSCGRT00001020987.1"; nearest_ref "ENSCGRT00001020987.1"; class_code "="; tss_id "TSS24346"; p_id "P16405";
LT883677v1	Cufflinks	exon	40403301	40403436	.	+	.	gene_id "XLOC_018655"; transcript_id "TCONS_00032867"; exon_number "5"; gene_name "ENSCGRG00001016984.1"; oId "CUFF.15150.2"; nearest_ref "ENSCGRT00001020991.1"; class_code "="; tss_id "TSS24346"; p_id "P16406";
LT883677v1	Cufflinks	exon	40403301	40403436	.	+	.	gene_id "XLOC_018655"; transcript_id "TCONS_00032869"; exon_number "5"; gene_name "ENSCGRG00001016984.1"; oId "ENSCGRT00001020993.1"; nearest_ref "ENSCGRT00001020993.1"; class_code "="; tss_id "TSS24346"; p_id "P16407";
LT883677v1	Cufflinks	exon	40403301	40403436	.	+	.	gene_id "XLOC_018655"; transcript_id "TCONS_00032870"; exon_number "5"; gene_name "ENSCGRG00001016984.1"; oId "ENSCGRT00001020991.1"; nearest_ref "ENSCGRT00001020991.1"; class_code "="; tss_id "TSS24346"; p_id "P16406";
LT883677v1	Cufflinks	exon	40404521	40404696	.	+	.	gene_id "XLOC_018655"; transcript_id "TCONS_00032868"; exon_number "6"; gene_name "ENSCGRG00001016984.1"; oId "ENSCGRT00001020987.1"; nearest_ref "ENSCGRT00001020987.1"; class_code "="; tss_id "TSS24346"; p_id "P16405";
LT883677v1	Cufflinks	exon	40404521	40404696	.	+	.	gene_id "XLOC_018655"; transcript_id "TCONS_00032867"; exon_number "6"; gene_name "ENSCGRG00001016984.1"; oId "CUFF.15150.2"; nearest_ref "ENSCGRT00001020991.1"; class_code "="; tss_id "TSS24346"; p_id "P16406";
LT883677v1	Cufflinks	exon	40404521	40404696	.	+	.	gene_id "XLOC_018655"; transcript_id "TCONS_00032870"; exon_number "6"; gene_name "ENSCGRG00001016984.1"; oId "ENSCGRT00001020991.1"; nearest_ref "ENSCGRT00001020991.1"; class_code "="; tss_id "TSS24346"; p_id "P16406";
LT883677v1	Cufflinks	exon	40408047	40408199	.	+	.	gene_id "XLOC_018655"; transcript_id "TCONS_00032868"; exon_number "7"; gene_name "ENSCGRG00001016984.1"; oId "ENSCGRT00001020987.1"; nearest_ref "ENSCGRT00001020987.1"; class_code "="; tss_id "TSS24346"; p_id "P16405";
LT883677v1	Cufflinks	exon	40410975	40411626	.	+	.	gene_id "XLOC_018655"; transcript_id "TCONS_00032868"; exon_number "8"; gene_name "ENSCGRG00001016984.1"; oId "ENSCGRT00001020987.1"; nearest_ref "ENSCGRT00001020987.1"; class_code "="; tss_id "TSS24346"; p_id "P16405";
LT883677v1	Cufflinks	exon	40410975	40411626	.	+	.	gene_id "XLOC_018655"; transcript_id "TCONS_00032867"; exon_number "7"; gene_name "ENSCGRG00001016984.1"; oId "CUFF.15150.2"; nearest_ref "ENSCGRT00001020991.1"; class_code "="; tss_id "TSS24346"; p_id "P16406";
LT883677v1	Cufflinks	exon	40410975	40411008	.	+	.	gene_id "XLOC_018655"; transcript_id "TCONS_00032869"; exon_number "6"; gene_name "ENSCGRG00001016984.1"; oId "ENSCGRT00001020993.1"; nearest_ref "ENSCGRT00001020993.1"; class_code "="; tss_id "TSS24346"; p_id "P16407";
LT883677v1	Cufflinks	exon	40410975	40411012	.	+	.	gene_id "XLOC_018655"; transcript_id "TCONS_00032870"; exon_number "7"; gene_name "ENSCGRG00001016984.1"; oId "ENSCGRT00001020991.1"; nearest_ref "ENSCGRT00001020991.1"; class_code "="; tss_id "TSS24346"; p_id "P16406";
LT883677v1	Cufflinks	exon	40411036	40411078	.	-	.	gene_id "XLOC_018872"; transcript_id "TCONS_00033337"; exon_number "1"; gene_name "ENSCGRG00001016984.1"; oId "CUFF.15149.3"; nearest_ref "ENSCGRT00001020987.1"; class_code "x"; tss_id "TSS24639";
LT883677v1	Cufflinks	exon	40411114	40411554	.	-	.	gene_id "XLOC_018872"; transcript_id "TCONS_00033335"; exon_number "2"; gene_name "ENSCGRG00001016984.1"; oId "CUFF.15149.1"; nearest_ref "ENSCGRT00001020987.1"; class_code "x"; tss_id "TSS24639";
LT883677v1	Cufflinks	exon	40411219	40411626	.	+	.	gene_id "XLOC_018655"; transcript_id "TCONS_00032866"; exon_number "2"; gene_name "ENSCGRG00001016984.1"; oId "CUFF.15150.1"; nearest_ref "ENSCGRT00001020987.1"; class_code "o"; tss_id "TSS24345";
LT883677v1	Cufflinks	exon	40411305	40411554	.	-	.	gene_id "XLOC_018872"; transcript_id "TCONS_00033336"; exon_number "2"; gene_name "ENSCGRG00001016984.1"; oId "CUFF.15149.2"; nearest_ref "ENSCGRT00001020987.1"; class_code "x"; tss_id "TSS24639";
LT883677v1	Cufflinks	exon	40411373	40411617	.	-	.	gene_id "XLOC_018872"; transcript_id "TCONS_00033337"; exon_number "2"; gene_name "ENSCGRG00001016984.1"; oId "CUFF.15149.3"; nearest_ref "ENSCGRT00001020987.1"; class_code "x"; tss_id "TSS24639";
LT883677v1	Cufflinks	exon	40417247	40419046	.	-	.	gene_id "XLOC_018873"; transcript_id "TCONS_00033338"; exon_number "1"; gene_name "ENSCGRG00001021466.1"; oId "CUFF.15156.2"; nearest_ref "ENSCGRT00001027407.1"; class_code "j"; tss_id "TSS24640";
LT883677v1	Cufflinks	exon	40417247	40419046	.	-	.	gene_id "XLOC_018873"; transcript_id "TCONS_00033339"; exon_number "1"; gene_name "ENSCGRG00001021466.1"; oId "CUFF.15156.1"; nearest_ref "ENSCGRT00001027407.1"; class_code "j"; tss_id "TSS24641";
LT883677v1	Cufflinks	exon	40417247	40419046	.	-	.	gene_id "XLOC_018873"; transcript_id "TCONS_00033340"; exon_number "1"; gene_name "ENSCGRG00001021466.1"; oId "CUFF.15156.3"; nearest_ref "ENSCGRT00001027407.1"; class_code "j"; tss_id "TSS24642";
LT883677v1	Cufflinks	exon	40417286	40419046	.	-	.	gene_id "XLOC_018873"; transcript_id "TCONS_00033341"; exon_number "1"; gene_name "ENSCGRG00001021466.1"; oId "ENSCGRT00001027407.1"; nearest_ref "ENSCGRT00001027407.1"; class_code "="; tss_id "TSS24642"; p_id "P16667";
LT883677v1	Cufflinks	exon	40419000	40419046	.	-	.	gene_id "XLOC_018873"; transcript_id "TCONS_00033342"; exon_number "1"; gene_name "ENSCGRG00001021466.1"; oId "ENSCGRT00001027415.1"; contained_in "TCONS_00033340"; nearest_ref "ENSCGRT00001027415.1"; class_code "="; tss_id "TSS24643"; p_id "P16668";
LT883677v1	Cufflinks	exon	40420457	40420556	.	-	.	gene_id "XLOC_018873"; transcript_id "TCONS_00033338"; exon_number "2"; gene_name "ENSCGRG00001021466.1"; oId "CUFF.15156.2"; nearest_ref "ENSCGRT00001027407.1"; class_code "j"; tss_id "TSS24640";
LT883677v1	Cufflinks	exon	40421454	40421571	.	-	.	gene_id "XLOC_018873"; transcript_id "TCONS_00033339"; exon_number "2"; gene_name "ENSCGRG00001021466.1"; oId "CUFF.15156.1"; nearest_ref "ENSCGRT00001027407.1"; class_code "j"; tss_id "TSS24641";
LT883677v1	Cufflinks	exon	40421454	40421571	.	-	.	gene_id "XLOC_018873"; transcript_id "TCONS_00033341"; exon_number "2"; gene_name "ENSCGRG00001021466.1"; oId "ENSCGRT00001027407.1"; nearest_ref "ENSCGRT00001027407.1"; class_code "="; tss_id "TSS24642"; p_id "P16667";
LT883677v1	Cufflinks	exon	40422882	40422929	.	-	.	gene_id "XLOC_018873"; transcript_id "TCONS_00033339"; exon_number "3"; gene_name "ENSCGRG00001021466.1"; oId "CUFF.15156.1"; nearest_ref "ENSCGRT00001027407.1"; class_code "j"; tss_id "TSS24641";
LT883677v1	Cufflinks	exon	40422882	40422929	.	-	.	gene_id "XLOC_018873"; transcript_id "TCONS_00033340"; exon_number "2"; gene_name "ENSCGRG00001021466.1"; oId "CUFF.15156.3"; nearest_ref "ENSCGRT00001027407.1"; class_code "j"; tss_id "TSS24642";
LT883677v1	Cufflinks	exon	40422882	40422929	.	-	.	gene_id "XLOC_018873"; transcript_id "TCONS_00033341"; exon_number "3"; gene_name "ENSCGRG00001021466.1"; oId "ENSCGRT00001027407.1"; nearest_ref "ENSCGRT00001027407.1"; class_code "="; tss_id "TSS24642"; p_id "P16667";
LT883677v1	Cufflinks	exon	40422882	40422929	.	-	.	gene_id "XLOC_018873"; transcript_id "TCONS_00033342"; exon_number "2"; gene_name "ENSCGRG00001021466.1"; oId "ENSCGRT00001027415.1"; contained_in "TCONS_00033340"; nearest_ref "ENSCGRT00001027415.1"; class_code "="; tss_id "TSS24643"; p_id "P16668";
LT883677v1	Cufflinks	exon	40426017	40426070	.	-	.	gene_id "XLOC_018873"; transcript_id "TCONS_00033339"; exon_number "4"; gene_name "ENSCGRG00001021466.1"; oId "CUFF.15156.1"; nearest_ref "ENSCGRT00001027407.1"; class_code "j"; tss_id "TSS24641";
LT883677v1	Cufflinks	exon	40426017	40426070	.	-	.	gene_id "XLOC_018873"; transcript_id "TCONS_00033340"; exon_number "3"; gene_name "ENSCGRG00001021466.1"; oId "CUFF.15156.3"; nearest_ref "ENSCGRT00001027407.1"; class_code "j"; tss_id "TSS24642";
LT883677v1	Cufflinks	exon	40426017	40426070	.	-	.	gene_id "XLOC_018873"; transcript_id "TCONS_00033341"; exon_number "4"; gene_name "ENSCGRG00001021466.1"; oId "ENSCGRT00001027407.1"; nearest_ref "ENSCGRT00001027407.1"; class_code "="; tss_id "TSS24642"; p_id "P16667";
LT883677v1	Cufflinks	exon	40426017	40426070	.	-	.	gene_id "XLOC_018873"; transcript_id "TCONS_00033342"; exon_number "3"; gene_name "ENSCGRG00001021466.1"; oId "ENSCGRT00001027415.1"; contained_in "TCONS_00033340"; nearest_ref "ENSCGRT00001027415.1"; class_code "="; tss_id "TSS24643"; p_id "P16668";
LT883677v1	Cufflinks	exon	40428614	40428710	.	-	.	gene_id "XLOC_018873"; transcript_id "TCONS_00033339"; exon_number "5"; gene_name "ENSCGRG00001021466.1"; oId "CUFF.15156.1"; nearest_ref "ENSCGRT00001027407.1"; class_code "j"; tss_id "TSS24641";
LT883677v1	Cufflinks	exon	40428614	40428710	.	-	.	gene_id "XLOC_018873"; transcript_id "TCONS_00033340"; exon_number "4"; gene_name "ENSCGRG00001021466.1"; oId "CUFF.15156.3"; nearest_ref "ENSCGRT00001027407.1"; class_code "j"; tss_id "TSS24642";
LT883677v1	Cufflinks	exon	40428614	40428710	.	-	.	gene_id "XLOC_018873"; transcript_id "TCONS_00033341"; exon_number "5"; gene_name "ENSCGRG00001021466.1"; oId "ENSCGRT00001027407.1"; nearest_ref "ENSCGRT00001027407.1"; class_code "="; tss_id "TSS24642"; p_id "P16667";
LT883677v1	Cufflinks	exon	40428614	40428710	.	-	.	gene_id "XLOC_018873"; transcript_id "TCONS_00033342"; exon_number "4"; gene_name "ENSCGRG00001021466.1"; oId "ENSCGRT00001027415.1"; contained_in "TCONS_00033340"; nearest_ref "ENSCGRT00001027415.1"; class_code "="; tss_id "TSS24643"; p_id "P16668";
LT883677v1	Cufflinks	exon	40432202	40432327	.	-	.	gene_id "XLOC_018873"; transcript_id "TCONS_00033339"; exon_number "6"; gene_name "ENSCGRG00001021466.1"; oId "CUFF.15156.1"; nearest_ref "ENSCGRT00001027407.1"; class_code "j"; tss_id "TSS24641";
LT883677v1	Cufflinks	exon	40432202	40432327	.	-	.	gene_id "XLOC_018873"; transcript_id "TCONS_00033340"; exon_number "5"; gene_name "ENSCGRG00001021466.1"; oId "CUFF.15156.3"; nearest_ref "ENSCGRT00001027407.1"; class_code "j"; tss_id "TSS24642";
LT883677v1	Cufflinks	exon	40432202	40432327	.	-	.	gene_id "XLOC_018873"; transcript_id "TCONS_00033341"; exon_number "6"; gene_name "ENSCGRG00001021466.1"; oId "ENSCGRT00001027407.1"; nearest_ref "ENSCGRT00001027407.1"; class_code "="; tss_id "TSS24642"; p_id "P16667";
LT883677v1	Cufflinks	exon	40432202	40432267	.	-	.	gene_id "XLOC_018873"; transcript_id "TCONS_00033342"; exon_number "5"; gene_name "ENSCGRG00001021466.1"; oId "ENSCGRT00001027415.1"; contained_in "TCONS_00033340"; nearest_ref "ENSCGRT00001027415.1"; class_code "="; tss_id "TSS24643"; p_id "P16668";
LT883677v1	Cufflinks	exon	40435435	40435460	.	-	.	gene_id "XLOC_018873"; transcript_id "TCONS_00033339"; exon_number "7"; gene_name "ENSCGRG00001021466.1"; oId "CUFF.15156.1"; nearest_ref "ENSCGRT00001027407.1"; class_code "j"; tss_id "TSS24641";
LT883677v1	Cufflinks	exon	40435565	40436451	.	-	.	gene_id "XLOC_018873"; transcript_id "TCONS_00033340"; exon_number "6"; gene_name "ENSCGRG00001021466.1"; oId "CUFF.15156.3"; nearest_ref "ENSCGRT00001027407.1"; class_code "j"; tss_id "TSS24642";
LT883677v1	Cufflinks	exon	40435565	40436451	.	-	.	gene_id "XLOC_018873"; transcript_id "TCONS_00033341"; exon_number "7"; gene_name "ENSCGRG00001021466.1"; oId "ENSCGRT00001027407.1"; nearest_ref "ENSCGRT00001027407.1"; class_code "="; tss_id "TSS24642"; p_id "P16667";
LT883677v1	Cufflinks	exon	40468807	40468812	.	-	.	gene_id "XLOC_018871"; transcript_id "TCONS_00033334"; exon_number "2"; gene_name "ENSCGRG00001000452.1"; oId "CUFF.15153.1"; nearest_ref "ENSCGRT00001000652.1"; class_code "o"; tss_id "TSS24638";
LT883677v1	Cufflinks	exon	40504771	40504813	.	+	.	gene_id "XLOC_018656"; transcript_id "TCONS_00032872"; exon_number "1"; gene_name "ENSCGRG00001001137.1"; oId "ENSCGRT00001001507.1"; nearest_ref "ENSCGRT00001001507.1"; class_code "="; tss_id "TSS24347"; p_id "P16409";
LT883677v1	Cufflinks	exon	40504771	40504813	.	+	.	gene_id "XLOC_018656"; transcript_id "TCONS_00032871"; exon_number "1"; gene_name "ENSCGRG00001001137.1"; oId "ENSCGRT00001001502.1"; nearest_ref "ENSCGRT00001001502.1"; class_code "="; tss_id "TSS24347"; p_id "P16408";
LT883677v1	Cufflinks	exon	40506593	40506784	.	+	.	gene_id "XLOC_018656"; transcript_id "TCONS_00032872"; exon_number "2"; gene_name "ENSCGRG00001001137.1"; oId "ENSCGRT00001001507.1"; nearest_ref "ENSCGRT00001001507.1"; class_code "="; tss_id "TSS24347"; p_id "P16409";
LT883677v1	Cufflinks	exon	40506593	40506784	.	+	.	gene_id "XLOC_018656"; transcript_id "TCONS_00032871"; exon_number "2"; gene_name "ENSCGRG00001001137.1"; oId "ENSCGRT00001001502.1"; nearest_ref "ENSCGRT00001001502.1"; class_code "="; tss_id "TSS24347"; p_id "P16408";
LT883677v1	Cufflinks	exon	40510314	40510434	.	+	.	gene_id "XLOC_018656"; transcript_id "TCONS_00032872"; exon_number "3"; gene_name "ENSCGRG00001001137.1"; oId "ENSCGRT00001001507.1"; nearest_ref "ENSCGRT00001001507.1"; class_code "="; tss_id "TSS24347"; p_id "P16409";
LT883677v1	Cufflinks	exon	40510314	40510434	.	+	.	gene_id "XLOC_018656"; transcript_id "TCONS_00032871"; exon_number "3"; gene_name "ENSCGRG00001001137.1"; oId "ENSCGRT00001001502.1"; nearest_ref "ENSCGRT00001001502.1"; class_code "="; tss_id "TSS24347"; p_id "P16408";
LT883677v1	Cufflinks	exon	40511206	40511360	.	+	.	gene_id "XLOC_018656"; transcript_id "TCONS_00032872"; exon_number "4"; gene_name "ENSCGRG00001001137.1"; oId "ENSCGRT00001001507.1"; nearest_ref "ENSCGRT00001001507.1"; class_code "="; tss_id "TSS24347"; p_id "P16409";
LT883677v1	Cufflinks	exon	40511206	40511360	.	+	.	gene_id "XLOC_018656"; transcript_id "TCONS_00032871"; exon_number "4"; gene_name "ENSCGRG00001001137.1"; oId "ENSCGRT00001001502.1"; nearest_ref "ENSCGRT00001001502.1"; class_code "="; tss_id "TSS24347"; p_id "P16408";
LT883677v1	Cufflinks	exon	40512953	40513154	.	+	.	gene_id "XLOC_018656"; transcript_id "TCONS_00032872"; exon_number "5"; gene_name "ENSCGRG00001001137.1"; oId "ENSCGRT00001001507.1"; nearest_ref "ENSCGRT00001001507.1"; class_code "="; tss_id "TSS24347"; p_id "P16409";
LT883677v1	Cufflinks	exon	40512953	40513154	.	+	.	gene_id "XLOC_018656"; transcript_id "TCONS_00032871"; exon_number "5"; gene_name "ENSCGRG00001001137.1"; oId "ENSCGRT00001001502.1"; nearest_ref "ENSCGRT00001001502.1"; class_code "="; tss_id "TSS24347"; p_id "P16408";
LT883677v1	Cufflinks	exon	40514427	40514515	.	+	.	gene_id "XLOC_018656"; transcript_id "TCONS_00032872"; exon_number "6"; gene_name "ENSCGRG00001001137.1"; oId "ENSCGRT00001001507.1"; nearest_ref "ENSCGRT00001001507.1"; class_code "="; tss_id "TSS24347"; p_id "P16409";
LT883677v1	Cufflinks	exon	40514427	40514515	.	+	.	gene_id "XLOC_018656"; transcript_id "TCONS_00032871"; exon_number "6"; gene_name "ENSCGRG00001001137.1"; oId "ENSCGRT00001001502.1"; nearest_ref "ENSCGRT00001001502.1"; class_code "="; tss_id "TSS24347"; p_id "P16408";
LT883677v1	Cufflinks	exon	40515325	40515582	.	+	.	gene_id "XLOC_018656"; transcript_id "TCONS_00032871"; exon_number "7"; gene_name "ENSCGRG00001001137.1"; oId "ENSCGRT00001001502.1"; nearest_ref "ENSCGRT00001001502.1"; class_code "="; tss_id "TSS24347"; p_id "P16408";
LT883677v1	Cufflinks	exon	40518570	40518695	.	+	.	gene_id "XLOC_018656"; transcript_id "TCONS_00032872"; exon_number "7"; gene_name "ENSCGRG00001001137.1"; oId "ENSCGRT00001001507.1"; nearest_ref "ENSCGRT00001001507.1"; class_code "="; tss_id "TSS24347"; p_id "P16409";
LT883677v1	Cufflinks	exon	40518570	40518695	.	+	.	gene_id "XLOC_018656"; transcript_id "TCONS_00032871"; exon_number "8"; gene_name "ENSCGRG00001001137.1"; oId "ENSCGRT00001001502.1"; nearest_ref "ENSCGRT00001001502.1"; class_code "="; tss_id "TSS24347"; p_id "P16408";
LT883677v1	Cufflinks	exon	40521833	40521912	.	+	.	gene_id "XLOC_018656"; transcript_id "TCONS_00032872"; exon_number "8"; gene_name "ENSCGRG00001001137.1"; oId "ENSCGRT00001001507.1"; nearest_ref "ENSCGRT00001001507.1"; class_code "="; tss_id "TSS24347"; p_id "P16409";
LT883677v1	Cufflinks	exon	40521833	40521912	.	+	.	gene_id "XLOC_018656"; transcript_id "TCONS_00032871"; exon_number "9"; gene_name "ENSCGRG00001001137.1"; oId "ENSCGRT00001001502.1"; nearest_ref "ENSCGRT00001001502.1"; class_code "="; tss_id "TSS24347"; p_id "P16408";
LT883677v1	Cufflinks	exon	40526413	40526518	.	+	.	gene_id "XLOC_018656"; transcript_id "TCONS_00032872"; exon_number "9"; gene_name "ENSCGRG00001001137.1"; oId "ENSCGRT00001001507.1"; nearest_ref "ENSCGRT00001001507.1"; class_code "="; tss_id "TSS24347"; p_id "P16409";
LT883677v1	Cufflinks	exon	40526413	40526518	.	+	.	gene_id "XLOC_018656"; transcript_id "TCONS_00032871"; exon_number "10"; gene_name "ENSCGRG00001001137.1"; oId "ENSCGRT00001001502.1"; nearest_ref "ENSCGRT00001001502.1"; class_code "="; tss_id "TSS24347"; p_id "P16408";
LT883677v1	Cufflinks	exon	40528263	40528398	.	+	.	gene_id "XLOC_018656"; transcript_id "TCONS_00032872"; exon_number "10"; gene_name "ENSCGRG00001001137.1"; oId "ENSCGRT00001001507.1"; nearest_ref "ENSCGRT00001001507.1"; class_code "="; tss_id "TSS24347"; p_id "P16409";
LT883677v1	Cufflinks	exon	40528263	40528398	.	+	.	gene_id "XLOC_018656"; transcript_id "TCONS_00032871"; exon_number "11"; gene_name "ENSCGRG00001001137.1"; oId "ENSCGRT00001001502.1"; nearest_ref "ENSCGRT00001001502.1"; class_code "="; tss_id "TSS24347"; p_id "P16408";
LT883677v1	Cufflinks	exon	40529500	40529649	.	+	.	gene_id "XLOC_018656"; transcript_id "TCONS_00032872"; exon_number "11"; gene_name "ENSCGRG00001001137.1"; oId "ENSCGRT00001001507.1"; nearest_ref "ENSCGRT00001001507.1"; class_code "="; tss_id "TSS24347"; p_id "P16409";
LT883677v1	Cufflinks	exon	40529500	40529649	.	+	.	gene_id "XLOC_018656"; transcript_id "TCONS_00032871"; exon_number "12"; gene_name "ENSCGRG00001001137.1"; oId "ENSCGRT00001001502.1"; nearest_ref "ENSCGRT00001001502.1"; class_code "="; tss_id "TSS24347"; p_id "P16408";
LT883677v1	Cufflinks	exon	40532442	40532586	.	+	.	gene_id "XLOC_018656"; transcript_id "TCONS_00032872"; exon_number "12"; gene_name "ENSCGRG00001001137.1"; oId "ENSCGRT00001001507.1"; nearest_ref "ENSCGRT00001001507.1"; class_code "="; tss_id "TSS24347"; p_id "P16409";
LT883677v1	Cufflinks	exon	40532442	40532586	.	+	.	gene_id "XLOC_018656"; transcript_id "TCONS_00032871"; exon_number "13"; gene_name "ENSCGRG00001001137.1"; oId "ENSCGRT00001001502.1"; nearest_ref "ENSCGRT00001001502.1"; class_code "="; tss_id "TSS24347"; p_id "P16408";
LT883677v1	Cufflinks	exon	40536520	40536581	.	+	.	gene_id "XLOC_018656"; transcript_id "TCONS_00032872"; exon_number "13"; gene_name "ENSCGRG00001001137.1"; oId "ENSCGRT00001001507.1"; nearest_ref "ENSCGRT00001001507.1"; class_code "="; tss_id "TSS24347"; p_id "P16409";
LT883677v1	Cufflinks	exon	40536520	40536581	.	+	.	gene_id "XLOC_018656"; transcript_id "TCONS_00032871"; exon_number "14"; gene_name "ENSCGRG00001001137.1"; oId "ENSCGRT00001001502.1"; nearest_ref "ENSCGRT00001001502.1"; class_code "="; tss_id "TSS24347"; p_id "P16408";
LT883677v1	Cufflinks	exon	40539937	40540092	.	+	.	gene_id "XLOC_018656"; transcript_id "TCONS_00032872"; exon_number "14"; gene_name "ENSCGRG00001001137.1"; oId "ENSCGRT00001001507.1"; nearest_ref "ENSCGRT00001001507.1"; class_code "="; tss_id "TSS24347"; p_id "P16409";
LT883677v1	Cufflinks	exon	40539937	40540092	.	+	.	gene_id "XLOC_018656"; transcript_id "TCONS_00032871"; exon_number "15"; gene_name "ENSCGRG00001001137.1"; oId "ENSCGRT00001001502.1"; nearest_ref "ENSCGRT00001001502.1"; class_code "="; tss_id "TSS24347"; p_id "P16408";
LT883677v1	Cufflinks	exon	40550039	40550117	.	+	.	gene_id "XLOC_018656"; transcript_id "TCONS_00032872"; exon_number "15"; gene_name "ENSCGRG00001001137.1"; oId "ENSCGRT00001001507.1"; nearest_ref "ENSCGRT00001001507.1"; class_code "="; tss_id "TSS24347"; p_id "P16409";
LT883677v1	Cufflinks	exon	40550039	40550117	.	+	.	gene_id "XLOC_018656"; transcript_id "TCONS_00032871"; exon_number "16"; gene_name "ENSCGRG00001001137.1"; oId "ENSCGRT00001001502.1"; nearest_ref "ENSCGRT00001001502.1"; class_code "="; tss_id "TSS24347"; p_id "P16408";
LT883677v1	Cufflinks	exon	40571035	40571040	.	+	.	gene_id "XLOC_018657"; transcript_id "TCONS_00032873"; exon_number "1"; gene_name "ENSCGRG00001001891.1"; oId "ENSCGRT00001002345.1"; nearest_ref "ENSCGRT00001002345.1"; class_code "="; tss_id "TSS24348"; p_id "P16412";
LT883677v1	Cufflinks	exon	40571035	40571040	.	+	.	gene_id "XLOC_018657"; transcript_id "TCONS_00032874"; exon_number "1"; gene_name "ENSCGRG00001001891.1"; oId "CUFF.14928.2"; nearest_ref "ENSCGRT00001002345.1"; class_code "="; tss_id "TSS24348"; p_id "P16412";
LT883677v1	Cufflinks	exon	40571136	40571196	.	+	.	gene_id "XLOC_018657"; transcript_id "TCONS_00032873"; exon_number "2"; gene_name "ENSCGRG00001001891.1"; oId "ENSCGRT00001002345.1"; nearest_ref "ENSCGRT00001002345.1"; class_code "="; tss_id "TSS24348"; p_id "P16412";
LT883677v1	Cufflinks	exon	40571136	40571196	.	+	.	gene_id "XLOC_018657"; transcript_id "TCONS_00032874"; exon_number "2"; gene_name "ENSCGRG00001001891.1"; oId "CUFF.14928.2"; nearest_ref "ENSCGRT00001002345.1"; class_code "="; tss_id "TSS24348"; p_id "P16412";
LT883677v1	Cufflinks	exon	40580951	40581212	.	+	.	gene_id "XLOC_018657"; transcript_id "TCONS_00032875"; exon_number "1"; gene_name "ENSCGRG00001001891.1"; oId "ENSCGRT00001002352.1"; nearest_ref "ENSCGRT00001002352.1"; class_code "="; tss_id "TSS24349"; p_id "P16410";
LT883677v1	Cufflinks	exon	40580951	40581212	.	+	.	gene_id "XLOC_018657"; transcript_id "TCONS_00032876"; exon_number "1"; gene_name "ENSCGRG00001001891.1"; oId "CUFF.14928.4"; nearest_ref "ENSCGRT00001002359.1"; class_code "="; tss_id "TSS24349"; p_id "P16411";
LT883677v1	Cufflinks	exon	40581188	40581212	.	+	.	gene_id "XLOC_018657"; transcript_id "TCONS_00032877"; exon_number "1"; gene_name "ENSCGRG00001001891.1"; oId "ENSCGRT00001002359.1"; nearest_ref "ENSCGRT00001002359.1"; class_code "="; tss_id "TSS24350"; p_id "P16411";
LT883677v1	Cufflinks	exon	40601158	40601190	.	+	.	gene_id "XLOC_018657"; transcript_id "TCONS_00032878"; exon_number "1"; gene_name "ENSCGRG00001001891.1"; oId "ENSCGRT00001002365.1"; nearest_ref "ENSCGRT00001002365.1"; class_code "="; tss_id "TSS24351"; p_id "P16413";
LT883677v1	Cufflinks	exon	40601158	40601190	.	+	.	gene_id "XLOC_018657"; transcript_id "TCONS_00032880"; exon_number "1"; gene_name "ENSCGRG00001001891.1"; oId "CUFF.14928.8"; nearest_ref "ENSCGRT00001002345.1"; class_code "j"; tss_id "TSS24351";
LT883677v1	Cufflinks	exon	40601158	40601190	.	+	.	gene_id "XLOC_018657"; transcript_id "TCONS_00032879"; exon_number "1"; gene_name "ENSCGRG00001001891.1"; oId "CUFF.14928.7"; nearest_ref "ENSCGRT00001002365.1"; class_code "="; tss_id "TSS24351"; p_id "P16413";
LT883677v1	Cufflinks	exon	40602069	40602139	.	+	.	gene_id "XLOC_018657"; transcript_id "TCONS_00032873"; exon_number "3"; gene_name "ENSCGRG00001001891.1"; oId "ENSCGRT00001002345.1"; nearest_ref "ENSCGRT00001002345.1"; class_code "="; tss_id "TSS24348"; p_id "P16412";
LT883677v1	Cufflinks	exon	40602069	40602139	.	+	.	gene_id "XLOC_018657"; transcript_id "TCONS_00032874"; exon_number "3"; gene_name "ENSCGRG00001001891.1"; oId "CUFF.14928.2"; nearest_ref "ENSCGRT00001002345.1"; class_code "="; tss_id "TSS24348"; p_id "P16412";
LT883677v1	Cufflinks	exon	40602069	40602139	.	+	.	gene_id "XLOC_018657"; transcript_id "TCONS_00032875"; exon_number "2"; gene_name "ENSCGRG00001001891.1"; oId "ENSCGRT00001002352.1"; nearest_ref "ENSCGRT00001002352.1"; class_code "="; tss_id "TSS24349"; p_id "P16410";
LT883677v1	Cufflinks	exon	40602069	40602139	.	+	.	gene_id "XLOC_018657"; transcript_id "TCONS_00032876"; exon_number "2"; gene_name "ENSCGRG00001001891.1"; oId "CUFF.14928.4"; nearest_ref "ENSCGRT00001002359.1"; class_code "="; tss_id "TSS24349"; p_id "P16411";
LT883677v1	Cufflinks	exon	40602069	40602139	.	+	.	gene_id "XLOC_018657"; transcript_id "TCONS_00032877"; exon_number "2"; gene_name "ENSCGRG00001001891.1"; oId "ENSCGRT00001002359.1"; nearest_ref "ENSCGRT00001002359.1"; class_code "="; tss_id "TSS24350"; p_id "P16411";
LT883677v1	Cufflinks	exon	40602077	40602139	.	+	.	gene_id "XLOC_018657"; transcript_id "TCONS_00032878"; exon_number "2"; gene_name "ENSCGRG00001001891.1"; oId "ENSCGRT00001002365.1"; nearest_ref "ENSCGRT00001002365.1"; class_code "="; tss_id "TSS24351"; p_id "P16413";
LT883677v1	Cufflinks	exon	40602077	40602139	.	+	.	gene_id "XLOC_018657"; transcript_id "TCONS_00032880"; exon_number "2"; gene_name "ENSCGRG00001001891.1"; oId "CUFF.14928.8"; nearest_ref "ENSCGRT00001002345.1"; class_code "j"; tss_id "TSS24351";
LT883677v1	Cufflinks	exon	40602077	40602139	.	+	.	gene_id "XLOC_018657"; transcript_id "TCONS_00032879"; exon_number "2"; gene_name "ENSCGRG00001001891.1"; oId "CUFF.14928.7"; nearest_ref "ENSCGRT00001002365.1"; class_code "="; tss_id "TSS24351"; p_id "P16413";
LT883677v1	Cufflinks	exon	40602310	40602349	.	+	.	gene_id "XLOC_018657"; transcript_id "TCONS_00032873"; exon_number "4"; gene_name "ENSCGRG00001001891.1"; oId "ENSCGRT00001002345.1"; nearest_ref "ENSCGRT00001002345.1"; class_code "="; tss_id "TSS24348"; p_id "P16412";
LT883677v1	Cufflinks	exon	40602310	40602349	.	+	.	gene_id "XLOC_018657"; transcript_id "TCONS_00032874"; exon_number "4"; gene_name "ENSCGRG00001001891.1"; oId "CUFF.14928.2"; nearest_ref "ENSCGRT00001002345.1"; class_code "="; tss_id "TSS24348"; p_id "P16412";
LT883677v1	Cufflinks	exon	40602310	40602349	.	+	.	gene_id "XLOC_018657"; transcript_id "TCONS_00032875"; exon_number "3"; gene_name "ENSCGRG00001001891.1"; oId "ENSCGRT00001002352.1"; nearest_ref "ENSCGRT00001002352.1"; class_code "="; tss_id "TSS24349"; p_id "P16410";
LT883677v1	Cufflinks	exon	40602310	40602349	.	+	.	gene_id "XLOC_018657"; transcript_id "TCONS_00032876"; exon_number "3"; gene_name "ENSCGRG00001001891.1"; oId "CUFF.14928.4"; nearest_ref "ENSCGRT00001002359.1"; class_code "="; tss_id "TSS24349"; p_id "P16411";
LT883677v1	Cufflinks	exon	40602310	40602349	.	+	.	gene_id "XLOC_018657"; transcript_id "TCONS_00032877"; exon_number "3"; gene_name "ENSCGRG00001001891.1"; oId "ENSCGRT00001002359.1"; nearest_ref "ENSCGRT00001002359.1"; class_code "="; tss_id "TSS24350"; p_id "P16411";
LT883677v1	Cufflinks	exon	40602310	40602349	.	+	.	gene_id "XLOC_018657"; transcript_id "TCONS_00032878"; exon_number "3"; gene_name "ENSCGRG00001001891.1"; oId "ENSCGRT00001002365.1"; nearest_ref "ENSCGRT00001002365.1"; class_code "="; tss_id "TSS24351"; p_id "P16413";
LT883677v1	Cufflinks	exon	40602310	40602349	.	+	.	gene_id "XLOC_018657"; transcript_id "TCONS_00032880"; exon_number "3"; gene_name "ENSCGRG00001001891.1"; oId "CUFF.14928.8"; nearest_ref "ENSCGRT00001002345.1"; class_code "j"; tss_id "TSS24351";
LT883677v1	Cufflinks	exon	40602310	40602349	.	+	.	gene_id "XLOC_018657"; transcript_id "TCONS_00032879"; exon_number "3"; gene_name "ENSCGRG00001001891.1"; oId "CUFF.14928.7"; nearest_ref "ENSCGRT00001002365.1"; class_code "="; tss_id "TSS24351"; p_id "P16413";
LT883677v1	Cufflinks	exon	40611352	40611466	.	+	.	gene_id "XLOC_018657"; transcript_id "TCONS_00032873"; exon_number "5"; gene_name "ENSCGRG00001001891.1"; oId "ENSCGRT00001002345.1"; nearest_ref "ENSCGRT00001002345.1"; class_code "="; tss_id "TSS24348"; p_id "P16412";
LT883677v1	Cufflinks	exon	40611352	40611466	.	+	.	gene_id "XLOC_018657"; transcript_id "TCONS_00032874"; exon_number "5"; gene_name "ENSCGRG00001001891.1"; oId "CUFF.14928.2"; nearest_ref "ENSCGRT00001002345.1"; class_code "="; tss_id "TSS24348"; p_id "P16412";
LT883677v1	Cufflinks	exon	40611352	40611466	.	+	.	gene_id "XLOC_018657"; transcript_id "TCONS_00032875"; exon_number "4"; gene_name "ENSCGRG00001001891.1"; oId "ENSCGRT00001002352.1"; nearest_ref "ENSCGRT00001002352.1"; class_code "="; tss_id "TSS24349"; p_id "P16410";
LT883677v1	Cufflinks	exon	40611352	40611466	.	+	.	gene_id "XLOC_018657"; transcript_id "TCONS_00032876"; exon_number "4"; gene_name "ENSCGRG00001001891.1"; oId "CUFF.14928.4"; nearest_ref "ENSCGRT00001002359.1"; class_code "="; tss_id "TSS24349"; p_id "P16411";
LT883677v1	Cufflinks	exon	40611352	40611466	.	+	.	gene_id "XLOC_018657"; transcript_id "TCONS_00032877"; exon_number "4"; gene_name "ENSCGRG00001001891.1"; oId "ENSCGRT00001002359.1"; nearest_ref "ENSCGRT00001002359.1"; class_code "="; tss_id "TSS24350"; p_id "P16411";
LT883677v1	Cufflinks	exon	40611352	40611466	.	+	.	gene_id "XLOC_018657"; transcript_id "TCONS_00032878"; exon_number "4"; gene_name "ENSCGRG00001001891.1"; oId "ENSCGRT00001002365.1"; nearest_ref "ENSCGRT00001002365.1"; class_code "="; tss_id "TSS24351"; p_id "P16413";
LT883677v1	Cufflinks	exon	40611352	40611466	.	+	.	gene_id "XLOC_018657"; transcript_id "TCONS_00032880"; exon_number "4"; gene_name "ENSCGRG00001001891.1"; oId "CUFF.14928.8"; nearest_ref "ENSCGRT00001002345.1"; class_code "j"; tss_id "TSS24351";
LT883677v1	Cufflinks	exon	40611352	40611466	.	+	.	gene_id "XLOC_018657"; transcript_id "TCONS_00032879"; exon_number "4"; gene_name "ENSCGRG00001001891.1"; oId "CUFF.14928.7"; nearest_ref "ENSCGRT00001002365.1"; class_code "="; tss_id "TSS24351"; p_id "P16413";
LT883677v1	Cufflinks	exon	40614086	40614177	.	+	.	gene_id "XLOC_018657"; transcript_id "TCONS_00032873"; exon_number "6"; gene_name "ENSCGRG00001001891.1"; oId "ENSCGRT00001002345.1"; nearest_ref "ENSCGRT00001002345.1"; class_code "="; tss_id "TSS24348"; p_id "P16412";
LT883677v1	Cufflinks	exon	40614086	40614177	.	+	.	gene_id "XLOC_018657"; transcript_id "TCONS_00032874"; exon_number "6"; gene_name "ENSCGRG00001001891.1"; oId "CUFF.14928.2"; nearest_ref "ENSCGRT00001002345.1"; class_code "="; tss_id "TSS24348"; p_id "P16412";
LT883677v1	Cufflinks	exon	40614086	40614177	.	+	.	gene_id "XLOC_018657"; transcript_id "TCONS_00032875"; exon_number "5"; gene_name "ENSCGRG00001001891.1"; oId "ENSCGRT00001002352.1"; nearest_ref "ENSCGRT00001002352.1"; class_code "="; tss_id "TSS24349"; p_id "P16410";
LT883677v1	Cufflinks	exon	40614086	40614177	.	+	.	gene_id "XLOC_018657"; transcript_id "TCONS_00032876"; exon_number "5"; gene_name "ENSCGRG00001001891.1"; oId "CUFF.14928.4"; nearest_ref "ENSCGRT00001002359.1"; class_code "="; tss_id "TSS24349"; p_id "P16411";
LT883677v1	Cufflinks	exon	40614086	40614177	.	+	.	gene_id "XLOC_018657"; transcript_id "TCONS_00032877"; exon_number "5"; gene_name "ENSCGRG00001001891.1"; oId "ENSCGRT00001002359.1"; nearest_ref "ENSCGRT00001002359.1"; class_code "="; tss_id "TSS24350"; p_id "P16411";
LT883677v1	Cufflinks	exon	40614086	40614177	.	+	.	gene_id "XLOC_018657"; transcript_id "TCONS_00032878"; exon_number "5"; gene_name "ENSCGRG00001001891.1"; oId "ENSCGRT00001002365.1"; nearest_ref "ENSCGRT00001002365.1"; class_code "="; tss_id "TSS24351"; p_id "P16413";
LT883677v1	Cufflinks	exon	40614086	40614177	.	+	.	gene_id "XLOC_018657"; transcript_id "TCONS_00032880"; exon_number "5"; gene_name "ENSCGRG00001001891.1"; oId "CUFF.14928.8"; nearest_ref "ENSCGRT00001002345.1"; class_code "j"; tss_id "TSS24351";
LT883677v1	Cufflinks	exon	40614086	40614177	.	+	.	gene_id "XLOC_018657"; transcript_id "TCONS_00032879"; exon_number "5"; gene_name "ENSCGRG00001001891.1"; oId "CUFF.14928.7"; nearest_ref "ENSCGRT00001002365.1"; class_code "="; tss_id "TSS24351"; p_id "P16413";
LT883677v1	Cufflinks	exon	40625684	40625754	.	+	.	gene_id "XLOC_018657"; transcript_id "TCONS_00032873"; exon_number "7"; gene_name "ENSCGRG00001001891.1"; oId "ENSCGRT00001002345.1"; nearest_ref "ENSCGRT00001002345.1"; class_code "="; tss_id "TSS24348"; p_id "P16412";
LT883677v1	Cufflinks	exon	40625684	40625754	.	+	.	gene_id "XLOC_018657"; transcript_id "TCONS_00032874"; exon_number "7"; gene_name "ENSCGRG00001001891.1"; oId "CUFF.14928.2"; nearest_ref "ENSCGRT00001002345.1"; class_code "="; tss_id "TSS24348"; p_id "P16412";
LT883677v1	Cufflinks	exon	40625684	40625754	.	+	.	gene_id "XLOC_018657"; transcript_id "TCONS_00032875"; exon_number "6"; gene_name "ENSCGRG00001001891.1"; oId "ENSCGRT00001002352.1"; nearest_ref "ENSCGRT00001002352.1"; class_code "="; tss_id "TSS24349"; p_id "P16410";
LT883677v1	Cufflinks	exon	40625684	40625754	.	+	.	gene_id "XLOC_018657"; transcript_id "TCONS_00032876"; exon_number "6"; gene_name "ENSCGRG00001001891.1"; oId "CUFF.14928.4"; nearest_ref "ENSCGRT00001002359.1"; class_code "="; tss_id "TSS24349"; p_id "P16411";
LT883677v1	Cufflinks	exon	40625684	40625754	.	+	.	gene_id "XLOC_018657"; transcript_id "TCONS_00032877"; exon_number "6"; gene_name "ENSCGRG00001001891.1"; oId "ENSCGRT00001002359.1"; nearest_ref "ENSCGRT00001002359.1"; class_code "="; tss_id "TSS24350"; p_id "P16411";
LT883677v1	Cufflinks	exon	40625684	40625754	.	+	.	gene_id "XLOC_018657"; transcript_id "TCONS_00032878"; exon_number "6"; gene_name "ENSCGRG00001001891.1"; oId "ENSCGRT00001002365.1"; nearest_ref "ENSCGRT00001002365.1"; class_code "="; tss_id "TSS24351"; p_id "P16413";
LT883677v1	Cufflinks	exon	40625684	40625754	.	+	.	gene_id "XLOC_018657"; transcript_id "TCONS_00032880"; exon_number "6"; gene_name "ENSCGRG00001001891.1"; oId "CUFF.14928.8"; nearest_ref "ENSCGRT00001002345.1"; class_code "j"; tss_id "TSS24351";
LT883677v1	Cufflinks	exon	40625684	40625754	.	+	.	gene_id "XLOC_018657"; transcript_id "TCONS_00032879"; exon_number "6"; gene_name "ENSCGRG00001001891.1"; oId "CUFF.14928.7"; nearest_ref "ENSCGRT00001002365.1"; class_code "="; tss_id "TSS24351"; p_id "P16413";
LT883677v1	Cufflinks	exon	40629460	40629551	.	+	.	gene_id "XLOC_018657"; transcript_id "TCONS_00032873"; exon_number "8"; gene_name "ENSCGRG00001001891.1"; oId "ENSCGRT00001002345.1"; nearest_ref "ENSCGRT00001002345.1"; class_code "="; tss_id "TSS24348"; p_id "P16412";
LT883677v1	Cufflinks	exon	40629460	40629551	.	+	.	gene_id "XLOC_018657"; transcript_id "TCONS_00032874"; exon_number "8"; gene_name "ENSCGRG00001001891.1"; oId "CUFF.14928.2"; nearest_ref "ENSCGRT00001002345.1"; class_code "="; tss_id "TSS24348"; p_id "P16412";
LT883677v1	Cufflinks	exon	40629460	40629551	.	+	.	gene_id "XLOC_018657"; transcript_id "TCONS_00032875"; exon_number "7"; gene_name "ENSCGRG00001001891.1"; oId "ENSCGRT00001002352.1"; nearest_ref "ENSCGRT00001002352.1"; class_code "="; tss_id "TSS24349"; p_id "P16410";
LT883677v1	Cufflinks	exon	40629460	40629551	.	+	.	gene_id "XLOC_018657"; transcript_id "TCONS_00032876"; exon_number "7"; gene_name "ENSCGRG00001001891.1"; oId "CUFF.14928.4"; nearest_ref "ENSCGRT00001002359.1"; class_code "="; tss_id "TSS24349"; p_id "P16411";
LT883677v1	Cufflinks	exon	40629460	40629551	.	+	.	gene_id "XLOC_018657"; transcript_id "TCONS_00032877"; exon_number "7"; gene_name "ENSCGRG00001001891.1"; oId "ENSCGRT00001002359.1"; nearest_ref "ENSCGRT00001002359.1"; class_code "="; tss_id "TSS24350"; p_id "P16411";
LT883677v1	Cufflinks	exon	40629460	40629551	.	+	.	gene_id "XLOC_018657"; transcript_id "TCONS_00032878"; exon_number "7"; gene_name "ENSCGRG00001001891.1"; oId "ENSCGRT00001002365.1"; nearest_ref "ENSCGRT00001002365.1"; class_code "="; tss_id "TSS24351"; p_id "P16413";
LT883677v1	Cufflinks	exon	40629460	40629551	.	+	.	gene_id "XLOC_018657"; transcript_id "TCONS_00032880"; exon_number "7"; gene_name "ENSCGRG00001001891.1"; oId "CUFF.14928.8"; nearest_ref "ENSCGRT00001002345.1"; class_code "j"; tss_id "TSS24351";
LT883677v1	Cufflinks	exon	40629460	40629551	.	+	.	gene_id "XLOC_018657"; transcript_id "TCONS_00032879"; exon_number "7"; gene_name "ENSCGRG00001001891.1"; oId "CUFF.14928.7"; nearest_ref "ENSCGRT00001002365.1"; class_code "="; tss_id "TSS24351"; p_id "P16413";
LT883677v1	Cufflinks	exon	40638399	40638507	.	+	.	gene_id "XLOC_018657"; transcript_id "TCONS_00032873"; exon_number "9"; gene_name "ENSCGRG00001001891.1"; oId "ENSCGRT00001002345.1"; nearest_ref "ENSCGRT00001002345.1"; class_code "="; tss_id "TSS24348"; p_id "P16412";
LT883677v1	Cufflinks	exon	40638399	40638507	.	+	.	gene_id "XLOC_018657"; transcript_id "TCONS_00032874"; exon_number "9"; gene_name "ENSCGRG00001001891.1"; oId "CUFF.14928.2"; nearest_ref "ENSCGRT00001002345.1"; class_code "="; tss_id "TSS24348"; p_id "P16412";
LT883677v1	Cufflinks	exon	40638399	40638507	.	+	.	gene_id "XLOC_018657"; transcript_id "TCONS_00032875"; exon_number "8"; gene_name "ENSCGRG00001001891.1"; oId "ENSCGRT00001002352.1"; nearest_ref "ENSCGRT00001002352.1"; class_code "="; tss_id "TSS24349"; p_id "P16410";
LT883677v1	Cufflinks	exon	40638399	40638507	.	+	.	gene_id "XLOC_018657"; transcript_id "TCONS_00032876"; exon_number "8"; gene_name "ENSCGRG00001001891.1"; oId "CUFF.14928.4"; nearest_ref "ENSCGRT00001002359.1"; class_code "="; tss_id "TSS24349"; p_id "P16411";
LT883677v1	Cufflinks	exon	40638399	40638507	.	+	.	gene_id "XLOC_018657"; transcript_id "TCONS_00032877"; exon_number "8"; gene_name "ENSCGRG00001001891.1"; oId "ENSCGRT00001002359.1"; nearest_ref "ENSCGRT00001002359.1"; class_code "="; tss_id "TSS24350"; p_id "P16411";
LT883677v1	Cufflinks	exon	40638399	40638507	.	+	.	gene_id "XLOC_018657"; transcript_id "TCONS_00032878"; exon_number "8"; gene_name "ENSCGRG00001001891.1"; oId "ENSCGRT00001002365.1"; nearest_ref "ENSCGRT00001002365.1"; class_code "="; tss_id "TSS24351"; p_id "P16413";
LT883677v1	Cufflinks	exon	40638399	40638507	.	+	.	gene_id "XLOC_018657"; transcript_id "TCONS_00032880"; exon_number "8"; gene_name "ENSCGRG00001001891.1"; oId "CUFF.14928.8"; nearest_ref "ENSCGRT00001002345.1"; class_code "j"; tss_id "TSS24351";
LT883677v1	Cufflinks	exon	40638399	40638507	.	+	.	gene_id "XLOC_018657"; transcript_id "TCONS_00032879"; exon_number "8"; gene_name "ENSCGRG00001001891.1"; oId "CUFF.14928.7"; nearest_ref "ENSCGRT00001002365.1"; class_code "="; tss_id "TSS24351"; p_id "P16413";
LT883677v1	Cufflinks	exon	40650241	40650345	.	+	.	gene_id "XLOC_018657"; transcript_id "TCONS_00032873"; exon_number "10"; gene_name "ENSCGRG00001001891.1"; oId "ENSCGRT00001002345.1"; nearest_ref "ENSCGRT00001002345.1"; class_code "="; tss_id "TSS24348"; p_id "P16412";
LT883677v1	Cufflinks	exon	40650241	40650345	.	+	.	gene_id "XLOC_018657"; transcript_id "TCONS_00032874"; exon_number "10"; gene_name "ENSCGRG00001001891.1"; oId "CUFF.14928.2"; nearest_ref "ENSCGRT00001002345.1"; class_code "="; tss_id "TSS24348"; p_id "P16412";
LT883677v1	Cufflinks	exon	40650241	40650345	.	+	.	gene_id "XLOC_018657"; transcript_id "TCONS_00032875"; exon_number "9"; gene_name "ENSCGRG00001001891.1"; oId "ENSCGRT00001002352.1"; nearest_ref "ENSCGRT00001002352.1"; class_code "="; tss_id "TSS24349"; p_id "P16410";
LT883677v1	Cufflinks	exon	40650241	40650345	.	+	.	gene_id "XLOC_018657"; transcript_id "TCONS_00032878"; exon_number "9"; gene_name "ENSCGRG00001001891.1"; oId "ENSCGRT00001002365.1"; nearest_ref "ENSCGRT00001002365.1"; class_code "="; tss_id "TSS24351"; p_id "P16413";
LT883677v1	Cufflinks	exon	40650241	40650345	.	+	.	gene_id "XLOC_018657"; transcript_id "TCONS_00032879"; exon_number "9"; gene_name "ENSCGRG00001001891.1"; oId "CUFF.14928.7"; nearest_ref "ENSCGRT00001002365.1"; class_code "="; tss_id "TSS24351"; p_id "P16413";
LT883677v1	Cufflinks	exon	40652474	40652576	.	+	.	gene_id "XLOC_018657"; transcript_id "TCONS_00032873"; exon_number "11"; gene_name "ENSCGRG00001001891.1"; oId "ENSCGRT00001002345.1"; nearest_ref "ENSCGRT00001002345.1"; class_code "="; tss_id "TSS24348"; p_id "P16412";
LT883677v1	Cufflinks	exon	40652474	40652576	.	+	.	gene_id "XLOC_018657"; transcript_id "TCONS_00032874"; exon_number "11"; gene_name "ENSCGRG00001001891.1"; oId "CUFF.14928.2"; nearest_ref "ENSCGRT00001002345.1"; class_code "="; tss_id "TSS24348"; p_id "P16412";
LT883677v1	Cufflinks	exon	40652474	40652576	.	+	.	gene_id "XLOC_018657"; transcript_id "TCONS_00032875"; exon_number "10"; gene_name "ENSCGRG00001001891.1"; oId "ENSCGRT00001002352.1"; nearest_ref "ENSCGRT00001002352.1"; class_code "="; tss_id "TSS24349"; p_id "P16410";
LT883677v1	Cufflinks	exon	40652474	40652576	.	+	.	gene_id "XLOC_018657"; transcript_id "TCONS_00032876"; exon_number "9"; gene_name "ENSCGRG00001001891.1"; oId "CUFF.14928.4"; nearest_ref "ENSCGRT00001002359.1"; class_code "="; tss_id "TSS24349"; p_id "P16411";
LT883677v1	Cufflinks	exon	40652474	40652576	.	+	.	gene_id "XLOC_018657"; transcript_id "TCONS_00032877"; exon_number "9"; gene_name "ENSCGRG00001001891.1"; oId "ENSCGRT00001002359.1"; nearest_ref "ENSCGRT00001002359.1"; class_code "="; tss_id "TSS24350"; p_id "P16411";
LT883677v1	Cufflinks	exon	40652474	40652576	.	+	.	gene_id "XLOC_018657"; transcript_id "TCONS_00032878"; exon_number "10"; gene_name "ENSCGRG00001001891.1"; oId "ENSCGRT00001002365.1"; nearest_ref "ENSCGRT00001002365.1"; class_code "="; tss_id "TSS24351"; p_id "P16413";
LT883677v1	Cufflinks	exon	40652474	40652576	.	+	.	gene_id "XLOC_018657"; transcript_id "TCONS_00032880"; exon_number "9"; gene_name "ENSCGRG00001001891.1"; oId "CUFF.14928.8"; nearest_ref "ENSCGRT00001002345.1"; class_code "j"; tss_id "TSS24351";
LT883677v1	Cufflinks	exon	40652474	40652576	.	+	.	gene_id "XLOC_018657"; transcript_id "TCONS_00032879"; exon_number "10"; gene_name "ENSCGRG00001001891.1"; oId "CUFF.14928.7"; nearest_ref "ENSCGRT00001002365.1"; class_code "="; tss_id "TSS24351"; p_id "P16413";
LT883677v1	Cufflinks	exon	40652836	40652891	.	+	.	gene_id "XLOC_018657"; transcript_id "TCONS_00032873"; exon_number "12"; gene_name "ENSCGRG00001001891.1"; oId "ENSCGRT00001002345.1"; nearest_ref "ENSCGRT00001002345.1"; class_code "="; tss_id "TSS24348"; p_id "P16412";
LT883677v1	Cufflinks	exon	40652836	40656060	.	+	.	gene_id "XLOC_018657"; transcript_id "TCONS_00032874"; exon_number "12"; gene_name "ENSCGRG00001001891.1"; oId "CUFF.14928.2"; nearest_ref "ENSCGRT00001002345.1"; class_code "="; tss_id "TSS24348"; p_id "P16412";
LT883677v1	Cufflinks	exon	40652836	40656052	.	+	.	gene_id "XLOC_018657"; transcript_id "TCONS_00032875"; exon_number "11"; gene_name "ENSCGRG00001001891.1"; oId "ENSCGRT00001002352.1"; nearest_ref "ENSCGRT00001002352.1"; class_code "="; tss_id "TSS24349"; p_id "P16410";
LT883677v1	Cufflinks	exon	40652836	40656060	.	+	.	gene_id "XLOC_018657"; transcript_id "TCONS_00032876"; exon_number "10"; gene_name "ENSCGRG00001001891.1"; oId "CUFF.14928.4"; nearest_ref "ENSCGRT00001002359.1"; class_code "="; tss_id "TSS24349"; p_id "P16411";
LT883677v1	Cufflinks	exon	40652836	40652891	.	+	.	gene_id "XLOC_018657"; transcript_id "TCONS_00032877"; exon_number "10"; gene_name "ENSCGRG00001001891.1"; oId "ENSCGRT00001002359.1"; nearest_ref "ENSCGRT00001002359.1"; class_code "="; tss_id "TSS24350"; p_id "P16411";
LT883677v1	Cufflinks	exon	40652836	40652891	.	+	.	gene_id "XLOC_018657"; transcript_id "TCONS_00032878"; exon_number "11"; gene_name "ENSCGRG00001001891.1"; oId "ENSCGRT00001002365.1"; nearest_ref "ENSCGRT00001002365.1"; class_code "="; tss_id "TSS24351"; p_id "P16413";
LT883677v1	Cufflinks	exon	40652836	40656060	.	+	.	gene_id "XLOC_018657"; transcript_id "TCONS_00032880"; exon_number "10"; gene_name "ENSCGRG00001001891.1"; oId "CUFF.14928.8"; nearest_ref "ENSCGRT00001002345.1"; class_code "j"; tss_id "TSS24351";
LT883677v1	Cufflinks	exon	40652836	40656060	.	+	.	gene_id "XLOC_018657"; transcript_id "TCONS_00032879"; exon_number "11"; gene_name "ENSCGRG00001001891.1"; oId "CUFF.14928.7"; nearest_ref "ENSCGRT00001002365.1"; class_code "="; tss_id "TSS24351"; p_id "P16413";
LT883677v1	Cufflinks	exon	40691052	40691480	.	-	.	gene_id "XLOC_018874"; transcript_id "TCONS_00033343"; exon_number "1"; gene_name "ENSCGRG00001011436.1"; oId "ENSCGRT00001013490.1"; nearest_ref "ENSCGRT00001013490.1"; class_code "="; tss_id "TSS24644"; p_id "P16669";
LT883677v1	Cufflinks	exon	40700389	40700538	.	-	.	gene_id "XLOC_018875"; transcript_id "TCONS_00033344"; exon_number "1"; gene_name "ENSCGRG00001017360.1"; oId "ENSCGRT00001021516.1"; nearest_ref "ENSCGRT00001021516.1"; class_code "="; tss_id "TSS24645"; p_id "P16670";
LT883677v1	Cufflinks	exon	40700585	40702045	.	-	.	gene_id "XLOC_018875"; transcript_id "TCONS_00033344"; exon_number "2"; gene_name "ENSCGRG00001017360.1"; oId "ENSCGRT00001021516.1"; nearest_ref "ENSCGRT00001021516.1"; class_code "="; tss_id "TSS24645"; p_id "P16670";
LT883677v1	Cufflinks	exon	40702751	40702768	.	-	.	gene_id "XLOC_018875"; transcript_id "TCONS_00033344"; exon_number "3"; gene_name "ENSCGRG00001017360.1"; oId "ENSCGRT00001021516.1"; nearest_ref "ENSCGRT00001021516.1"; class_code "="; tss_id "TSS24645"; p_id "P16670";
LT883677v1	Cufflinks	exon	40703286	40703471	.	-	.	gene_id "XLOC_018875"; transcript_id "TCONS_00033344"; exon_number "4"; gene_name "ENSCGRG00001017360.1"; oId "ENSCGRT00001021516.1"; nearest_ref "ENSCGRT00001021516.1"; class_code "="; tss_id "TSS24645"; p_id "P16670";
LT883677v1	Cufflinks	exon	40706980	40707149	.	-	.	gene_id "XLOC_018875"; transcript_id "TCONS_00033344"; exon_number "5"; gene_name "ENSCGRG00001017360.1"; oId "ENSCGRT00001021516.1"; nearest_ref "ENSCGRT00001021516.1"; class_code "="; tss_id "TSS24645"; p_id "P16670";
LT883677v1	Cufflinks	exon	40719042	40719516	.	-	.	gene_id "XLOC_018875"; transcript_id "TCONS_00033344"; exon_number "6"; gene_name "ENSCGRG00001017360.1"; oId "ENSCGRT00001021516.1"; nearest_ref "ENSCGRT00001021516.1"; class_code "="; tss_id "TSS24645"; p_id "P16670";
LT883677v1	Cufflinks	exon	40724996	40725199	.	-	.	gene_id "XLOC_018876"; transcript_id "TCONS_00033345"; exon_number "1"; gene_name "ENSCGRG00001022740.1"; oId "ENSCGRT00001029245.1"; nearest_ref "ENSCGRT00001029245.1"; class_code "="; tss_id "TSS24646"; p_id "P16671";
LT883677v1	Cufflinks	exon	40724996	40725199	.	-	.	gene_id "XLOC_018876"; transcript_id "TCONS_00033346"; exon_number "1"; gene_name "ENSCGRG00001022740.1"; oId "ENSCGRT00001029242.1"; nearest_ref "ENSCGRT00001029242.1"; class_code "="; tss_id "TSS24647"; p_id "P16672";
LT883677v1	Cufflinks	exon	40728760	40728891	.	-	.	gene_id "XLOC_018876"; transcript_id "TCONS_00033345"; exon_number "2"; gene_name "ENSCGRG00001022740.1"; oId "ENSCGRT00001029245.1"; nearest_ref "ENSCGRT00001029245.1"; class_code "="; tss_id "TSS24646"; p_id "P16671";
LT883677v1	Cufflinks	exon	40728760	40728891	.	-	.	gene_id "XLOC_018876"; transcript_id "TCONS_00033346"; exon_number "2"; gene_name "ENSCGRG00001022740.1"; oId "ENSCGRT00001029242.1"; nearest_ref "ENSCGRT00001029242.1"; class_code "="; tss_id "TSS24647"; p_id "P16672";
LT883677v1	Cufflinks	exon	40729171	40729362	.	-	.	gene_id "XLOC_018876"; transcript_id "TCONS_00033345"; exon_number "3"; gene_name "ENSCGRG00001022740.1"; oId "ENSCGRT00001029245.1"; nearest_ref "ENSCGRT00001029245.1"; class_code "="; tss_id "TSS24646"; p_id "P16671";
LT883677v1	Cufflinks	exon	40729171	40729362	.	-	.	gene_id "XLOC_018876"; transcript_id "TCONS_00033346"; exon_number "3"; gene_name "ENSCGRG00001022740.1"; oId "ENSCGRT00001029242.1"; nearest_ref "ENSCGRT00001029242.1"; class_code "="; tss_id "TSS24647"; p_id "P16672";
LT883677v1	Cufflinks	exon	40730106	40730291	.	-	.	gene_id "XLOC_018876"; transcript_id "TCONS_00033345"; exon_number "4"; gene_name "ENSCGRG00001022740.1"; oId "ENSCGRT00001029245.1"; nearest_ref "ENSCGRT00001029245.1"; class_code "="; tss_id "TSS24646"; p_id "P16671";
LT883677v1	Cufflinks	exon	40730106	40730291	.	-	.	gene_id "XLOC_018876"; transcript_id "TCONS_00033346"; exon_number "4"; gene_name "ENSCGRG00001022740.1"; oId "ENSCGRT00001029242.1"; nearest_ref "ENSCGRT00001029242.1"; class_code "="; tss_id "TSS24647"; p_id "P16672";
LT883677v1	Cufflinks	exon	40734451	40734660	.	-	.	gene_id "XLOC_018876"; transcript_id "TCONS_00033345"; exon_number "5"; gene_name "ENSCGRG00001022740.1"; oId "ENSCGRT00001029245.1"; nearest_ref "ENSCGRT00001029245.1"; class_code "="; tss_id "TSS24646"; p_id "P16671";
LT883677v1	Cufflinks	exon	40734451	40734660	.	-	.	gene_id "XLOC_018876"; transcript_id "TCONS_00033346"; exon_number "5"; gene_name "ENSCGRG00001022740.1"; oId "ENSCGRT00001029242.1"; nearest_ref "ENSCGRT00001029242.1"; class_code "="; tss_id "TSS24647"; p_id "P16672";
LT883677v1	Cufflinks	exon	40734936	40734962	.	-	.	gene_id "XLOC_018876"; transcript_id "TCONS_00033345"; exon_number "6"; gene_name "ENSCGRG00001022740.1"; oId "ENSCGRT00001029245.1"; nearest_ref "ENSCGRT00001029245.1"; class_code "="; tss_id "TSS24646"; p_id "P16671";
LT883677v1	Cufflinks	exon	40738003	40738041	.	-	.	gene_id "XLOC_018876"; transcript_id "TCONS_00033346"; exon_number "6"; gene_name "ENSCGRG00001022740.1"; oId "ENSCGRT00001029242.1"; nearest_ref "ENSCGRT00001029242.1"; class_code "="; tss_id "TSS24647"; p_id "P16672";
LT883677v1	Cufflinks	exon	40742639	40742725	.	+	.	gene_id "XLOC_018658"; transcript_id "TCONS_00032881"; exon_number "1"; gene_name "ENSCGRG00001005385.1"; oId "ENSCGRT00001006372.1"; nearest_ref "ENSCGRT00001006372.1"; class_code "="; tss_id "TSS24352"; p_id "P16414";
LT883677v1	Cufflinks	exon	40744722	40744827	.	+	.	gene_id "XLOC_018658"; transcript_id "TCONS_00032881"; exon_number "2"; gene_name "ENSCGRG00001005385.1"; oId "ENSCGRT00001006372.1"; nearest_ref "ENSCGRT00001006372.1"; class_code "="; tss_id "TSS24352"; p_id "P16414";
LT883677v1	Cufflinks	exon	40745001	40745116	.	+	.	gene_id "XLOC_018658"; transcript_id "TCONS_00032881"; exon_number "3"; gene_name "ENSCGRG00001005385.1"; oId "ENSCGRT00001006372.1"; nearest_ref "ENSCGRT00001006372.1"; class_code "="; tss_id "TSS24352"; p_id "P16414";
LT883677v1	Cufflinks	exon	40746390	40746499	.	+	.	gene_id "XLOC_018658"; transcript_id "TCONS_00032881"; exon_number "4"; gene_name "ENSCGRG00001005385.1"; oId "ENSCGRT00001006372.1"; nearest_ref "ENSCGRT00001006372.1"; class_code "="; tss_id "TSS24352"; p_id "P16414";
LT883677v1	Cufflinks	exon	40754109	40754204	.	+	.	gene_id "XLOC_018658"; transcript_id "TCONS_00032881"; exon_number "5"; gene_name "ENSCGRG00001005385.1"; oId "ENSCGRT00001006372.1"; nearest_ref "ENSCGRT00001006372.1"; class_code "="; tss_id "TSS24352"; p_id "P16414";
LT883677v1	Cufflinks	exon	40755758	40755878	.	+	.	gene_id "XLOC_018658"; transcript_id "TCONS_00032881"; exon_number "6"; gene_name "ENSCGRG00001005385.1"; oId "ENSCGRT00001006372.1"; nearest_ref "ENSCGRT00001006372.1"; class_code "="; tss_id "TSS24352"; p_id "P16414";
LT883677v1	Cufflinks	exon	40755915	40756000	.	+	.	gene_id "XLOC_018658"; transcript_id "TCONS_00032881"; exon_number "7"; gene_name "ENSCGRG00001005385.1"; oId "ENSCGRT00001006372.1"; nearest_ref "ENSCGRT00001006372.1"; class_code "="; tss_id "TSS24352"; p_id "P16414";
LT883677v1	Cufflinks	exon	40757463	40757477	.	+	.	gene_id "XLOC_018658"; transcript_id "TCONS_00032881"; exon_number "8"; gene_name "ENSCGRG00001005385.1"; oId "ENSCGRT00001006372.1"; nearest_ref "ENSCGRT00001006372.1"; class_code "="; tss_id "TSS24352"; p_id "P16414";
LT883677v1	Cufflinks	exon	40757568	40757859	.	+	.	gene_id "XLOC_018658"; transcript_id "TCONS_00032881"; exon_number "9"; gene_name "ENSCGRG00001005385.1"; oId "ENSCGRT00001006372.1"; nearest_ref "ENSCGRT00001006372.1"; class_code "="; tss_id "TSS24352"; p_id "P16414";
LT883677v1	Cufflinks	exon	40759153	40759311	.	+	.	gene_id "XLOC_018658"; transcript_id "TCONS_00032881"; exon_number "10"; gene_name "ENSCGRG00001005385.1"; oId "ENSCGRT00001006372.1"; nearest_ref "ENSCGRT00001006372.1"; class_code "="; tss_id "TSS24352"; p_id "P16414";
LT883677v1	Cufflinks	exon	40761190	40761365	.	+	.	gene_id "XLOC_018658"; transcript_id "TCONS_00032881"; exon_number "11"; gene_name "ENSCGRG00001005385.1"; oId "ENSCGRT00001006372.1"; nearest_ref "ENSCGRT00001006372.1"; class_code "="; tss_id "TSS24352"; p_id "P16414";
LT883677v1	Cufflinks	exon	40763574	40763697	.	+	.	gene_id "XLOC_018658"; transcript_id "TCONS_00032881"; exon_number "12"; gene_name "ENSCGRG00001005385.1"; oId "ENSCGRT00001006372.1"; nearest_ref "ENSCGRT00001006372.1"; class_code "="; tss_id "TSS24352"; p_id "P16414";
LT883677v1	Cufflinks	exon	40765071	40765154	.	+	.	gene_id "XLOC_018658"; transcript_id "TCONS_00032881"; exon_number "13"; gene_name "ENSCGRG00001005385.1"; oId "ENSCGRT00001006372.1"; nearest_ref "ENSCGRT00001006372.1"; class_code "="; tss_id "TSS24352"; p_id "P16414";
LT883677v1	Cufflinks	exon	40767692	40767745	.	+	.	gene_id "XLOC_018658"; transcript_id "TCONS_00032881"; exon_number "14"; gene_name "ENSCGRG00001005385.1"; oId "ENSCGRT00001006372.1"; nearest_ref "ENSCGRT00001006372.1"; class_code "="; tss_id "TSS24352"; p_id "P16414";
LT883677v1	Cufflinks	exon	40824102	40824193	.	-	.	gene_id "XLOC_018877"; transcript_id "TCONS_00033347"; exon_number "1"; gene_name "ENSCGRG00001013783.1"; oId "ENSCGRT00001016581.1"; nearest_ref "ENSCGRT00001016581.1"; class_code "="; tss_id "TSS24648"; p_id "P16673";
LT883677v1	Cufflinks	exon	40824857	40824989	.	-	.	gene_id "XLOC_018877"; transcript_id "TCONS_00033347"; exon_number "2"; gene_name "ENSCGRG00001013783.1"; oId "ENSCGRT00001016581.1"; nearest_ref "ENSCGRT00001016581.1"; class_code "="; tss_id "TSS24648"; p_id "P16673";
LT883677v1	Cufflinks	exon	40825014	40825100	.	-	.	gene_id "XLOC_018877"; transcript_id "TCONS_00033347"; exon_number "3"; gene_name "ENSCGRG00001013783.1"; oId "ENSCGRT00001016581.1"; nearest_ref "ENSCGRT00001016581.1"; class_code "="; tss_id "TSS24648"; p_id "P16673";
LT883677v1	Cufflinks	exon	40961601	40962603	.	+	.	gene_id "XLOC_018659"; transcript_id "TCONS_00032882"; exon_number "1"; gene_name "ENSCGRG00001000842.1"; oId "ENSCGRT00001001120.1"; nearest_ref "ENSCGRT00001001120.1"; class_code "="; tss_id "TSS24353"; p_id "P16415";
LT883677v1	Cufflinks	exon	41080419	41084069	.	-	.	gene_id "XLOC_018878"; transcript_id "TCONS_00033348"; exon_number "1"; gene_name "ENSCGRG00001018619.1"; oId "CUFF.14942.2"; nearest_ref "ENSCGRT00001023329.1"; class_code "="; tss_id "TSS24649"; p_id "P16676";
LT883677v1	Cufflinks	exon	41080419	41084069	.	-	.	gene_id "XLOC_018878"; transcript_id "TCONS_00033349"; exon_number "1"; gene_name "ENSCGRG00001018619.1"; oId "CUFF.14942.1"; nearest_ref "ENSCGRT00001023321.1"; class_code "="; tss_id "TSS24650"; p_id "P16675";
LT883677v1	Cufflinks	exon	41080471	41084069	.	-	.	gene_id "XLOC_018878"; transcript_id "TCONS_00033350"; exon_number "1"; gene_name "ENSCGRG00001018619.1"; oId "ENSCGRT00001023316.1"; nearest_ref "ENSCGRT00001023316.1"; class_code "="; tss_id "TSS24650"; p_id "P16674";
LT883677v1	Cufflinks	exon	41080520	41082761	.	+	.	gene_id "XLOC_018660"; transcript_id "TCONS_00032883"; exon_number "1"; gene_name "ENSCGRG00001018619.1"; oId "CUFF.14943.1"; nearest_ref "ENSCGRT00001023316.1"; class_code "x"; tss_id "TSS24354";
LT883677v1	Cufflinks	exon	41083968	41084069	.	-	.	gene_id "XLOC_018878"; transcript_id "TCONS_00033351"; exon_number "1"; gene_name "ENSCGRG00001018619.1"; oId "ENSCGRT00001023329.1"; nearest_ref "ENSCGRT00001023329.1"; class_code "="; tss_id "TSS24649"; p_id "P16676";
LT883677v1	Cufflinks	exon	41083968	41084069	.	-	.	gene_id "XLOC_018878"; transcript_id "TCONS_00033352"; exon_number "1"; gene_name "ENSCGRG00001018619.1"; oId "ENSCGRT00001023321.1"; nearest_ref "ENSCGRT00001023321.1"; class_code "="; tss_id "TSS24650"; p_id "P16675";
LT883677v1	Cufflinks	exon	41084565	41084643	.	-	.	gene_id "XLOC_018878"; transcript_id "TCONS_00033348"; exon_number "2"; gene_name "ENSCGRG00001018619.1"; oId "CUFF.14942.2"; nearest_ref "ENSCGRT00001023329.1"; class_code "="; tss_id "TSS24649"; p_id "P16676";
LT883677v1	Cufflinks	exon	41084565	41084643	.	-	.	gene_id "XLOC_018878"; transcript_id "TCONS_00033349"; exon_number "2"; gene_name "ENSCGRG00001018619.1"; oId "CUFF.14942.1"; nearest_ref "ENSCGRT00001023321.1"; class_code "="; tss_id "TSS24650"; p_id "P16675";
LT883677v1	Cufflinks	exon	41084565	41084643	.	-	.	gene_id "XLOC_018878"; transcript_id "TCONS_00033350"; exon_number "2"; gene_name "ENSCGRG00001018619.1"; oId "ENSCGRT00001023316.1"; nearest_ref "ENSCGRT00001023316.1"; class_code "="; tss_id "TSS24650"; p_id "P16674";
LT883677v1	Cufflinks	exon	41084565	41084643	.	-	.	gene_id "XLOC_018878"; transcript_id "TCONS_00033351"; exon_number "2"; gene_name "ENSCGRG00001018619.1"; oId "ENSCGRT00001023329.1"; nearest_ref "ENSCGRT00001023329.1"; class_code "="; tss_id "TSS24649"; p_id "P16676";
LT883677v1	Cufflinks	exon	41084565	41084643	.	-	.	gene_id "XLOC_018878"; transcript_id "TCONS_00033352"; exon_number "2"; gene_name "ENSCGRG00001018619.1"; oId "ENSCGRT00001023321.1"; nearest_ref "ENSCGRT00001023321.1"; class_code "="; tss_id "TSS24650"; p_id "P16675";
LT883677v1	Cufflinks	exon	41088179	41088376	.	-	.	gene_id "XLOC_018878"; transcript_id "TCONS_00033348"; exon_number "3"; gene_name "ENSCGRG00001018619.1"; oId "CUFF.14942.2"; nearest_ref "ENSCGRT00001023329.1"; class_code "="; tss_id "TSS24649"; p_id "P16676";
LT883677v1	Cufflinks	exon	41088179	41088376	.	-	.	gene_id "XLOC_018878"; transcript_id "TCONS_00033349"; exon_number "3"; gene_name "ENSCGRG00001018619.1"; oId "CUFF.14942.1"; nearest_ref "ENSCGRT00001023321.1"; class_code "="; tss_id "TSS24650"; p_id "P16675";
LT883677v1	Cufflinks	exon	41088179	41088376	.	-	.	gene_id "XLOC_018878"; transcript_id "TCONS_00033350"; exon_number "3"; gene_name "ENSCGRG00001018619.1"; oId "ENSCGRT00001023316.1"; nearest_ref "ENSCGRT00001023316.1"; class_code "="; tss_id "TSS24650"; p_id "P16674";
LT883677v1	Cufflinks	exon	41088179	41088376	.	-	.	gene_id "XLOC_018878"; transcript_id "TCONS_00033351"; exon_number "3"; gene_name "ENSCGRG00001018619.1"; oId "ENSCGRT00001023329.1"; nearest_ref "ENSCGRT00001023329.1"; class_code "="; tss_id "TSS24649"; p_id "P16676";
LT883677v1	Cufflinks	exon	41088179	41088376	.	-	.	gene_id "XLOC_018878"; transcript_id "TCONS_00033352"; exon_number "3"; gene_name "ENSCGRG00001018619.1"; oId "ENSCGRT00001023321.1"; nearest_ref "ENSCGRT00001023321.1"; class_code "="; tss_id "TSS24650"; p_id "P16675";
LT883677v1	Cufflinks	exon	41090580	41090663	.	-	.	gene_id "XLOC_018878"; transcript_id "TCONS_00033348"; exon_number "4"; gene_name "ENSCGRG00001018619.1"; oId "CUFF.14942.2"; nearest_ref "ENSCGRT00001023329.1"; class_code "="; tss_id "TSS24649"; p_id "P16676";
LT883677v1	Cufflinks	exon	41090580	41090663	.	-	.	gene_id "XLOC_018878"; transcript_id "TCONS_00033349"; exon_number "4"; gene_name "ENSCGRG00001018619.1"; oId "CUFF.14942.1"; nearest_ref "ENSCGRT00001023321.1"; class_code "="; tss_id "TSS24650"; p_id "P16675";
LT883677v1	Cufflinks	exon	41090580	41090663	.	-	.	gene_id "XLOC_018878"; transcript_id "TCONS_00033350"; exon_number "4"; gene_name "ENSCGRG00001018619.1"; oId "ENSCGRT00001023316.1"; nearest_ref "ENSCGRT00001023316.1"; class_code "="; tss_id "TSS24650"; p_id "P16674";
LT883677v1	Cufflinks	exon	41090580	41090663	.	-	.	gene_id "XLOC_018878"; transcript_id "TCONS_00033351"; exon_number "4"; gene_name "ENSCGRG00001018619.1"; oId "ENSCGRT00001023329.1"; nearest_ref "ENSCGRT00001023329.1"; class_code "="; tss_id "TSS24649"; p_id "P16676";
LT883677v1	Cufflinks	exon	41090580	41090663	.	-	.	gene_id "XLOC_018878"; transcript_id "TCONS_00033352"; exon_number "4"; gene_name "ENSCGRG00001018619.1"; oId "ENSCGRT00001023321.1"; nearest_ref "ENSCGRT00001023321.1"; class_code "="; tss_id "TSS24650"; p_id "P16675";
LT883677v1	Cufflinks	exon	41100926	41101002	.	-	.	gene_id "XLOC_018878"; transcript_id "TCONS_00033348"; exon_number "5"; gene_name "ENSCGRG00001018619.1"; oId "CUFF.14942.2"; nearest_ref "ENSCGRT00001023329.1"; class_code "="; tss_id "TSS24649"; p_id "P16676";
LT883677v1	Cufflinks	exon	41100926	41101002	.	-	.	gene_id "XLOC_018878"; transcript_id "TCONS_00033349"; exon_number "5"; gene_name "ENSCGRG00001018619.1"; oId "CUFF.14942.1"; nearest_ref "ENSCGRT00001023321.1"; class_code "="; tss_id "TSS24650"; p_id "P16675";
LT883677v1	Cufflinks	exon	41100926	41101002	.	-	.	gene_id "XLOC_018878"; transcript_id "TCONS_00033350"; exon_number "5"; gene_name "ENSCGRG00001018619.1"; oId "ENSCGRT00001023316.1"; nearest_ref "ENSCGRT00001023316.1"; class_code "="; tss_id "TSS24650"; p_id "P16674";
LT883677v1	Cufflinks	exon	41100926	41101002	.	-	.	gene_id "XLOC_018878"; transcript_id "TCONS_00033351"; exon_number "5"; gene_name "ENSCGRG00001018619.1"; oId "ENSCGRT00001023329.1"; nearest_ref "ENSCGRT00001023329.1"; class_code "="; tss_id "TSS24649"; p_id "P16676";
LT883677v1	Cufflinks	exon	41100926	41101002	.	-	.	gene_id "XLOC_018878"; transcript_id "TCONS_00033352"; exon_number "5"; gene_name "ENSCGRG00001018619.1"; oId "ENSCGRT00001023321.1"; nearest_ref "ENSCGRT00001023321.1"; class_code "="; tss_id "TSS24650"; p_id "P16675";
LT883677v1	Cufflinks	exon	41115959	41116188	.	-	.	gene_id "XLOC_018878"; transcript_id "TCONS_00033348"; exon_number "6"; gene_name "ENSCGRG00001018619.1"; oId "CUFF.14942.2"; nearest_ref "ENSCGRT00001023329.1"; class_code "="; tss_id "TSS24649"; p_id "P16676";
LT883677v1	Cufflinks	exon	41115959	41116188	.	-	.	gene_id "XLOC_018878"; transcript_id "TCONS_00033349"; exon_number "6"; gene_name "ENSCGRG00001018619.1"; oId "CUFF.14942.1"; nearest_ref "ENSCGRT00001023321.1"; class_code "="; tss_id "TSS24650"; p_id "P16675";
LT883677v1	Cufflinks	exon	41115959	41116188	.	-	.	gene_id "XLOC_018878"; transcript_id "TCONS_00033350"; exon_number "6"; gene_name "ENSCGRG00001018619.1"; oId "ENSCGRT00001023316.1"; nearest_ref "ENSCGRT00001023316.1"; class_code "="; tss_id "TSS24650"; p_id "P16674";
LT883677v1	Cufflinks	exon	41115959	41116188	.	-	.	gene_id "XLOC_018878"; transcript_id "TCONS_00033351"; exon_number "6"; gene_name "ENSCGRG00001018619.1"; oId "ENSCGRT00001023329.1"; nearest_ref "ENSCGRT00001023329.1"; class_code "="; tss_id "TSS24649"; p_id "P16676";
LT883677v1	Cufflinks	exon	41115959	41116188	.	-	.	gene_id "XLOC_018878"; transcript_id "TCONS_00033352"; exon_number "6"; gene_name "ENSCGRG00001018619.1"; oId "ENSCGRT00001023321.1"; nearest_ref "ENSCGRT00001023321.1"; class_code "="; tss_id "TSS24650"; p_id "P16675";
LT883677v1	Cufflinks	exon	41116051	41116181	.	+	.	gene_id "XLOC_018660"; transcript_id "TCONS_00032883"; exon_number "2"; gene_name "ENSCGRG00001018619.1"; oId "CUFF.14943.1"; nearest_ref "ENSCGRT00001023316.1"; class_code "x"; tss_id "TSS24354";
LT883677v1	Cufflinks	exon	41117686	41117899	.	-	.	gene_id "XLOC_018878"; transcript_id "TCONS_00033348"; exon_number "7"; gene_name "ENSCGRG00001018619.1"; oId "CUFF.14942.2"; nearest_ref "ENSCGRT00001023329.1"; class_code "="; tss_id "TSS24649"; p_id "P16676";
LT883677v1	Cufflinks	exon	41117686	41117899	.	-	.	gene_id "XLOC_018878"; transcript_id "TCONS_00033349"; exon_number "7"; gene_name "ENSCGRG00001018619.1"; oId "CUFF.14942.1"; nearest_ref "ENSCGRT00001023321.1"; class_code "="; tss_id "TSS24650"; p_id "P16675";
LT883677v1	Cufflinks	exon	41117686	41117899	.	-	.	gene_id "XLOC_018878"; transcript_id "TCONS_00033350"; exon_number "7"; gene_name "ENSCGRG00001018619.1"; oId "ENSCGRT00001023316.1"; nearest_ref "ENSCGRT00001023316.1"; class_code "="; tss_id "TSS24650"; p_id "P16674";
LT883677v1	Cufflinks	exon	41117686	41117899	.	-	.	gene_id "XLOC_018878"; transcript_id "TCONS_00033351"; exon_number "7"; gene_name "ENSCGRG00001018619.1"; oId "ENSCGRT00001023329.1"; nearest_ref "ENSCGRT00001023329.1"; class_code "="; tss_id "TSS24649"; p_id "P16676";
LT883677v1	Cufflinks	exon	41117686	41117899	.	-	.	gene_id "XLOC_018878"; transcript_id "TCONS_00033352"; exon_number "7"; gene_name "ENSCGRG00001018619.1"; oId "ENSCGRT00001023321.1"; nearest_ref "ENSCGRT00001023321.1"; class_code "="; tss_id "TSS24650"; p_id "P16675";
LT883677v1	Cufflinks	exon	41122368	41122448	.	-	.	gene_id "XLOC_018878"; transcript_id "TCONS_00033348"; exon_number "8"; gene_name "ENSCGRG00001018619.1"; oId "CUFF.14942.2"; nearest_ref "ENSCGRT00001023329.1"; class_code "="; tss_id "TSS24649"; p_id "P16676";
LT883677v1	Cufflinks	exon	41122368	41122448	.	-	.	gene_id "XLOC_018878"; transcript_id "TCONS_00033350"; exon_number "8"; gene_name "ENSCGRG00001018619.1"; oId "ENSCGRT00001023316.1"; nearest_ref "ENSCGRT00001023316.1"; class_code "="; tss_id "TSS24650"; p_id "P16674";
LT883677v1	Cufflinks	exon	41122368	41122448	.	-	.	gene_id "XLOC_018878"; transcript_id "TCONS_00033351"; exon_number "8"; gene_name "ENSCGRG00001018619.1"; oId "ENSCGRT00001023329.1"; nearest_ref "ENSCGRT00001023329.1"; class_code "="; tss_id "TSS24649"; p_id "P16676";
LT883677v1	Cufflinks	exon	41122731	41122763	.	-	.	gene_id "XLOC_018878"; transcript_id "TCONS_00033348"; exon_number "9"; gene_name "ENSCGRG00001018619.1"; oId "CUFF.14942.2"; nearest_ref "ENSCGRT00001023329.1"; class_code "="; tss_id "TSS24649"; p_id "P16676";
LT883677v1	Cufflinks	exon	41122731	41122763	.	-	.	gene_id "XLOC_018878"; transcript_id "TCONS_00033351"; exon_number "9"; gene_name "ENSCGRG00001018619.1"; oId "ENSCGRT00001023329.1"; nearest_ref "ENSCGRT00001023329.1"; class_code "="; tss_id "TSS24649"; p_id "P16676";
LT883677v1	Cufflinks	exon	41149521	41149608	.	-	.	gene_id "XLOC_018878"; transcript_id "TCONS_00033349"; exon_number "8"; gene_name "ENSCGRG00001018619.1"; oId "CUFF.14942.1"; nearest_ref "ENSCGRT00001023321.1"; class_code "="; tss_id "TSS24650"; p_id "P16675";
LT883677v1	Cufflinks	exon	41149521	41149556	.	-	.	gene_id "XLOC_018878"; transcript_id "TCONS_00033350"; exon_number "9"; gene_name "ENSCGRG00001018619.1"; oId "ENSCGRT00001023316.1"; nearest_ref "ENSCGRT00001023316.1"; class_code "="; tss_id "TSS24650"; p_id "P16674";
LT883677v1	Cufflinks	exon	41149521	41149556	.	-	.	gene_id "XLOC_018878"; transcript_id "TCONS_00033352"; exon_number "8"; gene_name "ENSCGRG00001018619.1"; oId "ENSCGRT00001023321.1"; nearest_ref "ENSCGRT00001023321.1"; class_code "="; tss_id "TSS24650"; p_id "P16675";
LT883677v1	Cufflinks	exon	41164775	41164972	.	+	.	gene_id "XLOC_018661"; transcript_id "TCONS_00032884"; exon_number "1"; gene_name "ENSCGRG00001001865.1"; oId "CUFF.14924.1"; nearest_ref "ENSCGRT00001002306.1"; class_code "o"; tss_id "TSS24355";
LT883677v1	Cufflinks	exon	41165086	41165207	.	+	.	gene_id "XLOC_018662"; transcript_id "TCONS_00032885"; exon_number "1"; gene_name "ENSCGRG00001001865.1"; oId "ENSCGRT00001002306.1"; nearest_ref "ENSCGRT00001002306.1"; class_code "="; tss_id "TSS24356";
LT883677v1	Cufflinks	exon	41165398	41166138	.	+	.	gene_id "XLOC_018661"; transcript_id "TCONS_00032884"; exon_number "2"; gene_name "ENSCGRG00001001865.1"; oId "CUFF.14924.1"; nearest_ref "ENSCGRT00001002306.1"; class_code "o"; tss_id "TSS24355";
LT883677v1	Cufflinks	exon	41192009	41192383	.	-	.	gene_id "XLOC_018879"; transcript_id "TCONS_00033353"; exon_number "1"; gene_name "ENSCGRG00001002572.1"; oId "ENSCGRT00001003113.1"; nearest_ref "ENSCGRT00001003113.1"; class_code "="; tss_id "TSS24651"; p_id "P16677";
LT883677v1	Cufflinks	exon	41270970	41271108	.	+	.	gene_id "XLOC_018663"; transcript_id "TCONS_00032886"; exon_number "1"; gene_name "ENSCGRG00001011283.1"; oId "ENSCGRT00001013312.1"; nearest_ref "ENSCGRT00001013312.1"; class_code "="; tss_id "TSS24357"; p_id "P16416";
LT883677v1	Cufflinks	exon	41271643	41271699	.	+	.	gene_id "XLOC_018663"; transcript_id "TCONS_00032886"; exon_number "2"; gene_name "ENSCGRG00001011283.1"; oId "ENSCGRT00001013312.1"; nearest_ref "ENSCGRT00001013312.1"; class_code "="; tss_id "TSS24357"; p_id "P16416";
LT883677v1	Cufflinks	exon	41272887	41272963	.	+	.	gene_id "XLOC_018663"; transcript_id "TCONS_00032886"; exon_number "3"; gene_name "ENSCGRG00001011283.1"; oId "ENSCGRT00001013312.1"; nearest_ref "ENSCGRT00001013312.1"; class_code "="; tss_id "TSS24357"; p_id "P16416";
LT883677v1	Cufflinks	exon	41273726	41274196	.	+	.	gene_id "XLOC_018663"; transcript_id "TCONS_00032886"; exon_number "4"; gene_name "ENSCGRG00001011283.1"; oId "ENSCGRT00001013312.1"; nearest_ref "ENSCGRT00001013312.1"; class_code "="; tss_id "TSS24357"; p_id "P16416";
LT883677v1	Cufflinks	exon	41280974	41282430	.	-	.	gene_id "XLOC_018880"; transcript_id "TCONS_00033355"; exon_number "1"; gene_name "ENSCGRG00001012042.1"; oId "CUFF.15169.2"; nearest_ref "ENSCGRT00001014287.1"; class_code "="; tss_id "TSS24652"; p_id "P16679";
LT883677v1	Cufflinks	exon	41280974	41282430	.	-	.	gene_id "XLOC_018880"; transcript_id "TCONS_00033354"; exon_number "1"; gene_name "ENSCGRG00001012042.1"; oId "CUFF.15169.1"; nearest_ref "ENSCGRT00001014291.1"; class_code "="; tss_id "TSS24652"; p_id "P16678";
LT883677v1	Cufflinks	exon	41282235	41282430	.	-	.	gene_id "XLOC_018880"; transcript_id "TCONS_00033356"; exon_number "1"; gene_name "ENSCGRG00001012042.1"; oId "ENSCGRT00001014287.1"; nearest_ref "ENSCGRT00001014287.1"; class_code "="; tss_id "TSS24652"; p_id "P16679";
LT883677v1	Cufflinks	exon	41282338	41282430	.	-	.	gene_id "XLOC_018880"; transcript_id "TCONS_00033357"; exon_number "1"; gene_name "ENSCGRG00001012042.1"; oId "ENSCGRT00001014291.1"; nearest_ref "ENSCGRT00001014291.1"; class_code "="; tss_id "TSS24653"; p_id "P16678";
LT883677v1	Cufflinks	exon	41289780	41289899	.	-	.	gene_id "XLOC_018880"; transcript_id "TCONS_00033355"; exon_number "2"; gene_name "ENSCGRG00001012042.1"; oId "CUFF.15169.2"; nearest_ref "ENSCGRT00001014287.1"; class_code "="; tss_id "TSS24652"; p_id "P16679";
LT883677v1	Cufflinks	exon	41289780	41289899	.	-	.	gene_id "XLOC_018880"; transcript_id "TCONS_00033356"; exon_number "2"; gene_name "ENSCGRG00001012042.1"; oId "ENSCGRT00001014287.1"; nearest_ref "ENSCGRT00001014287.1"; class_code "="; tss_id "TSS24652"; p_id "P16679";
LT883677v1	Cufflinks	exon	41303339	41303473	.	-	.	gene_id "XLOC_018880"; transcript_id "TCONS_00033355"; exon_number "3"; gene_name "ENSCGRG00001012042.1"; oId "CUFF.15169.2"; nearest_ref "ENSCGRT00001014287.1"; class_code "="; tss_id "TSS24652"; p_id "P16679";
LT883677v1	Cufflinks	exon	41303339	41303473	.	-	.	gene_id "XLOC_018880"; transcript_id "TCONS_00033354"; exon_number "2"; gene_name "ENSCGRG00001012042.1"; oId "CUFF.15169.1"; nearest_ref "ENSCGRT00001014291.1"; class_code "="; tss_id "TSS24652"; p_id "P16678";
LT883677v1	Cufflinks	exon	41303339	41303473	.	-	.	gene_id "XLOC_018880"; transcript_id "TCONS_00033356"; exon_number "3"; gene_name "ENSCGRG00001012042.1"; oId "ENSCGRT00001014287.1"; nearest_ref "ENSCGRT00001014287.1"; class_code "="; tss_id "TSS24652"; p_id "P16679";
LT883677v1	Cufflinks	exon	41303339	41303473	.	-	.	gene_id "XLOC_018880"; transcript_id "TCONS_00033357"; exon_number "2"; gene_name "ENSCGRG00001012042.1"; oId "ENSCGRT00001014291.1"; nearest_ref "ENSCGRT00001014291.1"; class_code "="; tss_id "TSS24653"; p_id "P16678";
LT883677v1	Cufflinks	exon	41316108	41316253	.	-	.	gene_id "XLOC_018880"; transcript_id "TCONS_00033355"; exon_number "4"; gene_name "ENSCGRG00001012042.1"; oId "CUFF.15169.2"; nearest_ref "ENSCGRT00001014287.1"; class_code "="; tss_id "TSS24652"; p_id "P16679";
LT883677v1	Cufflinks	exon	41316108	41316253	.	-	.	gene_id "XLOC_018880"; transcript_id "TCONS_00033354"; exon_number "3"; gene_name "ENSCGRG00001012042.1"; oId "CUFF.15169.1"; nearest_ref "ENSCGRT00001014291.1"; class_code "="; tss_id "TSS24652"; p_id "P16678";
LT883677v1	Cufflinks	exon	41316108	41316253	.	-	.	gene_id "XLOC_018880"; transcript_id "TCONS_00033356"; exon_number "4"; gene_name "ENSCGRG00001012042.1"; oId "ENSCGRT00001014287.1"; nearest_ref "ENSCGRT00001014287.1"; class_code "="; tss_id "TSS24652"; p_id "P16679";
LT883677v1	Cufflinks	exon	41316108	41316253	.	-	.	gene_id "XLOC_018880"; transcript_id "TCONS_00033357"; exon_number "3"; gene_name "ENSCGRG00001012042.1"; oId "ENSCGRT00001014291.1"; nearest_ref "ENSCGRT00001014291.1"; class_code "="; tss_id "TSS24653"; p_id "P16678";
LT883677v1	Cufflinks	exon	41484000	41484249	.	-	.	gene_id "XLOC_018880"; transcript_id "TCONS_00033355"; exon_number "5"; gene_name "ENSCGRG00001012042.1"; oId "CUFF.15169.2"; nearest_ref "ENSCGRT00001014287.1"; class_code "="; tss_id "TSS24652"; p_id "P16679";
LT883677v1	Cufflinks	exon	41484000	41484249	.	-	.	gene_id "XLOC_018880"; transcript_id "TCONS_00033354"; exon_number "4"; gene_name "ENSCGRG00001012042.1"; oId "CUFF.15169.1"; nearest_ref "ENSCGRT00001014291.1"; class_code "="; tss_id "TSS24652"; p_id "P16678";
LT883677v1	Cufflinks	exon	41484000	41484249	.	-	.	gene_id "XLOC_018880"; transcript_id "TCONS_00033356"; exon_number "5"; gene_name "ENSCGRG00001012042.1"; oId "ENSCGRT00001014287.1"; nearest_ref "ENSCGRT00001014287.1"; class_code "="; tss_id "TSS24652"; p_id "P16679";
LT883677v1	Cufflinks	exon	41484000	41484249	.	-	.	gene_id "XLOC_018880"; transcript_id "TCONS_00033357"; exon_number "4"; gene_name "ENSCGRG00001012042.1"; oId "ENSCGRT00001014291.1"; nearest_ref "ENSCGRT00001014291.1"; class_code "="; tss_id "TSS24653"; p_id "P16678";
LT883677v1	Cufflinks	exon	41511750	41511762	.	+	.	gene_id "XLOC_018664"; transcript_id "TCONS_00032887"; exon_number "1"; gene_name "ENSCGRG00001018568.1"; oId "CUFF.15170.1"; nearest_ref "ENSCGRT00001023253.1"; class_code "o"; tss_id "TSS24358";
LT883677v1	Cufflinks	exon	41555513	41555562	.	-	.	gene_id "XLOC_018880"; transcript_id "TCONS_00033358"; exon_number "1"; gene_name "ENSCGRG00001012042.1"; oId "ENSCGRT00001014293.1"; nearest_ref "ENSCGRT00001014293.1"; class_code "="; tss_id "TSS24653"; p_id "P16680";
LT883677v1	Cufflinks	exon	41555958	41556140	.	-	.	gene_id "XLOC_018880"; transcript_id "TCONS_00033358"; exon_number "2"; gene_name "ENSCGRG00001012042.1"; oId "ENSCGRT00001014293.1"; nearest_ref "ENSCGRT00001014293.1"; class_code "="; tss_id "TSS24653"; p_id "P16680";
LT883677v1	Cufflinks	exon	41555965	41556140	.	-	.	gene_id "XLOC_018880"; transcript_id "TCONS_00033355"; exon_number "6"; gene_name "ENSCGRG00001012042.1"; oId "CUFF.15169.2"; nearest_ref "ENSCGRT00001014287.1"; class_code "="; tss_id "TSS24652"; p_id "P16679";
LT883677v1	Cufflinks	exon	41555965	41556140	.	-	.	gene_id "XLOC_018880"; transcript_id "TCONS_00033354"; exon_number "5"; gene_name "ENSCGRG00001012042.1"; oId "CUFF.15169.1"; nearest_ref "ENSCGRT00001014291.1"; class_code "="; tss_id "TSS24652"; p_id "P16678";
LT883677v1	Cufflinks	exon	41555965	41556140	.	-	.	gene_id "XLOC_018880"; transcript_id "TCONS_00033356"; exon_number "6"; gene_name "ENSCGRG00001012042.1"; oId "ENSCGRT00001014287.1"; nearest_ref "ENSCGRT00001014287.1"; class_code "="; tss_id "TSS24652"; p_id "P16679";
LT883677v1	Cufflinks	exon	41555965	41556140	.	-	.	gene_id "XLOC_018880"; transcript_id "TCONS_00033357"; exon_number "5"; gene_name "ENSCGRG00001012042.1"; oId "ENSCGRT00001014291.1"; nearest_ref "ENSCGRT00001014291.1"; class_code "="; tss_id "TSS24653"; p_id "P16678";
LT883677v1	Cufflinks	exon	41593418	41593545	.	-	.	gene_id "XLOC_018880"; transcript_id "TCONS_00033355"; exon_number "7"; gene_name "ENSCGRG00001012042.1"; oId "CUFF.15169.2"; nearest_ref "ENSCGRT00001014287.1"; class_code "="; tss_id "TSS24652"; p_id "P16679";
LT883677v1	Cufflinks	exon	41593418	41593545	.	-	.	gene_id "XLOC_018880"; transcript_id "TCONS_00033354"; exon_number "6"; gene_name "ENSCGRG00001012042.1"; oId "CUFF.15169.1"; nearest_ref "ENSCGRT00001014291.1"; class_code "="; tss_id "TSS24652"; p_id "P16678";
LT883677v1	Cufflinks	exon	41593418	41593545	.	-	.	gene_id "XLOC_018880"; transcript_id "TCONS_00033356"; exon_number "7"; gene_name "ENSCGRG00001012042.1"; oId "ENSCGRT00001014287.1"; nearest_ref "ENSCGRT00001014287.1"; class_code "="; tss_id "TSS24652"; p_id "P16679";
LT883677v1	Cufflinks	exon	41593418	41593545	.	-	.	gene_id "XLOC_018880"; transcript_id "TCONS_00033357"; exon_number "6"; gene_name "ENSCGRG00001012042.1"; oId "ENSCGRT00001014291.1"; nearest_ref "ENSCGRT00001014291.1"; class_code "="; tss_id "TSS24653"; p_id "P16678";
LT883677v1	Cufflinks	exon	41593418	41593545	.	-	.	gene_id "XLOC_018880"; transcript_id "TCONS_00033358"; exon_number "3"; gene_name "ENSCGRG00001012042.1"; oId "ENSCGRT00001014293.1"; nearest_ref "ENSCGRT00001014293.1"; class_code "="; tss_id "TSS24653"; p_id "P16680";
LT883677v1	Cufflinks	exon	41621180	41621348	.	-	.	gene_id "XLOC_018880"; transcript_id "TCONS_00033355"; exon_number "8"; gene_name "ENSCGRG00001012042.1"; oId "CUFF.15169.2"; nearest_ref "ENSCGRT00001014287.1"; class_code "="; tss_id "TSS24652"; p_id "P16679";
LT883677v1	Cufflinks	exon	41621180	41621348	.	-	.	gene_id "XLOC_018880"; transcript_id "TCONS_00033354"; exon_number "7"; gene_name "ENSCGRG00001012042.1"; oId "CUFF.15169.1"; nearest_ref "ENSCGRT00001014291.1"; class_code "="; tss_id "TSS24652"; p_id "P16678";
LT883677v1	Cufflinks	exon	41621180	41621348	.	-	.	gene_id "XLOC_018880"; transcript_id "TCONS_00033356"; exon_number "8"; gene_name "ENSCGRG00001012042.1"; oId "ENSCGRT00001014287.1"; nearest_ref "ENSCGRT00001014287.1"; class_code "="; tss_id "TSS24652"; p_id "P16679";
LT883677v1	Cufflinks	exon	41621180	41621348	.	-	.	gene_id "XLOC_018880"; transcript_id "TCONS_00033357"; exon_number "7"; gene_name "ENSCGRG00001012042.1"; oId "ENSCGRT00001014291.1"; nearest_ref "ENSCGRT00001014291.1"; class_code "="; tss_id "TSS24653"; p_id "P16678";
LT883677v1	Cufflinks	exon	41621180	41621348	.	-	.	gene_id "XLOC_018880"; transcript_id "TCONS_00033358"; exon_number "4"; gene_name "ENSCGRG00001012042.1"; oId "ENSCGRT00001014293.1"; nearest_ref "ENSCGRT00001014293.1"; class_code "="; tss_id "TSS24653"; p_id "P16680";
LT883677v1	Cufflinks	exon	41628559	41629522	.	-	.	gene_id "XLOC_018880"; transcript_id "TCONS_00033355"; exon_number "9"; gene_name "ENSCGRG00001012042.1"; oId "CUFF.15169.2"; nearest_ref "ENSCGRT00001014287.1"; class_code "="; tss_id "TSS24652"; p_id "P16679";
LT883677v1	Cufflinks	exon	41628559	41629522	.	-	.	gene_id "XLOC_018880"; transcript_id "TCONS_00033354"; exon_number "8"; gene_name "ENSCGRG00001012042.1"; oId "CUFF.15169.1"; nearest_ref "ENSCGRT00001014291.1"; class_code "="; tss_id "TSS24652"; p_id "P16678";
LT883677v1	Cufflinks	exon	41628559	41629522	.	-	.	gene_id "XLOC_018880"; transcript_id "TCONS_00033356"; exon_number "9"; gene_name "ENSCGRG00001012042.1"; oId "ENSCGRT00001014287.1"; nearest_ref "ENSCGRT00001014287.1"; class_code "="; tss_id "TSS24652"; p_id "P16679";
LT883677v1	Cufflinks	exon	41628559	41629396	.	-	.	gene_id "XLOC_018880"; transcript_id "TCONS_00033357"; exon_number "8"; gene_name "ENSCGRG00001012042.1"; oId "ENSCGRT00001014291.1"; nearest_ref "ENSCGRT00001014291.1"; class_code "="; tss_id "TSS24653"; p_id "P16678";
LT883677v1	Cufflinks	exon	41628559	41629396	.	-	.	gene_id "XLOC_018880"; transcript_id "TCONS_00033358"; exon_number "5"; gene_name "ENSCGRG00001012042.1"; oId "ENSCGRT00001014293.1"; nearest_ref "ENSCGRT00001014293.1"; class_code "="; tss_id "TSS24653"; p_id "P16680";
LT883677v1	Cufflinks	exon	41631856	41631970	.	+	.	gene_id "XLOC_018665"; transcript_id "TCONS_00032888"; exon_number "1"; gene_name "ENSCGRG00001001488.1"; oId "ENSCGRT00001001886.1"; nearest_ref "ENSCGRT00001001886.1"; class_code "="; tss_id "TSS24361";
LT883677v1	Cufflinks	exon	41637981	41638776	.	+	.	gene_id "XLOC_018664"; transcript_id "TCONS_00032892"; exon_number "1"; gene_name "ENSCGRG00001018568.1"; oId "ENSCGRT00001023253.1"; nearest_ref "ENSCGRT00001023253.1"; class_code "="; tss_id "TSS24359"; p_id "P16417";
LT883677v1	Cufflinks	exon	41637981	41638776	.	+	.	gene_id "XLOC_018664"; transcript_id "TCONS_00032891"; exon_number "1"; gene_name "ENSCGRG00001018568.1"; oId "CUFF.15170.5"; nearest_ref "ENSCGRT00001023261.1"; class_code "="; tss_id "TSS24359"; p_id "P16418";
LT883677v1	Cufflinks	exon	41637981	41638776	.	+	.	gene_id "XLOC_018664"; transcript_id "TCONS_00032890"; exon_number "1"; gene_name "ENSCGRG00001018568.1"; oId "CUFF.15170.4"; nearest_ref "ENSCGRT00001023265.1"; class_code "="; tss_id "TSS24359"; p_id "P16419";
LT883677v1	Cufflinks	exon	41637981	41638776	.	+	.	gene_id "XLOC_018664"; transcript_id "TCONS_00032889"; exon_number "1"; gene_name "ENSCGRG00001018568.1"; oId "CUFF.15170.3"; nearest_ref "ENSCGRT00001023263.1"; class_code "="; tss_id "TSS24359"; p_id "P16420";
LT883677v1	Cufflinks	exon	41638695	41638776	.	+	.	gene_id "XLOC_018664"; transcript_id "TCONS_00032895"; exon_number "1"; gene_name "ENSCGRG00001018568.1"; oId "ENSCGRT00001023265.1"; nearest_ref "ENSCGRT00001023265.1"; class_code "="; tss_id "TSS24360"; p_id "P16419";
LT883677v1	Cufflinks	exon	41638695	41638776	.	+	.	gene_id "XLOC_018664"; transcript_id "TCONS_00032894"; exon_number "1"; gene_name "ENSCGRG00001018568.1"; oId "ENSCGRT00001023263.1"; nearest_ref "ENSCGRT00001023263.1"; class_code "="; tss_id "TSS24360"; p_id "P16420";
LT883677v1	Cufflinks	exon	41638695	41638776	.	+	.	gene_id "XLOC_018664"; transcript_id "TCONS_00032893"; exon_number "1"; gene_name "ENSCGRG00001018568.1"; oId "ENSCGRT00001023261.1"; nearest_ref "ENSCGRT00001023261.1"; class_code "="; tss_id "TSS24360"; p_id "P16418";
LT883677v1	Cufflinks	exon	41639817	41639861	.	+	.	gene_id "XLOC_018664"; transcript_id "TCONS_00032892"; exon_number "2"; gene_name "ENSCGRG00001018568.1"; oId "ENSCGRT00001023253.1"; nearest_ref "ENSCGRT00001023253.1"; class_code "="; tss_id "TSS24359"; p_id "P16417";
LT883677v1	Cufflinks	exon	41639817	41639861	.	+	.	gene_id "XLOC_018664"; transcript_id "TCONS_00032891"; exon_number "2"; gene_name "ENSCGRG00001018568.1"; oId "CUFF.15170.5"; nearest_ref "ENSCGRT00001023261.1"; class_code "="; tss_id "TSS24359"; p_id "P16418";
LT883677v1	Cufflinks	exon	41639817	41639861	.	+	.	gene_id "XLOC_018664"; transcript_id "TCONS_00032890"; exon_number "2"; gene_name "ENSCGRG00001018568.1"; oId "CUFF.15170.4"; nearest_ref "ENSCGRT00001023265.1"; class_code "="; tss_id "TSS24359"; p_id "P16419";
LT883677v1	Cufflinks	exon	41639817	41639861	.	+	.	gene_id "XLOC_018664"; transcript_id "TCONS_00032889"; exon_number "2"; gene_name "ENSCGRG00001018568.1"; oId "CUFF.15170.3"; nearest_ref "ENSCGRT00001023263.1"; class_code "="; tss_id "TSS24359"; p_id "P16420";
LT883677v1	Cufflinks	exon	41639817	41639861	.	+	.	gene_id "XLOC_018664"; transcript_id "TCONS_00032895"; exon_number "2"; gene_name "ENSCGRG00001018568.1"; oId "ENSCGRT00001023265.1"; nearest_ref "ENSCGRT00001023265.1"; class_code "="; tss_id "TSS24360"; p_id "P16419";
LT883677v1	Cufflinks	exon	41639817	41639861	.	+	.	gene_id "XLOC_018664"; transcript_id "TCONS_00032894"; exon_number "2"; gene_name "ENSCGRG00001018568.1"; oId "ENSCGRT00001023263.1"; nearest_ref "ENSCGRT00001023263.1"; class_code "="; tss_id "TSS24360"; p_id "P16420";
LT883677v1	Cufflinks	exon	41639817	41639861	.	+	.	gene_id "XLOC_018664"; transcript_id "TCONS_00032893"; exon_number "2"; gene_name "ENSCGRG00001018568.1"; oId "ENSCGRT00001023261.1"; nearest_ref "ENSCGRT00001023261.1"; class_code "="; tss_id "TSS24360"; p_id "P16418";
LT883677v1	Cufflinks	exon	41639952	41639991	.	+	.	gene_id "XLOC_018664"; transcript_id "TCONS_00032892"; exon_number "3"; gene_name "ENSCGRG00001018568.1"; oId "ENSCGRT00001023253.1"; nearest_ref "ENSCGRT00001023253.1"; class_code "="; tss_id "TSS24359"; p_id "P16417";
LT883677v1	Cufflinks	exon	41639952	41639991	.	+	.	gene_id "XLOC_018664"; transcript_id "TCONS_00032891"; exon_number "3"; gene_name "ENSCGRG00001018568.1"; oId "CUFF.15170.5"; nearest_ref "ENSCGRT00001023261.1"; class_code "="; tss_id "TSS24359"; p_id "P16418";
LT883677v1	Cufflinks	exon	41639952	41639991	.	+	.	gene_id "XLOC_018664"; transcript_id "TCONS_00032890"; exon_number "3"; gene_name "ENSCGRG00001018568.1"; oId "CUFF.15170.4"; nearest_ref "ENSCGRT00001023265.1"; class_code "="; tss_id "TSS24359"; p_id "P16419";
LT883677v1	Cufflinks	exon	41639952	41639991	.	+	.	gene_id "XLOC_018664"; transcript_id "TCONS_00032889"; exon_number "3"; gene_name "ENSCGRG00001018568.1"; oId "CUFF.15170.3"; nearest_ref "ENSCGRT00001023263.1"; class_code "="; tss_id "TSS24359"; p_id "P16420";
LT883677v1	Cufflinks	exon	41639952	41639991	.	+	.	gene_id "XLOC_018664"; transcript_id "TCONS_00032895"; exon_number "3"; gene_name "ENSCGRG00001018568.1"; oId "ENSCGRT00001023265.1"; nearest_ref "ENSCGRT00001023265.1"; class_code "="; tss_id "TSS24360"; p_id "P16419";
LT883677v1	Cufflinks	exon	41639952	41639991	.	+	.	gene_id "XLOC_018664"; transcript_id "TCONS_00032894"; exon_number "3"; gene_name "ENSCGRG00001018568.1"; oId "ENSCGRT00001023263.1"; nearest_ref "ENSCGRT00001023263.1"; class_code "="; tss_id "TSS24360"; p_id "P16420";
LT883677v1	Cufflinks	exon	41639952	41639991	.	+	.	gene_id "XLOC_018664"; transcript_id "TCONS_00032893"; exon_number "3"; gene_name "ENSCGRG00001018568.1"; oId "ENSCGRT00001023261.1"; nearest_ref "ENSCGRT00001023261.1"; class_code "="; tss_id "TSS24360"; p_id "P16418";
LT883677v1	Cufflinks	exon	41643206	41643263	.	+	.	gene_id "XLOC_018664"; transcript_id "TCONS_00032892"; exon_number "4"; gene_name "ENSCGRG00001018568.1"; oId "ENSCGRT00001023253.1"; nearest_ref "ENSCGRT00001023253.1"; class_code "="; tss_id "TSS24359"; p_id "P16417";
LT883677v1	Cufflinks	exon	41643206	41643263	.	+	.	gene_id "XLOC_018664"; transcript_id "TCONS_00032891"; exon_number "4"; gene_name "ENSCGRG00001018568.1"; oId "CUFF.15170.5"; nearest_ref "ENSCGRT00001023261.1"; class_code "="; tss_id "TSS24359"; p_id "P16418";
LT883677v1	Cufflinks	exon	41643206	41643263	.	+	.	gene_id "XLOC_018664"; transcript_id "TCONS_00032890"; exon_number "4"; gene_name "ENSCGRG00001018568.1"; oId "CUFF.15170.4"; nearest_ref "ENSCGRT00001023265.1"; class_code "="; tss_id "TSS24359"; p_id "P16419";
LT883677v1	Cufflinks	exon	41643206	41643263	.	+	.	gene_id "XLOC_018664"; transcript_id "TCONS_00032889"; exon_number "4"; gene_name "ENSCGRG00001018568.1"; oId "CUFF.15170.3"; nearest_ref "ENSCGRT00001023263.1"; class_code "="; tss_id "TSS24359"; p_id "P16420";
LT883677v1	Cufflinks	exon	41643206	41643263	.	+	.	gene_id "XLOC_018664"; transcript_id "TCONS_00032895"; exon_number "4"; gene_name "ENSCGRG00001018568.1"; oId "ENSCGRT00001023265.1"; nearest_ref "ENSCGRT00001023265.1"; class_code "="; tss_id "TSS24360"; p_id "P16419";
LT883677v1	Cufflinks	exon	41643206	41643263	.	+	.	gene_id "XLOC_018664"; transcript_id "TCONS_00032894"; exon_number "4"; gene_name "ENSCGRG00001018568.1"; oId "ENSCGRT00001023263.1"; nearest_ref "ENSCGRT00001023263.1"; class_code "="; tss_id "TSS24360"; p_id "P16420";
LT883677v1	Cufflinks	exon	41643206	41643263	.	+	.	gene_id "XLOC_018664"; transcript_id "TCONS_00032893"; exon_number "4"; gene_name "ENSCGRG00001018568.1"; oId "ENSCGRT00001023261.1"; nearest_ref "ENSCGRT00001023261.1"; class_code "="; tss_id "TSS24360"; p_id "P16418";
LT883677v1	Cufflinks	exon	41644439	41644542	.	+	.	gene_id "XLOC_018664"; transcript_id "TCONS_00032892"; exon_number "5"; gene_name "ENSCGRG00001018568.1"; oId "ENSCGRT00001023253.1"; nearest_ref "ENSCGRT00001023253.1"; class_code "="; tss_id "TSS24359"; p_id "P16417";
LT883677v1	Cufflinks	exon	41644439	41644542	.	+	.	gene_id "XLOC_018664"; transcript_id "TCONS_00032891"; exon_number "5"; gene_name "ENSCGRG00001018568.1"; oId "CUFF.15170.5"; nearest_ref "ENSCGRT00001023261.1"; class_code "="; tss_id "TSS24359"; p_id "P16418";
LT883677v1	Cufflinks	exon	41644439	41644542	.	+	.	gene_id "XLOC_018664"; transcript_id "TCONS_00032890"; exon_number "5"; gene_name "ENSCGRG00001018568.1"; oId "CUFF.15170.4"; nearest_ref "ENSCGRT00001023265.1"; class_code "="; tss_id "TSS24359"; p_id "P16419";
LT883677v1	Cufflinks	exon	41644439	41644542	.	+	.	gene_id "XLOC_018664"; transcript_id "TCONS_00032889"; exon_number "5"; gene_name "ENSCGRG00001018568.1"; oId "CUFF.15170.3"; nearest_ref "ENSCGRT00001023263.1"; class_code "="; tss_id "TSS24359"; p_id "P16420";
LT883677v1	Cufflinks	exon	41644439	41644542	.	+	.	gene_id "XLOC_018664"; transcript_id "TCONS_00032895"; exon_number "5"; gene_name "ENSCGRG00001018568.1"; oId "ENSCGRT00001023265.1"; nearest_ref "ENSCGRT00001023265.1"; class_code "="; tss_id "TSS24360"; p_id "P16419";
LT883677v1	Cufflinks	exon	41644439	41644542	.	+	.	gene_id "XLOC_018664"; transcript_id "TCONS_00032894"; exon_number "5"; gene_name "ENSCGRG00001018568.1"; oId "ENSCGRT00001023263.1"; nearest_ref "ENSCGRT00001023263.1"; class_code "="; tss_id "TSS24360"; p_id "P16420";
LT883677v1	Cufflinks	exon	41644439	41644542	.	+	.	gene_id "XLOC_018664"; transcript_id "TCONS_00032893"; exon_number "5"; gene_name "ENSCGRG00001018568.1"; oId "ENSCGRT00001023261.1"; nearest_ref "ENSCGRT00001023261.1"; class_code "="; tss_id "TSS24360"; p_id "P16418";
LT883677v1	Cufflinks	exon	41648151	41648215	.	+	.	gene_id "XLOC_018664"; transcript_id "TCONS_00032892"; exon_number "6"; gene_name "ENSCGRG00001018568.1"; oId "ENSCGRT00001023253.1"; nearest_ref "ENSCGRT00001023253.1"; class_code "="; tss_id "TSS24359"; p_id "P16417";
LT883677v1	Cufflinks	exon	41648151	41648215	.	+	.	gene_id "XLOC_018664"; transcript_id "TCONS_00032891"; exon_number "6"; gene_name "ENSCGRG00001018568.1"; oId "CUFF.15170.5"; nearest_ref "ENSCGRT00001023261.1"; class_code "="; tss_id "TSS24359"; p_id "P16418";
LT883677v1	Cufflinks	exon	41648151	41648215	.	+	.	gene_id "XLOC_018664"; transcript_id "TCONS_00032890"; exon_number "6"; gene_name "ENSCGRG00001018568.1"; oId "CUFF.15170.4"; nearest_ref "ENSCGRT00001023265.1"; class_code "="; tss_id "TSS24359"; p_id "P16419";
LT883677v1	Cufflinks	exon	41648151	41648215	.	+	.	gene_id "XLOC_018664"; transcript_id "TCONS_00032889"; exon_number "6"; gene_name "ENSCGRG00001018568.1"; oId "CUFF.15170.3"; nearest_ref "ENSCGRT00001023263.1"; class_code "="; tss_id "TSS24359"; p_id "P16420";
LT883677v1	Cufflinks	exon	41648151	41648215	.	+	.	gene_id "XLOC_018664"; transcript_id "TCONS_00032895"; exon_number "6"; gene_name "ENSCGRG00001018568.1"; oId "ENSCGRT00001023265.1"; nearest_ref "ENSCGRT00001023265.1"; class_code "="; tss_id "TSS24360"; p_id "P16419";
LT883677v1	Cufflinks	exon	41648151	41648215	.	+	.	gene_id "XLOC_018664"; transcript_id "TCONS_00032894"; exon_number "6"; gene_name "ENSCGRG00001018568.1"; oId "ENSCGRT00001023263.1"; nearest_ref "ENSCGRT00001023263.1"; class_code "="; tss_id "TSS24360"; p_id "P16420";
LT883677v1	Cufflinks	exon	41648151	41648215	.	+	.	gene_id "XLOC_018664"; transcript_id "TCONS_00032893"; exon_number "6"; gene_name "ENSCGRG00001018568.1"; oId "ENSCGRT00001023261.1"; nearest_ref "ENSCGRT00001023261.1"; class_code "="; tss_id "TSS24360"; p_id "P16418";
LT883677v1	Cufflinks	exon	41648813	41648920	.	+	.	gene_id "XLOC_018664"; transcript_id "TCONS_00032892"; exon_number "7"; gene_name "ENSCGRG00001018568.1"; oId "ENSCGRT00001023253.1"; nearest_ref "ENSCGRT00001023253.1"; class_code "="; tss_id "TSS24359"; p_id "P16417";
LT883677v1	Cufflinks	exon	41648813	41648920	.	+	.	gene_id "XLOC_018664"; transcript_id "TCONS_00032891"; exon_number "7"; gene_name "ENSCGRG00001018568.1"; oId "CUFF.15170.5"; nearest_ref "ENSCGRT00001023261.1"; class_code "="; tss_id "TSS24359"; p_id "P16418";
LT883677v1	Cufflinks	exon	41648813	41648920	.	+	.	gene_id "XLOC_018664"; transcript_id "TCONS_00032890"; exon_number "7"; gene_name "ENSCGRG00001018568.1"; oId "CUFF.15170.4"; nearest_ref "ENSCGRT00001023265.1"; class_code "="; tss_id "TSS24359"; p_id "P16419";
LT883677v1	Cufflinks	exon	41648813	41648920	.	+	.	gene_id "XLOC_018664"; transcript_id "TCONS_00032889"; exon_number "7"; gene_name "ENSCGRG00001018568.1"; oId "CUFF.15170.3"; nearest_ref "ENSCGRT00001023263.1"; class_code "="; tss_id "TSS24359"; p_id "P16420";
LT883677v1	Cufflinks	exon	41648813	41648920	.	+	.	gene_id "XLOC_018664"; transcript_id "TCONS_00032895"; exon_number "7"; gene_name "ENSCGRG00001018568.1"; oId "ENSCGRT00001023265.1"; nearest_ref "ENSCGRT00001023265.1"; class_code "="; tss_id "TSS24360"; p_id "P16419";
LT883677v1	Cufflinks	exon	41648813	41648920	.	+	.	gene_id "XLOC_018664"; transcript_id "TCONS_00032894"; exon_number "7"; gene_name "ENSCGRG00001018568.1"; oId "ENSCGRT00001023263.1"; nearest_ref "ENSCGRT00001023263.1"; class_code "="; tss_id "TSS24360"; p_id "P16420";
LT883677v1	Cufflinks	exon	41648813	41648920	.	+	.	gene_id "XLOC_018664"; transcript_id "TCONS_00032893"; exon_number "7"; gene_name "ENSCGRG00001018568.1"; oId "ENSCGRT00001023261.1"; nearest_ref "ENSCGRT00001023261.1"; class_code "="; tss_id "TSS24360"; p_id "P16418";
LT883677v1	Cufflinks	exon	41649413	41649543	.	+	.	gene_id "XLOC_018664"; transcript_id "TCONS_00032892"; exon_number "8"; gene_name "ENSCGRG00001018568.1"; oId "ENSCGRT00001023253.1"; nearest_ref "ENSCGRT00001023253.1"; class_code "="; tss_id "TSS24359"; p_id "P16417";
LT883677v1	Cufflinks	exon	41649413	41649543	.	+	.	gene_id "XLOC_018664"; transcript_id "TCONS_00032891"; exon_number "8"; gene_name "ENSCGRG00001018568.1"; oId "CUFF.15170.5"; nearest_ref "ENSCGRT00001023261.1"; class_code "="; tss_id "TSS24359"; p_id "P16418";
LT883677v1	Cufflinks	exon	41649413	41649543	.	+	.	gene_id "XLOC_018664"; transcript_id "TCONS_00032890"; exon_number "8"; gene_name "ENSCGRG00001018568.1"; oId "CUFF.15170.4"; nearest_ref "ENSCGRT00001023265.1"; class_code "="; tss_id "TSS24359"; p_id "P16419";
LT883677v1	Cufflinks	exon	41649413	41649543	.	+	.	gene_id "XLOC_018664"; transcript_id "TCONS_00032889"; exon_number "8"; gene_name "ENSCGRG00001018568.1"; oId "CUFF.15170.3"; nearest_ref "ENSCGRT00001023263.1"; class_code "="; tss_id "TSS24359"; p_id "P16420";
LT883677v1	Cufflinks	exon	41649413	41649543	.	+	.	gene_id "XLOC_018664"; transcript_id "TCONS_00032895"; exon_number "8"; gene_name "ENSCGRG00001018568.1"; oId "ENSCGRT00001023265.1"; nearest_ref "ENSCGRT00001023265.1"; class_code "="; tss_id "TSS24360"; p_id "P16419";
LT883677v1	Cufflinks	exon	41649413	41649543	.	+	.	gene_id "XLOC_018664"; transcript_id "TCONS_00032894"; exon_number "8"; gene_name "ENSCGRG00001018568.1"; oId "ENSCGRT00001023263.1"; nearest_ref "ENSCGRT00001023263.1"; class_code "="; tss_id "TSS24360"; p_id "P16420";
LT883677v1	Cufflinks	exon	41649413	41649543	.	+	.	gene_id "XLOC_018664"; transcript_id "TCONS_00032893"; exon_number "8"; gene_name "ENSCGRG00001018568.1"; oId "ENSCGRT00001023261.1"; nearest_ref "ENSCGRT00001023261.1"; class_code "="; tss_id "TSS24360"; p_id "P16418";
LT883677v1	Cufflinks	exon	41649832	41649900	.	+	.	gene_id "XLOC_018664"; transcript_id "TCONS_00032892"; exon_number "9"; gene_name "ENSCGRG00001018568.1"; oId "ENSCGRT00001023253.1"; nearest_ref "ENSCGRT00001023253.1"; class_code "="; tss_id "TSS24359"; p_id "P16417";
LT883677v1	Cufflinks	exon	41657123	41657232	.	+	.	gene_id "XLOC_018664"; transcript_id "TCONS_00032892"; exon_number "10"; gene_name "ENSCGRG00001018568.1"; oId "ENSCGRT00001023253.1"; nearest_ref "ENSCGRT00001023253.1"; class_code "="; tss_id "TSS24359"; p_id "P16417";
LT883677v1	Cufflinks	exon	41657123	41657232	.	+	.	gene_id "XLOC_018664"; transcript_id "TCONS_00032891"; exon_number "9"; gene_name "ENSCGRG00001018568.1"; oId "CUFF.15170.5"; nearest_ref "ENSCGRT00001023261.1"; class_code "="; tss_id "TSS24359"; p_id "P16418";
LT883677v1	Cufflinks	exon	41657123	41657232	.	+	.	gene_id "XLOC_018664"; transcript_id "TCONS_00032890"; exon_number "9"; gene_name "ENSCGRG00001018568.1"; oId "CUFF.15170.4"; nearest_ref "ENSCGRT00001023265.1"; class_code "="; tss_id "TSS24359"; p_id "P16419";
LT883677v1	Cufflinks	exon	41657123	41657232	.	+	.	gene_id "XLOC_018664"; transcript_id "TCONS_00032889"; exon_number "9"; gene_name "ENSCGRG00001018568.1"; oId "CUFF.15170.3"; nearest_ref "ENSCGRT00001023263.1"; class_code "="; tss_id "TSS24359"; p_id "P16420";
LT883677v1	Cufflinks	exon	41657123	41657232	.	+	.	gene_id "XLOC_018664"; transcript_id "TCONS_00032895"; exon_number "9"; gene_name "ENSCGRG00001018568.1"; oId "ENSCGRT00001023265.1"; nearest_ref "ENSCGRT00001023265.1"; class_code "="; tss_id "TSS24360"; p_id "P16419";
LT883677v1	Cufflinks	exon	41657123	41657232	.	+	.	gene_id "XLOC_018664"; transcript_id "TCONS_00032894"; exon_number "9"; gene_name "ENSCGRG00001018568.1"; oId "ENSCGRT00001023263.1"; nearest_ref "ENSCGRT00001023263.1"; class_code "="; tss_id "TSS24360"; p_id "P16420";
LT883677v1	Cufflinks	exon	41657123	41657232	.	+	.	gene_id "XLOC_018664"; transcript_id "TCONS_00032893"; exon_number "9"; gene_name "ENSCGRG00001018568.1"; oId "ENSCGRT00001023261.1"; nearest_ref "ENSCGRT00001023261.1"; class_code "="; tss_id "TSS24360"; p_id "P16418";
LT883677v1	Cufflinks	exon	41663320	41663427	.	+	.	gene_id "XLOC_018664"; transcript_id "TCONS_00032892"; exon_number "11"; gene_name "ENSCGRG00001018568.1"; oId "ENSCGRT00001023253.1"; nearest_ref "ENSCGRT00001023253.1"; class_code "="; tss_id "TSS24359"; p_id "P16417";
LT883677v1	Cufflinks	exon	41663320	41663427	.	+	.	gene_id "XLOC_018664"; transcript_id "TCONS_00032891"; exon_number "10"; gene_name "ENSCGRG00001018568.1"; oId "CUFF.15170.5"; nearest_ref "ENSCGRT00001023261.1"; class_code "="; tss_id "TSS24359"; p_id "P16418";
LT883677v1	Cufflinks	exon	41663320	41663427	.	+	.	gene_id "XLOC_018664"; transcript_id "TCONS_00032893"; exon_number "10"; gene_name "ENSCGRG00001018568.1"; oId "ENSCGRT00001023261.1"; nearest_ref "ENSCGRT00001023261.1"; class_code "="; tss_id "TSS24360"; p_id "P16418";
LT883677v1	Cufflinks	exon	41669839	41669932	.	+	.	gene_id "XLOC_018664"; transcript_id "TCONS_00032892"; exon_number "12"; gene_name "ENSCGRG00001018568.1"; oId "ENSCGRT00001023253.1"; nearest_ref "ENSCGRT00001023253.1"; class_code "="; tss_id "TSS24359"; p_id "P16417";
LT883677v1	Cufflinks	exon	41669839	41669932	.	+	.	gene_id "XLOC_018664"; transcript_id "TCONS_00032891"; exon_number "11"; gene_name "ENSCGRG00001018568.1"; oId "CUFF.15170.5"; nearest_ref "ENSCGRT00001023261.1"; class_code "="; tss_id "TSS24359"; p_id "P16418";
LT883677v1	Cufflinks	exon	41669839	41669932	.	+	.	gene_id "XLOC_018664"; transcript_id "TCONS_00032890"; exon_number "10"; gene_name "ENSCGRG00001018568.1"; oId "CUFF.15170.4"; nearest_ref "ENSCGRT00001023265.1"; class_code "="; tss_id "TSS24359"; p_id "P16419";
LT883677v1	Cufflinks	exon	41669839	41669932	.	+	.	gene_id "XLOC_018664"; transcript_id "TCONS_00032889"; exon_number "10"; gene_name "ENSCGRG00001018568.1"; oId "CUFF.15170.3"; nearest_ref "ENSCGRT00001023263.1"; class_code "="; tss_id "TSS24359"; p_id "P16420";
LT883677v1	Cufflinks	exon	41669839	41669932	.	+	.	gene_id "XLOC_018664"; transcript_id "TCONS_00032895"; exon_number "10"; gene_name "ENSCGRG00001018568.1"; oId "ENSCGRT00001023265.1"; nearest_ref "ENSCGRT00001023265.1"; class_code "="; tss_id "TSS24360"; p_id "P16419";
LT883677v1	Cufflinks	exon	41669839	41669932	.	+	.	gene_id "XLOC_018664"; transcript_id "TCONS_00032894"; exon_number "10"; gene_name "ENSCGRG00001018568.1"; oId "ENSCGRT00001023263.1"; nearest_ref "ENSCGRT00001023263.1"; class_code "="; tss_id "TSS24360"; p_id "P16420";
LT883677v1	Cufflinks	exon	41669839	41669932	.	+	.	gene_id "XLOC_018664"; transcript_id "TCONS_00032893"; exon_number "11"; gene_name "ENSCGRG00001018568.1"; oId "ENSCGRT00001023261.1"; nearest_ref "ENSCGRT00001023261.1"; class_code "="; tss_id "TSS24360"; p_id "P16418";
LT883677v1	Cufflinks	exon	41671181	41671337	.	+	.	gene_id "XLOC_018664"; transcript_id "TCONS_00032892"; exon_number "13"; gene_name "ENSCGRG00001018568.1"; oId "ENSCGRT00001023253.1"; nearest_ref "ENSCGRT00001023253.1"; class_code "="; tss_id "TSS24359"; p_id "P16417";
LT883677v1	Cufflinks	exon	41671181	41671337	.	+	.	gene_id "XLOC_018664"; transcript_id "TCONS_00032891"; exon_number "12"; gene_name "ENSCGRG00001018568.1"; oId "CUFF.15170.5"; nearest_ref "ENSCGRT00001023261.1"; class_code "="; tss_id "TSS24359"; p_id "P16418";
LT883677v1	Cufflinks	exon	41671181	41671337	.	+	.	gene_id "XLOC_018664"; transcript_id "TCONS_00032890"; exon_number "11"; gene_name "ENSCGRG00001018568.1"; oId "CUFF.15170.4"; nearest_ref "ENSCGRT00001023265.1"; class_code "="; tss_id "TSS24359"; p_id "P16419";
LT883677v1	Cufflinks	exon	41671181	41671337	.	+	.	gene_id "XLOC_018664"; transcript_id "TCONS_00032889"; exon_number "11"; gene_name "ENSCGRG00001018568.1"; oId "CUFF.15170.3"; nearest_ref "ENSCGRT00001023263.1"; class_code "="; tss_id "TSS24359"; p_id "P16420";
LT883677v1	Cufflinks	exon	41671181	41671337	.	+	.	gene_id "XLOC_018664"; transcript_id "TCONS_00032895"; exon_number "11"; gene_name "ENSCGRG00001018568.1"; oId "ENSCGRT00001023265.1"; nearest_ref "ENSCGRT00001023265.1"; class_code "="; tss_id "TSS24360"; p_id "P16419";
LT883677v1	Cufflinks	exon	41671181	41671337	.	+	.	gene_id "XLOC_018664"; transcript_id "TCONS_00032894"; exon_number "11"; gene_name "ENSCGRG00001018568.1"; oId "ENSCGRT00001023263.1"; nearest_ref "ENSCGRT00001023263.1"; class_code "="; tss_id "TSS24360"; p_id "P16420";
LT883677v1	Cufflinks	exon	41671181	41671337	.	+	.	gene_id "XLOC_018664"; transcript_id "TCONS_00032893"; exon_number "12"; gene_name "ENSCGRG00001018568.1"; oId "ENSCGRT00001023261.1"; nearest_ref "ENSCGRT00001023261.1"; class_code "="; tss_id "TSS24360"; p_id "P16418";
LT883677v1	Cufflinks	exon	41681926	41681952	.	+	.	gene_id "XLOC_018664"; transcript_id "TCONS_00032892"; exon_number "14"; gene_name "ENSCGRG00001018568.1"; oId "ENSCGRT00001023253.1"; nearest_ref "ENSCGRT00001023253.1"; class_code "="; tss_id "TSS24359"; p_id "P16417";
LT883677v1	Cufflinks	exon	41681926	41681952	.	+	.	gene_id "XLOC_018664"; transcript_id "TCONS_00032891"; exon_number "13"; gene_name "ENSCGRG00001018568.1"; oId "CUFF.15170.5"; nearest_ref "ENSCGRT00001023261.1"; class_code "="; tss_id "TSS24359"; p_id "P16418";
LT883677v1	Cufflinks	exon	41681926	41681952	.	+	.	gene_id "XLOC_018664"; transcript_id "TCONS_00032889"; exon_number "12"; gene_name "ENSCGRG00001018568.1"; oId "CUFF.15170.3"; nearest_ref "ENSCGRT00001023263.1"; class_code "="; tss_id "TSS24359"; p_id "P16420";
LT883677v1	Cufflinks	exon	41681926	41681952	.	+	.	gene_id "XLOC_018664"; transcript_id "TCONS_00032894"; exon_number "12"; gene_name "ENSCGRG00001018568.1"; oId "ENSCGRT00001023263.1"; nearest_ref "ENSCGRT00001023263.1"; class_code "="; tss_id "TSS24360"; p_id "P16420";
LT883677v1	Cufflinks	exon	41681926	41681952	.	+	.	gene_id "XLOC_018664"; transcript_id "TCONS_00032893"; exon_number "13"; gene_name "ENSCGRG00001018568.1"; oId "ENSCGRT00001023261.1"; nearest_ref "ENSCGRT00001023261.1"; class_code "="; tss_id "TSS24360"; p_id "P16418";
LT883677v1	Cufflinks	exon	41683871	41683925	.	+	.	gene_id "XLOC_018664"; transcript_id "TCONS_00032892"; exon_number "15"; gene_name "ENSCGRG00001018568.1"; oId "ENSCGRT00001023253.1"; nearest_ref "ENSCGRT00001023253.1"; class_code "="; tss_id "TSS24359"; p_id "P16417";
LT883677v1	Cufflinks	exon	41683871	41683925	.	+	.	gene_id "XLOC_018664"; transcript_id "TCONS_00032891"; exon_number "14"; gene_name "ENSCGRG00001018568.1"; oId "CUFF.15170.5"; nearest_ref "ENSCGRT00001023261.1"; class_code "="; tss_id "TSS24359"; p_id "P16418";
LT883677v1	Cufflinks	exon	41683871	41683925	.	+	.	gene_id "XLOC_018664"; transcript_id "TCONS_00032890"; exon_number "12"; gene_name "ENSCGRG00001018568.1"; oId "CUFF.15170.4"; nearest_ref "ENSCGRT00001023265.1"; class_code "="; tss_id "TSS24359"; p_id "P16419";
LT883677v1	Cufflinks	exon	41683871	41683925	.	+	.	gene_id "XLOC_018664"; transcript_id "TCONS_00032889"; exon_number "13"; gene_name "ENSCGRG00001018568.1"; oId "CUFF.15170.3"; nearest_ref "ENSCGRT00001023263.1"; class_code "="; tss_id "TSS24359"; p_id "P16420";
LT883677v1	Cufflinks	exon	41683871	41683925	.	+	.	gene_id "XLOC_018664"; transcript_id "TCONS_00032895"; exon_number "12"; gene_name "ENSCGRG00001018568.1"; oId "ENSCGRT00001023265.1"; nearest_ref "ENSCGRT00001023265.1"; class_code "="; tss_id "TSS24360"; p_id "P16419";
LT883677v1	Cufflinks	exon	41683871	41683925	.	+	.	gene_id "XLOC_018664"; transcript_id "TCONS_00032894"; exon_number "13"; gene_name "ENSCGRG00001018568.1"; oId "ENSCGRT00001023263.1"; nearest_ref "ENSCGRT00001023263.1"; class_code "="; tss_id "TSS24360"; p_id "P16420";
LT883677v1	Cufflinks	exon	41683871	41683925	.	+	.	gene_id "XLOC_018664"; transcript_id "TCONS_00032893"; exon_number "14"; gene_name "ENSCGRG00001018568.1"; oId "ENSCGRT00001023261.1"; nearest_ref "ENSCGRT00001023261.1"; class_code "="; tss_id "TSS24360"; p_id "P16418";
LT883677v1	Cufflinks	exon	41684596	41684651	.	+	.	gene_id "XLOC_018664"; transcript_id "TCONS_00032892"; exon_number "16"; gene_name "ENSCGRG00001018568.1"; oId "ENSCGRT00001023253.1"; nearest_ref "ENSCGRT00001023253.1"; class_code "="; tss_id "TSS24359"; p_id "P16417";
LT883677v1	Cufflinks	exon	41684596	41684651	.	+	.	gene_id "XLOC_018664"; transcript_id "TCONS_00032891"; exon_number "15"; gene_name "ENSCGRG00001018568.1"; oId "CUFF.15170.5"; nearest_ref "ENSCGRT00001023261.1"; class_code "="; tss_id "TSS24359"; p_id "P16418";
LT883677v1	Cufflinks	exon	41684596	41684651	.	+	.	gene_id "XLOC_018664"; transcript_id "TCONS_00032890"; exon_number "13"; gene_name "ENSCGRG00001018568.1"; oId "CUFF.15170.4"; nearest_ref "ENSCGRT00001023265.1"; class_code "="; tss_id "TSS24359"; p_id "P16419";
LT883677v1	Cufflinks	exon	41684596	41684651	.	+	.	gene_id "XLOC_018664"; transcript_id "TCONS_00032889"; exon_number "14"; gene_name "ENSCGRG00001018568.1"; oId "CUFF.15170.3"; nearest_ref "ENSCGRT00001023263.1"; class_code "="; tss_id "TSS24359"; p_id "P16420";
LT883677v1	Cufflinks	exon	41684596	41684651	.	+	.	gene_id "XLOC_018664"; transcript_id "TCONS_00032895"; exon_number "13"; gene_name "ENSCGRG00001018568.1"; oId "ENSCGRT00001023265.1"; nearest_ref "ENSCGRT00001023265.1"; class_code "="; tss_id "TSS24360"; p_id "P16419";
LT883677v1	Cufflinks	exon	41684596	41684651	.	+	.	gene_id "XLOC_018664"; transcript_id "TCONS_00032894"; exon_number "14"; gene_name "ENSCGRG00001018568.1"; oId "ENSCGRT00001023263.1"; nearest_ref "ENSCGRT00001023263.1"; class_code "="; tss_id "TSS24360"; p_id "P16420";
LT883677v1	Cufflinks	exon	41684596	41684651	.	+	.	gene_id "XLOC_018664"; transcript_id "TCONS_00032893"; exon_number "15"; gene_name "ENSCGRG00001018568.1"; oId "ENSCGRT00001023261.1"; nearest_ref "ENSCGRT00001023261.1"; class_code "="; tss_id "TSS24360"; p_id "P16418";
LT883677v1	Cufflinks	exon	41690633	41690852	.	+	.	gene_id "XLOC_018664"; transcript_id "TCONS_00032892"; exon_number "17"; gene_name "ENSCGRG00001018568.1"; oId "ENSCGRT00001023253.1"; nearest_ref "ENSCGRT00001023253.1"; class_code "="; tss_id "TSS24359"; p_id "P16417";
LT883677v1	Cufflinks	exon	41690633	41690852	.	+	.	gene_id "XLOC_018664"; transcript_id "TCONS_00032891"; exon_number "16"; gene_name "ENSCGRG00001018568.1"; oId "CUFF.15170.5"; nearest_ref "ENSCGRT00001023261.1"; class_code "="; tss_id "TSS24359"; p_id "P16418";
LT883677v1	Cufflinks	exon	41690633	41690852	.	+	.	gene_id "XLOC_018664"; transcript_id "TCONS_00032890"; exon_number "14"; gene_name "ENSCGRG00001018568.1"; oId "CUFF.15170.4"; nearest_ref "ENSCGRT00001023265.1"; class_code "="; tss_id "TSS24359"; p_id "P16419";
LT883677v1	Cufflinks	exon	41690633	41690852	.	+	.	gene_id "XLOC_018664"; transcript_id "TCONS_00032889"; exon_number "15"; gene_name "ENSCGRG00001018568.1"; oId "CUFF.15170.3"; nearest_ref "ENSCGRT00001023263.1"; class_code "="; tss_id "TSS24359"; p_id "P16420";
LT883677v1	Cufflinks	exon	41690633	41690852	.	+	.	gene_id "XLOC_018664"; transcript_id "TCONS_00032895"; exon_number "14"; gene_name "ENSCGRG00001018568.1"; oId "ENSCGRT00001023265.1"; nearest_ref "ENSCGRT00001023265.1"; class_code "="; tss_id "TSS24360"; p_id "P16419";
LT883677v1	Cufflinks	exon	41690633	41690852	.	+	.	gene_id "XLOC_018664"; transcript_id "TCONS_00032894"; exon_number "15"; gene_name "ENSCGRG00001018568.1"; oId "ENSCGRT00001023263.1"; nearest_ref "ENSCGRT00001023263.1"; class_code "="; tss_id "TSS24360"; p_id "P16420";
LT883677v1	Cufflinks	exon	41690633	41690852	.	+	.	gene_id "XLOC_018664"; transcript_id "TCONS_00032893"; exon_number "16"; gene_name "ENSCGRG00001018568.1"; oId "ENSCGRT00001023261.1"; nearest_ref "ENSCGRT00001023261.1"; class_code "="; tss_id "TSS24360"; p_id "P16418";
LT883677v1	Cufflinks	exon	41694011	41694148	.	+	.	gene_id "XLOC_018664"; transcript_id "TCONS_00032892"; exon_number "18"; gene_name "ENSCGRG00001018568.1"; oId "ENSCGRT00001023253.1"; nearest_ref "ENSCGRT00001023253.1"; class_code "="; tss_id "TSS24359"; p_id "P16417";
LT883677v1	Cufflinks	exon	41694011	41694148	.	+	.	gene_id "XLOC_018664"; transcript_id "TCONS_00032891"; exon_number "17"; gene_name "ENSCGRG00001018568.1"; oId "CUFF.15170.5"; nearest_ref "ENSCGRT00001023261.1"; class_code "="; tss_id "TSS24359"; p_id "P16418";
LT883677v1	Cufflinks	exon	41694011	41694148	.	+	.	gene_id "XLOC_018664"; transcript_id "TCONS_00032890"; exon_number "15"; gene_name "ENSCGRG00001018568.1"; oId "CUFF.15170.4"; nearest_ref "ENSCGRT00001023265.1"; class_code "="; tss_id "TSS24359"; p_id "P16419";
LT883677v1	Cufflinks	exon	41694011	41694148	.	+	.	gene_id "XLOC_018664"; transcript_id "TCONS_00032889"; exon_number "16"; gene_name "ENSCGRG00001018568.1"; oId "CUFF.15170.3"; nearest_ref "ENSCGRT00001023263.1"; class_code "="; tss_id "TSS24359"; p_id "P16420";
LT883677v1	Cufflinks	exon	41694011	41694148	.	+	.	gene_id "XLOC_018664"; transcript_id "TCONS_00032895"; exon_number "15"; gene_name "ENSCGRG00001018568.1"; oId "ENSCGRT00001023265.1"; nearest_ref "ENSCGRT00001023265.1"; class_code "="; tss_id "TSS24360"; p_id "P16419";
LT883677v1	Cufflinks	exon	41694011	41694148	.	+	.	gene_id "XLOC_018664"; transcript_id "TCONS_00032894"; exon_number "16"; gene_name "ENSCGRG00001018568.1"; oId "ENSCGRT00001023263.1"; nearest_ref "ENSCGRT00001023263.1"; class_code "="; tss_id "TSS24360"; p_id "P16420";
LT883677v1	Cufflinks	exon	41694011	41694148	.	+	.	gene_id "XLOC_018664"; transcript_id "TCONS_00032893"; exon_number "17"; gene_name "ENSCGRG00001018568.1"; oId "ENSCGRT00001023261.1"; nearest_ref "ENSCGRT00001023261.1"; class_code "="; tss_id "TSS24360"; p_id "P16418";
LT883677v1	Cufflinks	exon	41694616	41697814	.	+	.	gene_id "XLOC_018664"; transcript_id "TCONS_00032892"; exon_number "19"; gene_name "ENSCGRG00001018568.1"; oId "ENSCGRT00001023253.1"; nearest_ref "ENSCGRT00001023253.1"; class_code "="; tss_id "TSS24359"; p_id "P16417";
LT883677v1	Cufflinks	exon	41694616	41697814	.	+	.	gene_id "XLOC_018664"; transcript_id "TCONS_00032891"; exon_number "18"; gene_name "ENSCGRG00001018568.1"; oId "CUFF.15170.5"; nearest_ref "ENSCGRT00001023261.1"; class_code "="; tss_id "TSS24359"; p_id "P16418";
LT883677v1	Cufflinks	exon	41694616	41697814	.	+	.	gene_id "XLOC_018664"; transcript_id "TCONS_00032890"; exon_number "16"; gene_name "ENSCGRG00001018568.1"; oId "CUFF.15170.4"; nearest_ref "ENSCGRT00001023265.1"; class_code "="; tss_id "TSS24359"; p_id "P16419";
LT883677v1	Cufflinks	exon	41694616	41697814	.	+	.	gene_id "XLOC_018664"; transcript_id "TCONS_00032889"; exon_number "17"; gene_name "ENSCGRG00001018568.1"; oId "CUFF.15170.3"; nearest_ref "ENSCGRT00001023263.1"; class_code "="; tss_id "TSS24359"; p_id "P16420";
LT883677v1	Cufflinks	exon	41694616	41694763	.	+	.	gene_id "XLOC_018664"; transcript_id "TCONS_00032895"; exon_number "16"; gene_name "ENSCGRG00001018568.1"; oId "ENSCGRT00001023265.1"; nearest_ref "ENSCGRT00001023265.1"; class_code "="; tss_id "TSS24360"; p_id "P16419";
LT883677v1	Cufflinks	exon	41694616	41694763	.	+	.	gene_id "XLOC_018664"; transcript_id "TCONS_00032894"; exon_number "17"; gene_name "ENSCGRG00001018568.1"; oId "ENSCGRT00001023263.1"; nearest_ref "ENSCGRT00001023263.1"; class_code "="; tss_id "TSS24360"; p_id "P16420";
LT883677v1	Cufflinks	exon	41694616	41694763	.	+	.	gene_id "XLOC_018664"; transcript_id "TCONS_00032893"; exon_number "18"; gene_name "ENSCGRG00001018568.1"; oId "ENSCGRT00001023261.1"; nearest_ref "ENSCGRT00001023261.1"; class_code "="; tss_id "TSS24360"; p_id "P16418";
LT883677v1	Cufflinks	exon	41694674	41697814	.	+	.	gene_id "XLOC_018664"; transcript_id "TCONS_00032887"; exon_number "2"; gene_name "ENSCGRG00001018568.1"; oId "CUFF.15170.1"; nearest_ref "ENSCGRT00001023253.1"; class_code "o"; tss_id "TSS24358";
LT883677v1	Cufflinks	exon	41696060	41696195	.	-	.	gene_id "XLOC_018881"; transcript_id "TCONS_00033359"; exon_number "1"; gene_name "ENSCGRG00001011729.1"; oId "ENSCGRT00001013901.1"; nearest_ref "ENSCGRT00001013901.1"; class_code "="; tss_id "TSS24654"; p_id "P16682";
LT883677v1	Cufflinks	exon	41696060	41696195	.	-	.	gene_id "XLOC_018881"; transcript_id "TCONS_00033360"; exon_number "1"; gene_name "ENSCGRG00001011729.1"; oId "ENSCGRT00001013900.1"; nearest_ref "ENSCGRT00001013900.1"; class_code "="; tss_id "TSS24655"; p_id "P16681";
LT883677v1	Cufflinks	exon	41696716	41696874	.	-	.	gene_id "XLOC_018881"; transcript_id "TCONS_00033359"; exon_number "2"; gene_name "ENSCGRG00001011729.1"; oId "ENSCGRT00001013901.1"; nearest_ref "ENSCGRT00001013901.1"; class_code "="; tss_id "TSS24654"; p_id "P16682";
LT883677v1	Cufflinks	exon	41696716	41696874	.	-	.	gene_id "XLOC_018881"; transcript_id "TCONS_00033360"; exon_number "2"; gene_name "ENSCGRG00001011729.1"; oId "ENSCGRT00001013900.1"; nearest_ref "ENSCGRT00001013900.1"; class_code "="; tss_id "TSS24655"; p_id "P16681";
LT883677v1	Cufflinks	exon	41706085	41706310	.	-	.	gene_id "XLOC_018881"; transcript_id "TCONS_00033359"; exon_number "3"; gene_name "ENSCGRG00001011729.1"; oId "ENSCGRT00001013901.1"; nearest_ref "ENSCGRT00001013901.1"; class_code "="; tss_id "TSS24654"; p_id "P16682";
LT883677v1	Cufflinks	exon	41706085	41706310	.	-	.	gene_id "XLOC_018881"; transcript_id "TCONS_00033360"; exon_number "3"; gene_name "ENSCGRG00001011729.1"; oId "ENSCGRT00001013900.1"; nearest_ref "ENSCGRT00001013900.1"; class_code "="; tss_id "TSS24655"; p_id "P16681";
LT883677v1	Cufflinks	exon	41707693	41707870	.	-	.	gene_id "XLOC_018881"; transcript_id "TCONS_00033359"; exon_number "4"; gene_name "ENSCGRG00001011729.1"; oId "ENSCGRT00001013901.1"; nearest_ref "ENSCGRT00001013901.1"; class_code "="; tss_id "TSS24654"; p_id "P16682";
LT883677v1	Cufflinks	exon	41707693	41707870	.	-	.	gene_id "XLOC_018881"; transcript_id "TCONS_00033360"; exon_number "4"; gene_name "ENSCGRG00001011729.1"; oId "ENSCGRT00001013900.1"; nearest_ref "ENSCGRT00001013900.1"; class_code "="; tss_id "TSS24655"; p_id "P16681";
LT883677v1	Cufflinks	exon	41711439	41711573	.	-	.	gene_id "XLOC_018881"; transcript_id "TCONS_00033359"; exon_number "5"; gene_name "ENSCGRG00001011729.1"; oId "ENSCGRT00001013901.1"; nearest_ref "ENSCGRT00001013901.1"; class_code "="; tss_id "TSS24654"; p_id "P16682";
LT883677v1	Cufflinks	exon	41711439	41711573	.	-	.	gene_id "XLOC_018881"; transcript_id "TCONS_00033360"; exon_number "5"; gene_name "ENSCGRG00001011729.1"; oId "ENSCGRT00001013900.1"; nearest_ref "ENSCGRT00001013900.1"; class_code "="; tss_id "TSS24655"; p_id "P16681";
LT883677v1	Cufflinks	exon	41719207	41719578	.	-	.	gene_id "XLOC_018881"; transcript_id "TCONS_00033359"; exon_number "6"; gene_name "ENSCGRG00001011729.1"; oId "ENSCGRT00001013901.1"; nearest_ref "ENSCGRT00001013901.1"; class_code "="; tss_id "TSS24654"; p_id "P16682";
LT883677v1	Cufflinks	exon	41719207	41719578	.	-	.	gene_id "XLOC_018881"; transcript_id "TCONS_00033360"; exon_number "6"; gene_name "ENSCGRG00001011729.1"; oId "ENSCGRT00001013900.1"; nearest_ref "ENSCGRT00001013900.1"; class_code "="; tss_id "TSS24655"; p_id "P16681";
LT883677v1	Cufflinks	exon	41722809	41723011	.	-	.	gene_id "XLOC_018881"; transcript_id "TCONS_00033359"; exon_number "7"; gene_name "ENSCGRG00001011729.1"; oId "ENSCGRT00001013901.1"; nearest_ref "ENSCGRT00001013901.1"; class_code "="; tss_id "TSS24654"; p_id "P16682";
LT883677v1	Cufflinks	exon	41722809	41723011	.	-	.	gene_id "XLOC_018881"; transcript_id "TCONS_00033360"; exon_number "7"; gene_name "ENSCGRG00001011729.1"; oId "ENSCGRT00001013900.1"; nearest_ref "ENSCGRT00001013900.1"; class_code "="; tss_id "TSS24655"; p_id "P16681";
LT883677v1	Cufflinks	exon	41726788	41726940	.	-	.	gene_id "XLOC_018881"; transcript_id "TCONS_00033359"; exon_number "8"; gene_name "ENSCGRG00001011729.1"; oId "ENSCGRT00001013901.1"; nearest_ref "ENSCGRT00001013901.1"; class_code "="; tss_id "TSS24654"; p_id "P16682";
LT883677v1	Cufflinks	exon	41726788	41726940	.	-	.	gene_id "XLOC_018881"; transcript_id "TCONS_00033360"; exon_number "8"; gene_name "ENSCGRG00001011729.1"; oId "ENSCGRT00001013900.1"; nearest_ref "ENSCGRT00001013900.1"; class_code "="; tss_id "TSS24655"; p_id "P16681";
LT883677v1	Cufflinks	exon	41727579	41727820	.	-	.	gene_id "XLOC_018881"; transcript_id "TCONS_00033359"; exon_number "9"; gene_name "ENSCGRG00001011729.1"; oId "ENSCGRT00001013901.1"; nearest_ref "ENSCGRT00001013901.1"; class_code "="; tss_id "TSS24654"; p_id "P16682";
LT883677v1	Cufflinks	exon	41727579	41727820	.	-	.	gene_id "XLOC_018881"; transcript_id "TCONS_00033360"; exon_number "9"; gene_name "ENSCGRG00001011729.1"; oId "ENSCGRT00001013900.1"; nearest_ref "ENSCGRT00001013900.1"; class_code "="; tss_id "TSS24655"; p_id "P16681";
LT883677v1	Cufflinks	exon	41782342	41782433	.	-	.	gene_id "XLOC_018881"; transcript_id "TCONS_00033359"; exon_number "10"; gene_name "ENSCGRG00001011729.1"; oId "ENSCGRT00001013901.1"; nearest_ref "ENSCGRT00001013901.1"; class_code "="; tss_id "TSS24654"; p_id "P16682";
LT883677v1	Cufflinks	exon	41790062	41790453	.	-	.	gene_id "XLOC_018881"; transcript_id "TCONS_00033360"; exon_number "10"; gene_name "ENSCGRG00001011729.1"; oId "ENSCGRT00001013900.1"; nearest_ref "ENSCGRT00001013900.1"; class_code "="; tss_id "TSS24655"; p_id "P16681";
LT883677v1	Cufflinks	exon	42104252	42104425	.	-	.	gene_id "XLOC_018882"; transcript_id "TCONS_00033361"; exon_number "1"; gene_name "ENSCGRG00001024567.1"; oId "CUFF.14950.1"; nearest_ref "ENSCGRT00001031857.1"; class_code "o"; tss_id "TSS24656";
LT883677v1	Cufflinks	exon	42105280	42105500	.	+	.	gene_id "XLOC_018666"; transcript_id "TCONS_00032896"; exon_number "1"; gene_name "ENSCGRG00001002346.1"; oId "CUFF.14951.1"; nearest_ref "ENSCGRT00001002860.1"; class_code "o"; tss_id "TSS24362";
LT883677v1	Cufflinks	exon	42105281	42105630	.	-	.	gene_id "XLOC_018883"; transcript_id "TCONS_00033362"; exon_number "1"; gene_name "ENSCGRG00001024567.1"; oId "CUFF.14952.1"; nearest_ref "ENSCGRT00001031857.1"; class_code "j"; tss_id "TSS24657";
LT883677v1	Cufflinks	exon	42105281	42105392	.	+	.	gene_id "XLOC_018666"; transcript_id "TCONS_00032897"; exon_number "1"; gene_name "ENSCGRG00001024567.1"; oId "CUFF.14951.2"; nearest_ref "ENSCGRT00001031857.1"; class_code "x"; tss_id "TSS24362";
LT883677v1	Cufflinks	exon	42105580	42105630	.	-	.	gene_id "XLOC_018883"; transcript_id "TCONS_00033363"; exon_number "1"; gene_name "ENSCGRG00001024567.1"; oId "ENSCGRT00001031857.1"; nearest_ref "ENSCGRT00001031857.1"; class_code "="; tss_id "TSS24658"; p_id "P16683";
LT883677v1	Cufflinks	exon	42112853	42112912	.	-	.	gene_id "XLOC_018883"; transcript_id "TCONS_00033362"; exon_number "2"; gene_name "ENSCGRG00001024567.1"; oId "CUFF.14952.1"; nearest_ref "ENSCGRT00001031857.1"; class_code "j"; tss_id "TSS24657";
LT883677v1	Cufflinks	exon	42112853	42112912	.	-	.	gene_id "XLOC_018883"; transcript_id "TCONS_00033363"; exon_number "2"; gene_name "ENSCGRG00001024567.1"; oId "ENSCGRT00001031857.1"; nearest_ref "ENSCGRT00001031857.1"; class_code "="; tss_id "TSS24658"; p_id "P16683";
LT883677v1	Cufflinks	exon	42113076	42113132	.	-	.	gene_id "XLOC_018883"; transcript_id "TCONS_00033362"; exon_number "3"; gene_name "ENSCGRG00001024567.1"; oId "CUFF.14952.1"; nearest_ref "ENSCGRT00001031857.1"; class_code "j"; tss_id "TSS24657";
LT883677v1	Cufflinks	exon	42113076	42113132	.	-	.	gene_id "XLOC_018883"; transcript_id "TCONS_00033363"; exon_number "3"; gene_name "ENSCGRG00001024567.1"; oId "ENSCGRT00001031857.1"; nearest_ref "ENSCGRT00001031857.1"; class_code "="; tss_id "TSS24658"; p_id "P16683";
LT883677v1	Cufflinks	exon	42115917	42115929	.	+	.	gene_id "XLOC_018666"; transcript_id "TCONS_00032897"; exon_number "2"; gene_name "ENSCGRG00001024567.1"; oId "CUFF.14951.2"; nearest_ref "ENSCGRT00001031857.1"; class_code "x"; tss_id "TSS24362";
LT883677v1	Cufflinks	exon	42129110	42129230	.	-	.	gene_id "XLOC_018883"; transcript_id "TCONS_00033362"; exon_number "4"; gene_name "ENSCGRG00001024567.1"; oId "CUFF.14952.1"; nearest_ref "ENSCGRT00001031857.1"; class_code "j"; tss_id "TSS24657";
LT883677v1	Cufflinks	exon	42129110	42129265	.	-	.	gene_id "XLOC_018883"; transcript_id "TCONS_00033363"; exon_number "4"; gene_name "ENSCGRG00001024567.1"; oId "ENSCGRT00001031857.1"; nearest_ref "ENSCGRT00001031857.1"; class_code "="; tss_id "TSS24658"; p_id "P16683";
LT883677v1	Cufflinks	exon	42129552	42129606	.	-	.	gene_id "XLOC_018883"; transcript_id "TCONS_00033363"; exon_number "5"; gene_name "ENSCGRG00001024567.1"; oId "ENSCGRT00001031857.1"; nearest_ref "ENSCGRT00001031857.1"; class_code "="; tss_id "TSS24658"; p_id "P16683";
LT883677v1	Cufflinks	exon	42143436	42143554	.	-	.	gene_id "XLOC_018883"; transcript_id "TCONS_00033363"; exon_number "6"; gene_name "ENSCGRG00001024567.1"; oId "ENSCGRT00001031857.1"; nearest_ref "ENSCGRT00001031857.1"; class_code "="; tss_id "TSS24658"; p_id "P16683";
LT883677v1	Cufflinks	exon	42159345	42159355	.	-	.	gene_id "XLOC_018883"; transcript_id "TCONS_00033362"; exon_number "5"; gene_name "ENSCGRG00001024567.1"; oId "CUFF.14952.1"; nearest_ref "ENSCGRT00001031857.1"; class_code "j"; tss_id "TSS24657";
LT883677v1	Cufflinks	exon	42174695	42175271	.	+	.	gene_id "XLOC_018667"; transcript_id "TCONS_00032898"; exon_number "1"; gene_name "ENSCGRG00001002346.1"; oId "ENSCGRT00001002860.1"; nearest_ref "ENSCGRT00001002860.1"; class_code "="; tss_id "TSS24363"; p_id "P16421";
LT883677v1	Cufflinks	exon	42175912	42176252	.	+	.	gene_id "XLOC_018667"; transcript_id "TCONS_00032898"; exon_number "2"; gene_name "ENSCGRG00001002346.1"; oId "ENSCGRT00001002860.1"; nearest_ref "ENSCGRT00001002860.1"; class_code "="; tss_id "TSS24363"; p_id "P16421";
LT883677v1	Cufflinks	exon	42198009	42198422	.	-	.	gene_id "XLOC_018884"; transcript_id "TCONS_00033364"; exon_number "1"; gene_name "ENSCGRG00001012414.1"; oId "ENSCGRT00001014766.1"; nearest_ref "ENSCGRT00001014766.1"; class_code "="; tss_id "TSS24659"; p_id "P16684";
LT883677v1	Cufflinks	exon	42236622	42236632	.	+	.	gene_id "XLOC_018666"; transcript_id "TCONS_00032896"; exon_number "2"; gene_name "ENSCGRG00001002346.1"; oId "CUFF.14951.1"; nearest_ref "ENSCGRT00001002860.1"; class_code "o"; tss_id "TSS24362";
LT883677v1	Cufflinks	exon	42245289	42245494	.	+	.	gene_id "XLOC_018668"; transcript_id "TCONS_00032899"; exon_number "1"; gene_name "ENSCGRG00001015525.1"; oId "CUFF.14954.2"; nearest_ref "ENSCGRT00001018952.1"; class_code "j"; tss_id "TSS24364";
LT883677v1	Cufflinks	exon	42245289	42245494	.	+	.	gene_id "XLOC_018668"; transcript_id "TCONS_00032900"; exon_number "1"; gene_name "ENSCGRG00001015525.1"; oId "ENSCGRT00001018952.1"; nearest_ref "ENSCGRT00001018952.1"; class_code "="; tss_id "TSS24364"; p_id "P16422";
LT883677v1	Cufflinks	exon	42251975	42252035	.	+	.	gene_id "XLOC_018668"; transcript_id "TCONS_00032899"; exon_number "2"; gene_name "ENSCGRG00001015525.1"; oId "CUFF.14954.2"; nearest_ref "ENSCGRT00001018952.1"; class_code "j"; tss_id "TSS24364";
LT883677v1	Cufflinks	exon	42251975	42252035	.	+	.	gene_id "XLOC_018668"; transcript_id "TCONS_00032900"; exon_number "2"; gene_name "ENSCGRG00001015525.1"; oId "ENSCGRT00001018952.1"; nearest_ref "ENSCGRT00001018952.1"; class_code "="; tss_id "TSS24364"; p_id "P16422";
LT883677v1	Cufflinks	exon	42253321	42253638	.	+	.	gene_id "XLOC_018668"; transcript_id "TCONS_00032899"; exon_number "3"; gene_name "ENSCGRG00001015525.1"; oId "CUFF.14954.2"; nearest_ref "ENSCGRT00001018952.1"; class_code "j"; tss_id "TSS24364";
LT883677v1	Cufflinks	exon	42253321	42253638	.	+	.	gene_id "XLOC_018668"; transcript_id "TCONS_00032900"; exon_number "3"; gene_name "ENSCGRG00001015525.1"; oId "ENSCGRT00001018952.1"; nearest_ref "ENSCGRT00001018952.1"; class_code "="; tss_id "TSS24364"; p_id "P16422";
LT883677v1	Cufflinks	exon	42257649	42257909	.	+	.	gene_id "XLOC_018668"; transcript_id "TCONS_00032899"; exon_number "4"; gene_name "ENSCGRG00001015525.1"; oId "CUFF.14954.2"; nearest_ref "ENSCGRT00001018952.1"; class_code "j"; tss_id "TSS24364";
LT883677v1	Cufflinks	exon	42257649	42257909	.	+	.	gene_id "XLOC_018668"; transcript_id "TCONS_00032900"; exon_number "4"; gene_name "ENSCGRG00001015525.1"; oId "ENSCGRT00001018952.1"; nearest_ref "ENSCGRT00001018952.1"; class_code "="; tss_id "TSS24364"; p_id "P16422";
LT883677v1	Cufflinks	exon	42258803	42258933	.	+	.	gene_id "XLOC_018668"; transcript_id "TCONS_00032899"; exon_number "5"; gene_name "ENSCGRG00001015525.1"; oId "CUFF.14954.2"; nearest_ref "ENSCGRT00001018952.1"; class_code "j"; tss_id "TSS24364";
LT883677v1	Cufflinks	exon	42258803	42258933	.	+	.	gene_id "XLOC_018668"; transcript_id "TCONS_00032900"; exon_number "5"; gene_name "ENSCGRG00001015525.1"; oId "ENSCGRT00001018952.1"; nearest_ref "ENSCGRT00001018952.1"; class_code "="; tss_id "TSS24364"; p_id "P16422";
LT883677v1	Cufflinks	exon	42260498	42260669	.	+	.	gene_id "XLOC_018668"; transcript_id "TCONS_00032899"; exon_number "6"; gene_name "ENSCGRG00001015525.1"; oId "CUFF.14954.2"; nearest_ref "ENSCGRT00001018952.1"; class_code "j"; tss_id "TSS24364";
LT883677v1	Cufflinks	exon	42260498	42260669	.	+	.	gene_id "XLOC_018668"; transcript_id "TCONS_00032900"; exon_number "6"; gene_name "ENSCGRG00001015525.1"; oId "ENSCGRT00001018952.1"; nearest_ref "ENSCGRT00001018952.1"; class_code "="; tss_id "TSS24364"; p_id "P16422";
LT883677v1	Cufflinks	exon	42260762	42260951	.	+	.	gene_id "XLOC_018668"; transcript_id "TCONS_00032899"; exon_number "7"; gene_name "ENSCGRG00001015525.1"; oId "CUFF.14954.2"; nearest_ref "ENSCGRT00001018952.1"; class_code "j"; tss_id "TSS24364";
LT883677v1	Cufflinks	exon	42260762	42260951	.	+	.	gene_id "XLOC_018668"; transcript_id "TCONS_00032900"; exon_number "7"; gene_name "ENSCGRG00001015525.1"; oId "ENSCGRT00001018952.1"; nearest_ref "ENSCGRT00001018952.1"; class_code "="; tss_id "TSS24364"; p_id "P16422";
LT883677v1	Cufflinks	exon	42262655	42262770	.	+	.	gene_id "XLOC_018668"; transcript_id "TCONS_00032899"; exon_number "8"; gene_name "ENSCGRG00001015525.1"; oId "CUFF.14954.2"; nearest_ref "ENSCGRT00001018952.1"; class_code "j"; tss_id "TSS24364";
LT883677v1	Cufflinks	exon	42262655	42262770	.	+	.	gene_id "XLOC_018668"; transcript_id "TCONS_00032900"; exon_number "8"; gene_name "ENSCGRG00001015525.1"; oId "ENSCGRT00001018952.1"; nearest_ref "ENSCGRT00001018952.1"; class_code "="; tss_id "TSS24364"; p_id "P16422";
LT883677v1	Cufflinks	exon	42264255	42264381	.	+	.	gene_id "XLOC_018668"; transcript_id "TCONS_00032899"; exon_number "9"; gene_name "ENSCGRG00001015525.1"; oId "CUFF.14954.2"; nearest_ref "ENSCGRT00001018952.1"; class_code "j"; tss_id "TSS24364";
LT883677v1	Cufflinks	exon	42264255	42264381	.	+	.	gene_id "XLOC_018668"; transcript_id "TCONS_00032900"; exon_number "9"; gene_name "ENSCGRG00001015525.1"; oId "ENSCGRT00001018952.1"; nearest_ref "ENSCGRT00001018952.1"; class_code "="; tss_id "TSS24364"; p_id "P16422";
LT883677v1	Cufflinks	exon	42265879	42266072	.	+	.	gene_id "XLOC_018668"; transcript_id "TCONS_00032899"; exon_number "10"; gene_name "ENSCGRG00001015525.1"; oId "CUFF.14954.2"; nearest_ref "ENSCGRT00001018952.1"; class_code "j"; tss_id "TSS24364";
LT883677v1	Cufflinks	exon	42265879	42266072	.	+	.	gene_id "XLOC_018668"; transcript_id "TCONS_00032900"; exon_number "10"; gene_name "ENSCGRG00001015525.1"; oId "ENSCGRT00001018952.1"; nearest_ref "ENSCGRT00001018952.1"; class_code "="; tss_id "TSS24364"; p_id "P16422";
LT883677v1	Cufflinks	exon	42266047	42266116	.	+	.	gene_id "XLOC_018668"; transcript_id "TCONS_00032901"; exon_number "1"; gene_name "ENSCGRG00001007595.1"; oId "ENSCGRT00001008875.1"; nearest_ref "ENSCGRT00001008875.1"; class_code "="; tss_id "TSS24365";
LT883677v1	Cufflinks	exon	42266795	42266889	.	+	.	gene_id "XLOC_018668"; transcript_id "TCONS_00032899"; exon_number "11"; gene_name "ENSCGRG00001015525.1"; oId "CUFF.14954.2"; nearest_ref "ENSCGRT00001018952.1"; class_code "j"; tss_id "TSS24364";
LT883677v1	Cufflinks	exon	42266795	42266889	.	+	.	gene_id "XLOC_018668"; transcript_id "TCONS_00032900"; exon_number "11"; gene_name "ENSCGRG00001015525.1"; oId "ENSCGRT00001018952.1"; nearest_ref "ENSCGRT00001018952.1"; class_code "="; tss_id "TSS24364"; p_id "P16422";
LT883677v1	Cufflinks	exon	42267421	42267553	.	+	.	gene_id "XLOC_018668"; transcript_id "TCONS_00032899"; exon_number "12"; gene_name "ENSCGRG00001015525.1"; oId "CUFF.14954.2"; nearest_ref "ENSCGRT00001018952.1"; class_code "j"; tss_id "TSS24364";
LT883677v1	Cufflinks	exon	42267421	42267553	.	+	.	gene_id "XLOC_018668"; transcript_id "TCONS_00032900"; exon_number "12"; gene_name "ENSCGRG00001015525.1"; oId "ENSCGRT00001018952.1"; nearest_ref "ENSCGRT00001018952.1"; class_code "="; tss_id "TSS24364"; p_id "P16422";
LT883677v1	Cufflinks	exon	42269593	42269697	.	+	.	gene_id "XLOC_018668"; transcript_id "TCONS_00032899"; exon_number "13"; gene_name "ENSCGRG00001015525.1"; oId "CUFF.14954.2"; nearest_ref "ENSCGRT00001018952.1"; class_code "j"; tss_id "TSS24364";
LT883677v1	Cufflinks	exon	42269593	42269697	.	+	.	gene_id "XLOC_018668"; transcript_id "TCONS_00032900"; exon_number "13"; gene_name "ENSCGRG00001015525.1"; oId "ENSCGRT00001018952.1"; nearest_ref "ENSCGRT00001018952.1"; class_code "="; tss_id "TSS24364"; p_id "P16422";
LT883677v1	Cufflinks	exon	42270387	42270497	.	+	.	gene_id "XLOC_018668"; transcript_id "TCONS_00032899"; exon_number "14"; gene_name "ENSCGRG00001015525.1"; oId "CUFF.14954.2"; nearest_ref "ENSCGRT00001018952.1"; class_code "j"; tss_id "TSS24364";
LT883677v1	Cufflinks	exon	42270387	42270497	.	+	.	gene_id "XLOC_018668"; transcript_id "TCONS_00032900"; exon_number "14"; gene_name "ENSCGRG00001015525.1"; oId "ENSCGRT00001018952.1"; nearest_ref "ENSCGRT00001018952.1"; class_code "="; tss_id "TSS24364"; p_id "P16422";
LT883677v1	Cufflinks	exon	42270716	42270869	.	+	.	gene_id "XLOC_018668"; transcript_id "TCONS_00032899"; exon_number "15"; gene_name "ENSCGRG00001015525.1"; oId "CUFF.14954.2"; nearest_ref "ENSCGRT00001018952.1"; class_code "j"; tss_id "TSS24364";
LT883677v1	Cufflinks	exon	42270716	42270869	.	+	.	gene_id "XLOC_018668"; transcript_id "TCONS_00032900"; exon_number "15"; gene_name "ENSCGRG00001015525.1"; oId "ENSCGRT00001018952.1"; nearest_ref "ENSCGRT00001018952.1"; class_code "="; tss_id "TSS24364"; p_id "P16422";
LT883677v1	Cufflinks	exon	42271989	42272523	.	+	.	gene_id "XLOC_018668"; transcript_id "TCONS_00032899"; exon_number "16"; gene_name "ENSCGRG00001015525.1"; oId "CUFF.14954.2"; nearest_ref "ENSCGRT00001018952.1"; class_code "j"; tss_id "TSS24364";
LT883677v1	Cufflinks	exon	42271989	42272155	.	+	.	gene_id "XLOC_018668"; transcript_id "TCONS_00032900"; exon_number "16"; gene_name "ENSCGRG00001015525.1"; oId "ENSCGRT00001018952.1"; nearest_ref "ENSCGRT00001018952.1"; class_code "="; tss_id "TSS24364"; p_id "P16422";
LT883677v1	Cufflinks	exon	42274542	42274657	.	+	.	gene_id "XLOC_018668"; transcript_id "TCONS_00032900"; exon_number "17"; gene_name "ENSCGRG00001015525.1"; oId "ENSCGRT00001018952.1"; nearest_ref "ENSCGRT00001018952.1"; class_code "="; tss_id "TSS24364"; p_id "P16422";
LT883677v1	Cufflinks	exon	42274993	42275115	.	+	.	gene_id "XLOC_018668"; transcript_id "TCONS_00032900"; exon_number "18"; gene_name "ENSCGRG00001015525.1"; oId "ENSCGRT00001018952.1"; nearest_ref "ENSCGRT00001018952.1"; class_code "="; tss_id "TSS24364"; p_id "P16422";
LT883677v1	Cufflinks	exon	42277012	42277123	.	+	.	gene_id "XLOC_018668"; transcript_id "TCONS_00032900"; exon_number "19"; gene_name "ENSCGRG00001015525.1"; oId "ENSCGRT00001018952.1"; nearest_ref "ENSCGRT00001018952.1"; class_code "="; tss_id "TSS24364"; p_id "P16422";
LT883677v1	Cufflinks	exon	42278385	42278484	.	+	.	gene_id "XLOC_018668"; transcript_id "TCONS_00032900"; exon_number "20"; gene_name "ENSCGRG00001015525.1"; oId "ENSCGRT00001018952.1"; nearest_ref "ENSCGRT00001018952.1"; class_code "="; tss_id "TSS24364"; p_id "P16422";
LT883677v1	Cufflinks	exon	42278590	42278695	.	+	.	gene_id "XLOC_018668"; transcript_id "TCONS_00032900"; exon_number "21"; gene_name "ENSCGRG00001015525.1"; oId "ENSCGRT00001018952.1"; nearest_ref "ENSCGRT00001018952.1"; class_code "="; tss_id "TSS24364"; p_id "P16422";
LT883677v1	Cufflinks	exon	42280948	42281189	.	+	.	gene_id "XLOC_018668"; transcript_id "TCONS_00032900"; exon_number "22"; gene_name "ENSCGRG00001015525.1"; oId "ENSCGRT00001018952.1"; nearest_ref "ENSCGRT00001018952.1"; class_code "="; tss_id "TSS24364"; p_id "P16422";
LT883677v1	Cufflinks	exon	42283543	42286731	.	+	.	gene_id "XLOC_018668"; transcript_id "TCONS_00032900"; exon_number "23"; gene_name "ENSCGRG00001015525.1"; oId "ENSCGRT00001018952.1"; nearest_ref "ENSCGRT00001018952.1"; class_code "="; tss_id "TSS24364"; p_id "P16422";
LT883677v1	Cufflinks	exon	42370529	42370536	.	-	.	gene_id "XLOC_018882"; transcript_id "TCONS_00033361"; exon_number "2"; gene_name "ENSCGRG00001024567.1"; oId "CUFF.14950.1"; nearest_ref "ENSCGRT00001031857.1"; class_code "o"; tss_id "TSS24656";
LT883677v1	Cufflinks	exon	42503607	42503740	.	-	.	gene_id "XLOC_018885"; transcript_id "TCONS_00033365"; exon_number "1"; gene_name "ENSCGRG00001010956.1"; oId "ENSCGRT00001012863.1"; nearest_ref "ENSCGRT00001012863.1"; class_code "="; tss_id "TSS24660"; p_id "P16685";
LT883677v1	Cufflinks	exon	42503781	42504047	.	-	.	gene_id "XLOC_018885"; transcript_id "TCONS_00033365"; exon_number "2"; gene_name "ENSCGRG00001010956.1"; oId "ENSCGRT00001012863.1"; nearest_ref "ENSCGRT00001012863.1"; class_code "="; tss_id "TSS24660"; p_id "P16685";
LT883677v1	Cufflinks	exon	42504130	42504175	.	-	.	gene_id "XLOC_018885"; transcript_id "TCONS_00033365"; exon_number "3"; gene_name "ENSCGRG00001010956.1"; oId "ENSCGRT00001012863.1"; nearest_ref "ENSCGRT00001012863.1"; class_code "="; tss_id "TSS24660"; p_id "P16685";
LT883677v1	Cufflinks	exon	42504206	42504253	.	-	.	gene_id "XLOC_018885"; transcript_id "TCONS_00033365"; exon_number "4"; gene_name "ENSCGRG00001010956.1"; oId "ENSCGRT00001012863.1"; nearest_ref "ENSCGRT00001012863.1"; class_code "="; tss_id "TSS24660"; p_id "P16685";
LT883677v1	Cufflinks	exon	42673046	42673150	.	-	.	gene_id "XLOC_018886"; transcript_id "TCONS_00033366"; exon_number "1"; gene_name "ENSCGRG00001003798.1"; oId "ENSCGRT00001004527.1"; nearest_ref "ENSCGRT00001004527.1"; class_code "="; tss_id "TSS24661";
LT883677v1	Cufflinks	exon	42685074	42685140	.	+	.	gene_id "XLOC_018669"; transcript_id "TCONS_00032902"; exon_number "1"; gene_name "ENSCGRG00001013653.1"; oId "ENSCGRT00001016439.1"; nearest_ref "ENSCGRT00001016439.1"; class_code "="; tss_id "TSS24366"; p_id "P16423";
LT883677v1	Cufflinks	exon	42717308	42717577	.	+	.	gene_id "XLOC_018669"; transcript_id "TCONS_00032902"; exon_number "2"; gene_name "ENSCGRG00001013653.1"; oId "ENSCGRT00001016439.1"; nearest_ref "ENSCGRT00001016439.1"; class_code "="; tss_id "TSS24366"; p_id "P16423";
LT883677v1	Cufflinks	exon	42719593	42719874	.	+	.	gene_id "XLOC_018669"; transcript_id "TCONS_00032902"; exon_number "3"; gene_name "ENSCGRG00001013653.1"; oId "ENSCGRT00001016439.1"; nearest_ref "ENSCGRT00001016439.1"; class_code "="; tss_id "TSS24366"; p_id "P16423";
LT883677v1	Cufflinks	exon	42721132	42721268	.	+	.	gene_id "XLOC_018669"; transcript_id "TCONS_00032902"; exon_number "4"; gene_name "ENSCGRG00001013653.1"; oId "ENSCGRT00001016439.1"; nearest_ref "ENSCGRT00001016439.1"; class_code "="; tss_id "TSS24366"; p_id "P16423";
LT883677v1	Cufflinks	exon	42725543	42725711	.	+	.	gene_id "XLOC_018669"; transcript_id "TCONS_00032902"; exon_number "5"; gene_name "ENSCGRG00001013653.1"; oId "ENSCGRT00001016439.1"; nearest_ref "ENSCGRT00001016439.1"; class_code "="; tss_id "TSS24366"; p_id "P16423";
LT883677v1	Cufflinks	exon	42730374	42730563	.	+	.	gene_id "XLOC_018669"; transcript_id "TCONS_00032902"; exon_number "6"; gene_name "ENSCGRG00001013653.1"; oId "ENSCGRT00001016439.1"; nearest_ref "ENSCGRT00001016439.1"; class_code "="; tss_id "TSS24366"; p_id "P16423";
LT883677v1	Cufflinks	exon	42732470	42732585	.	+	.	gene_id "XLOC_018669"; transcript_id "TCONS_00032902"; exon_number "7"; gene_name "ENSCGRG00001013653.1"; oId "ENSCGRT00001016439.1"; nearest_ref "ENSCGRT00001016439.1"; class_code "="; tss_id "TSS24366"; p_id "P16423";
LT883677v1	Cufflinks	exon	42745805	42745919	.	+	.	gene_id "XLOC_018669"; transcript_id "TCONS_00032902"; exon_number "8"; gene_name "ENSCGRG00001013653.1"; oId "ENSCGRT00001016439.1"; nearest_ref "ENSCGRT00001016439.1"; class_code "="; tss_id "TSS24366"; p_id "P16423";
LT883677v1	Cufflinks	exon	42747534	42747727	.	+	.	gene_id "XLOC_018669"; transcript_id "TCONS_00032902"; exon_number "9"; gene_name "ENSCGRG00001013653.1"; oId "ENSCGRT00001016439.1"; nearest_ref "ENSCGRT00001016439.1"; class_code "="; tss_id "TSS24366"; p_id "P16423";
LT883677v1	Cufflinks	exon	42749170	42749276	.	+	.	gene_id "XLOC_018669"; transcript_id "TCONS_00032902"; exon_number "10"; gene_name "ENSCGRG00001013653.1"; oId "ENSCGRT00001016439.1"; nearest_ref "ENSCGRT00001016439.1"; class_code "="; tss_id "TSS24366"; p_id "P16423";
LT883677v1	Cufflinks	exon	42749369	42749495	.	+	.	gene_id "XLOC_018669"; transcript_id "TCONS_00032902"; exon_number "11"; gene_name "ENSCGRG00001013653.1"; oId "ENSCGRT00001016439.1"; nearest_ref "ENSCGRT00001016439.1"; class_code "="; tss_id "TSS24366"; p_id "P16423";
LT883677v1	Cufflinks	exon	42749771	42749875	.	+	.	gene_id "XLOC_018669"; transcript_id "TCONS_00032902"; exon_number "12"; gene_name "ENSCGRG00001013653.1"; oId "ENSCGRT00001016439.1"; nearest_ref "ENSCGRT00001016439.1"; class_code "="; tss_id "TSS24366"; p_id "P16423";
LT883677v1	Cufflinks	exon	42749975	42750085	.	+	.	gene_id "XLOC_018669"; transcript_id "TCONS_00032902"; exon_number "13"; gene_name "ENSCGRG00001013653.1"; oId "ENSCGRT00001016439.1"; nearest_ref "ENSCGRT00001016439.1"; class_code "="; tss_id "TSS24366"; p_id "P16423";
LT883677v1	Cufflinks	exon	42751610	42751760	.	+	.	gene_id "XLOC_018669"; transcript_id "TCONS_00032902"; exon_number "14"; gene_name "ENSCGRG00001013653.1"; oId "ENSCGRT00001016439.1"; nearest_ref "ENSCGRT00001016439.1"; class_code "="; tss_id "TSS24366"; p_id "P16423";
LT883677v1	Cufflinks	exon	42753605	42753693	.	+	.	gene_id "XLOC_018669"; transcript_id "TCONS_00032902"; exon_number "15"; gene_name "ENSCGRG00001013653.1"; oId "ENSCGRT00001016439.1"; nearest_ref "ENSCGRT00001016439.1"; class_code "="; tss_id "TSS24366"; p_id "P16423";
LT883677v1	Cufflinks	exon	42754196	42754323	.	+	.	gene_id "XLOC_018669"; transcript_id "TCONS_00032902"; exon_number "16"; gene_name "ENSCGRG00001013653.1"; oId "ENSCGRT00001016439.1"; nearest_ref "ENSCGRT00001016439.1"; class_code "="; tss_id "TSS24366"; p_id "P16423";
LT883677v1	Cufflinks	exon	42755349	42755471	.	+	.	gene_id "XLOC_018669"; transcript_id "TCONS_00032902"; exon_number "17"; gene_name "ENSCGRG00001013653.1"; oId "ENSCGRT00001016439.1"; nearest_ref "ENSCGRT00001016439.1"; class_code "="; tss_id "TSS24366"; p_id "P16423";
LT883677v1	Cufflinks	exon	42758288	42758399	.	+	.	gene_id "XLOC_018669"; transcript_id "TCONS_00032902"; exon_number "18"; gene_name "ENSCGRG00001013653.1"; oId "ENSCGRT00001016439.1"; nearest_ref "ENSCGRT00001016439.1"; class_code "="; tss_id "TSS24366"; p_id "P16423";
LT883677v1	Cufflinks	exon	42758511	42758610	.	+	.	gene_id "XLOC_018669"; transcript_id "TCONS_00032902"; exon_number "19"; gene_name "ENSCGRG00001013653.1"; oId "ENSCGRT00001016439.1"; nearest_ref "ENSCGRT00001016439.1"; class_code "="; tss_id "TSS24366"; p_id "P16423";
LT883677v1	Cufflinks	exon	42758952	42759057	.	+	.	gene_id "XLOC_018669"; transcript_id "TCONS_00032902"; exon_number "20"; gene_name "ENSCGRG00001013653.1"; oId "ENSCGRT00001016439.1"; nearest_ref "ENSCGRT00001016439.1"; class_code "="; tss_id "TSS24366"; p_id "P16423";
LT883677v1	Cufflinks	exon	42760139	42760270	.	+	.	gene_id "XLOC_018669"; transcript_id "TCONS_00032902"; exon_number "21"; gene_name "ENSCGRG00001013653.1"; oId "ENSCGRT00001016439.1"; nearest_ref "ENSCGRT00001016439.1"; class_code "="; tss_id "TSS24366"; p_id "P16423";
LT883677v1	Cufflinks	exon	42823221	42823595	.	-	.	gene_id "XLOC_018887"; transcript_id "TCONS_00033367"; exon_number "1"; gene_name "ENSCGRG00001009055.1"; oId "ENSCGRT00001010507.1"; nearest_ref "ENSCGRT00001010507.1"; class_code "="; tss_id "TSS24662"; p_id "P16686";
LT883677v1	Cufflinks	exon	43034075	43034270	.	-	.	gene_id "XLOC_018888"; transcript_id "TCONS_00033368"; exon_number "1"; gene_name "ENSCGRG00001019345.1"; oId "ENSCGRT00001024343.1"; nearest_ref "ENSCGRT00001024343.1"; class_code "="; tss_id "TSS24663"; p_id "P16687";
LT883677v1	Cufflinks	exon	43036115	43036200	.	-	.	gene_id "XLOC_018888"; transcript_id "TCONS_00033368"; exon_number "2"; gene_name "ENSCGRG00001019345.1"; oId "ENSCGRT00001024343.1"; nearest_ref "ENSCGRT00001024343.1"; class_code "="; tss_id "TSS24663"; p_id "P16687";
LT883677v1	Cufflinks	exon	43036674	43036773	.	-	.	gene_id "XLOC_018888"; transcript_id "TCONS_00033368"; exon_number "3"; gene_name "ENSCGRG00001019345.1"; oId "ENSCGRT00001024343.1"; nearest_ref "ENSCGRT00001024343.1"; class_code "="; tss_id "TSS24663"; p_id "P16687";
LT883677v1	Cufflinks	exon	43041472	43041623	.	-	.	gene_id "XLOC_018888"; transcript_id "TCONS_00033368"; exon_number "4"; gene_name "ENSCGRG00001019345.1"; oId "ENSCGRT00001024343.1"; nearest_ref "ENSCGRT00001024343.1"; class_code "="; tss_id "TSS24663"; p_id "P16687";
LT883677v1	Cufflinks	exon	43043009	43043114	.	-	.	gene_id "XLOC_018888"; transcript_id "TCONS_00033368"; exon_number "5"; gene_name "ENSCGRG00001019345.1"; oId "ENSCGRT00001024343.1"; nearest_ref "ENSCGRT00001024343.1"; class_code "="; tss_id "TSS24663"; p_id "P16687";
LT883677v1	Cufflinks	exon	43043517	43043616	.	-	.	gene_id "XLOC_018888"; transcript_id "TCONS_00033368"; exon_number "6"; gene_name "ENSCGRG00001019345.1"; oId "ENSCGRT00001024343.1"; nearest_ref "ENSCGRT00001024343.1"; class_code "="; tss_id "TSS24663"; p_id "P16687";
LT883677v1	Cufflinks	exon	43043868	43043979	.	-	.	gene_id "XLOC_018888"; transcript_id "TCONS_00033368"; exon_number "7"; gene_name "ENSCGRG00001019345.1"; oId "ENSCGRT00001024343.1"; nearest_ref "ENSCGRT00001024343.1"; class_code "="; tss_id "TSS24663"; p_id "P16687";
LT883677v1	Cufflinks	exon	43044125	43044247	.	-	.	gene_id "XLOC_018888"; transcript_id "TCONS_00033368"; exon_number "8"; gene_name "ENSCGRG00001019345.1"; oId "ENSCGRT00001024343.1"; nearest_ref "ENSCGRT00001024343.1"; class_code "="; tss_id "TSS24663"; p_id "P16687";
LT883677v1	Cufflinks	exon	43046632	43046729	.	-	.	gene_id "XLOC_018888"; transcript_id "TCONS_00033368"; exon_number "9"; gene_name "ENSCGRG00001019345.1"; oId "ENSCGRT00001024343.1"; nearest_ref "ENSCGRT00001024343.1"; class_code "="; tss_id "TSS24663"; p_id "P16687";
LT883677v1	Cufflinks	exon	43048545	43048698	.	-	.	gene_id "XLOC_018888"; transcript_id "TCONS_00033368"; exon_number "10"; gene_name "ENSCGRG00001019345.1"; oId "ENSCGRT00001024343.1"; nearest_ref "ENSCGRT00001024343.1"; class_code "="; tss_id "TSS24663"; p_id "P16687";
LT883677v1	Cufflinks	exon	43049243	43049331	.	-	.	gene_id "XLOC_018888"; transcript_id "TCONS_00033368"; exon_number "11"; gene_name "ENSCGRG00001019345.1"; oId "ENSCGRT00001024343.1"; nearest_ref "ENSCGRT00001024343.1"; class_code "="; tss_id "TSS24663"; p_id "P16687";
LT883677v1	Cufflinks	exon	43050131	43050244	.	-	.	gene_id "XLOC_018888"; transcript_id "TCONS_00033368"; exon_number "12"; gene_name "ENSCGRG00001019345.1"; oId "ENSCGRT00001024343.1"; nearest_ref "ENSCGRT00001024343.1"; class_code "="; tss_id "TSS24663"; p_id "P16687";
LT883677v1	Cufflinks	exon	43051623	43051727	.	-	.	gene_id "XLOC_018888"; transcript_id "TCONS_00033368"; exon_number "13"; gene_name "ENSCGRG00001019345.1"; oId "ENSCGRT00001024343.1"; nearest_ref "ENSCGRT00001024343.1"; class_code "="; tss_id "TSS24663"; p_id "P16687";
LT883677v1	Cufflinks	exon	43052081	43052216	.	-	.	gene_id "XLOC_018888"; transcript_id "TCONS_00033368"; exon_number "14"; gene_name "ENSCGRG00001019345.1"; oId "ENSCGRT00001024343.1"; nearest_ref "ENSCGRT00001024343.1"; class_code "="; tss_id "TSS24663"; p_id "P16687";
LT883677v1	Cufflinks	exon	43052645	43052751	.	-	.	gene_id "XLOC_018888"; transcript_id "TCONS_00033368"; exon_number "15"; gene_name "ENSCGRG00001019345.1"; oId "ENSCGRT00001024343.1"; nearest_ref "ENSCGRT00001024343.1"; class_code "="; tss_id "TSS24663"; p_id "P16687";
LT883677v1	Cufflinks	exon	43055249	43055380	.	-	.	gene_id "XLOC_018888"; transcript_id "TCONS_00033368"; exon_number "16"; gene_name "ENSCGRG00001019345.1"; oId "ENSCGRT00001024343.1"; nearest_ref "ENSCGRT00001024343.1"; class_code "="; tss_id "TSS24663"; p_id "P16687";
LT883677v1	Cufflinks	exon	43056060	43056206	.	-	.	gene_id "XLOC_018888"; transcript_id "TCONS_00033368"; exon_number "17"; gene_name "ENSCGRG00001019345.1"; oId "ENSCGRT00001024343.1"; nearest_ref "ENSCGRT00001024343.1"; class_code "="; tss_id "TSS24663"; p_id "P16687";
LT883677v1	Cufflinks	exon	43058543	43058884	.	-	.	gene_id "XLOC_018888"; transcript_id "TCONS_00033368"; exon_number "18"; gene_name "ENSCGRG00001019345.1"; oId "ENSCGRT00001024343.1"; nearest_ref "ENSCGRT00001024343.1"; class_code "="; tss_id "TSS24663"; p_id "P16687";
LT883677v1	Cufflinks	exon	43059691	43059799	.	-	.	gene_id "XLOC_018888"; transcript_id "TCONS_00033368"; exon_number "19"; gene_name "ENSCGRG00001019345.1"; oId "ENSCGRT00001024343.1"; nearest_ref "ENSCGRT00001024343.1"; class_code "="; tss_id "TSS24663"; p_id "P16687";
LT883677v1	Cufflinks	exon	43060712	43060823	.	-	.	gene_id "XLOC_018888"; transcript_id "TCONS_00033368"; exon_number "20"; gene_name "ENSCGRG00001019345.1"; oId "ENSCGRT00001024343.1"; nearest_ref "ENSCGRT00001024343.1"; class_code "="; tss_id "TSS24663"; p_id "P16687";
LT883677v1	Cufflinks	exon	43061733	43061889	.	-	.	gene_id "XLOC_018888"; transcript_id "TCONS_00033368"; exon_number "21"; gene_name "ENSCGRG00001019345.1"; oId "ENSCGRT00001024343.1"; nearest_ref "ENSCGRT00001024343.1"; class_code "="; tss_id "TSS24663"; p_id "P16687";
LT883677v1	Cufflinks	exon	43064035	43064198	.	-	.	gene_id "XLOC_018888"; transcript_id "TCONS_00033368"; exon_number "22"; gene_name "ENSCGRG00001019345.1"; oId "ENSCGRT00001024343.1"; nearest_ref "ENSCGRT00001024343.1"; class_code "="; tss_id "TSS24663"; p_id "P16687";
LT883677v1	Cufflinks	exon	43064280	43064394	.	-	.	gene_id "XLOC_018888"; transcript_id "TCONS_00033368"; exon_number "23"; gene_name "ENSCGRG00001019345.1"; oId "ENSCGRT00001024343.1"; nearest_ref "ENSCGRT00001024343.1"; class_code "="; tss_id "TSS24663"; p_id "P16687";
LT883677v1	Cufflinks	exon	43065736	43065913	.	-	.	gene_id "XLOC_018888"; transcript_id "TCONS_00033368"; exon_number "24"; gene_name "ENSCGRG00001019345.1"; oId "ENSCGRT00001024343.1"; nearest_ref "ENSCGRT00001024343.1"; class_code "="; tss_id "TSS24663"; p_id "P16687";
LT883677v1	Cufflinks	exon	43066843	43066982	.	-	.	gene_id "XLOC_018888"; transcript_id "TCONS_00033368"; exon_number "25"; gene_name "ENSCGRG00001019345.1"; oId "ENSCGRT00001024343.1"; nearest_ref "ENSCGRT00001024343.1"; class_code "="; tss_id "TSS24663"; p_id "P16687";
LT883677v1	Cufflinks	exon	43067552	43067720	.	-	.	gene_id "XLOC_018888"; transcript_id "TCONS_00033368"; exon_number "26"; gene_name "ENSCGRG00001019345.1"; oId "ENSCGRT00001024343.1"; nearest_ref "ENSCGRT00001024343.1"; class_code "="; tss_id "TSS24663"; p_id "P16687";
LT883677v1	Cufflinks	exon	43067942	43068072	.	-	.	gene_id "XLOC_018888"; transcript_id "TCONS_00033368"; exon_number "27"; gene_name "ENSCGRG00001019345.1"; oId "ENSCGRT00001024343.1"; nearest_ref "ENSCGRT00001024343.1"; class_code "="; tss_id "TSS24663"; p_id "P16687";
LT883677v1	Cufflinks	exon	43071275	43071471	.	-	.	gene_id "XLOC_018888"; transcript_id "TCONS_00033368"; exon_number "28"; gene_name "ENSCGRG00001019345.1"; oId "ENSCGRT00001024343.1"; nearest_ref "ENSCGRT00001024343.1"; class_code "="; tss_id "TSS24663"; p_id "P16687";
LT883677v1	Cufflinks	exon	43073362	43073455	.	-	.	gene_id "XLOC_018888"; transcript_id "TCONS_00033368"; exon_number "29"; gene_name "ENSCGRG00001019345.1"; oId "ENSCGRT00001024343.1"; nearest_ref "ENSCGRT00001024343.1"; class_code "="; tss_id "TSS24663"; p_id "P16687";
LT883677v1	Cufflinks	exon	43077077	43077143	.	-	.	gene_id "XLOC_018888"; transcript_id "TCONS_00033368"; exon_number "30"; gene_name "ENSCGRG00001019345.1"; oId "ENSCGRT00001024343.1"; nearest_ref "ENSCGRT00001024343.1"; class_code "="; tss_id "TSS24663"; p_id "P16687";
LT883677v1	Cufflinks	exon	43107442	43107456	.	+	.	gene_id "XLOC_018670"; transcript_id "TCONS_00032903"; exon_number "1"; gene_name "ENSCGRG00001016385.1"; oId "CUFF.14936.1"; nearest_ref "ENSCGRT00001020137.1"; class_code "o"; tss_id "TSS24367";
LT883677v1	Cufflinks	exon	43235731	43236194	.	+	.	gene_id "XLOC_018671"; transcript_id "TCONS_00032904"; exon_number "1"; gene_name "ENSCGRG00001002000.1"; oId "CUFF.14937.1"; nearest_ref "ENSCGRT00001002464.1"; class_code "="; tss_id "TSS24369"; p_id "P16425";
LT883677v1	Cufflinks	exon	43235974	43236194	.	+	.	gene_id "XLOC_018671"; transcript_id "TCONS_00032905"; exon_number "1"; gene_name "ENSCGRG00001002000.1"; oId "ENSCGRT00001002464.1"; nearest_ref "ENSCGRT00001002464.1"; class_code "="; tss_id "TSS24370"; p_id "P16425";
LT883677v1	Cufflinks	exon	43244281	43244423	.	+	.	gene_id "XLOC_018671"; transcript_id "TCONS_00032904"; exon_number "2"; gene_name "ENSCGRG00001002000.1"; oId "CUFF.14937.1"; nearest_ref "ENSCGRT00001002464.1"; class_code "="; tss_id "TSS24369"; p_id "P16425";
LT883677v1	Cufflinks	exon	43244281	43244423	.	+	.	gene_id "XLOC_018671"; transcript_id "TCONS_00032905"; exon_number "2"; gene_name "ENSCGRG00001002000.1"; oId "ENSCGRT00001002464.1"; nearest_ref "ENSCGRT00001002464.1"; class_code "="; tss_id "TSS24370"; p_id "P16425";
LT883677v1	Cufflinks	exon	43245589	43245624	.	+	.	gene_id "XLOC_018671"; transcript_id "TCONS_00032904"; exon_number "3"; gene_name "ENSCGRG00001002000.1"; oId "CUFF.14937.1"; nearest_ref "ENSCGRT00001002464.1"; class_code "="; tss_id "TSS24369"; p_id "P16425";
LT883677v1	Cufflinks	exon	43245589	43245624	.	+	.	gene_id "XLOC_018671"; transcript_id "TCONS_00032905"; exon_number "3"; gene_name "ENSCGRG00001002000.1"; oId "ENSCGRT00001002464.1"; nearest_ref "ENSCGRT00001002464.1"; class_code "="; tss_id "TSS24370"; p_id "P16425";
LT883677v1	Cufflinks	exon	43246135	43246332	.	+	.	gene_id "XLOC_018671"; transcript_id "TCONS_00032904"; exon_number "4"; gene_name "ENSCGRG00001002000.1"; oId "CUFF.14937.1"; nearest_ref "ENSCGRT00001002464.1"; class_code "="; tss_id "TSS24369"; p_id "P16425";
LT883677v1	Cufflinks	exon	43246135	43246332	.	+	.	gene_id "XLOC_018671"; transcript_id "TCONS_00032905"; exon_number "4"; gene_name "ENSCGRG00001002000.1"; oId "ENSCGRT00001002464.1"; nearest_ref "ENSCGRT00001002464.1"; class_code "="; tss_id "TSS24370"; p_id "P16425";
LT883677v1	Cufflinks	exon	43249289	43249423	.	+	.	gene_id "XLOC_018671"; transcript_id "TCONS_00032904"; exon_number "5"; gene_name "ENSCGRG00001002000.1"; oId "CUFF.14937.1"; nearest_ref "ENSCGRT00001002464.1"; class_code "="; tss_id "TSS24369"; p_id "P16425";
LT883677v1	Cufflinks	exon	43249289	43249423	.	+	.	gene_id "XLOC_018671"; transcript_id "TCONS_00032905"; exon_number "5"; gene_name "ENSCGRG00001002000.1"; oId "ENSCGRT00001002464.1"; nearest_ref "ENSCGRT00001002464.1"; class_code "="; tss_id "TSS24370"; p_id "P16425";
LT883677v1	Cufflinks	exon	43250323	43251309	.	+	.	gene_id "XLOC_018671"; transcript_id "TCONS_00032904"; exon_number "6"; gene_name "ENSCGRG00001002000.1"; oId "CUFF.14937.1"; nearest_ref "ENSCGRT00001002464.1"; class_code "="; tss_id "TSS24369"; p_id "P16425";
LT883677v1	Cufflinks	exon	43250323	43250582	.	+	.	gene_id "XLOC_018671"; transcript_id "TCONS_00032905"; exon_number "6"; gene_name "ENSCGRG00001002000.1"; oId "ENSCGRT00001002464.1"; nearest_ref "ENSCGRT00001002464.1"; class_code "="; tss_id "TSS24370"; p_id "P16425";
LT883677v1	Cufflinks	exon	43271585	43272008	.	+	.	gene_id "XLOC_018670"; transcript_id "TCONS_00032906"; exon_number "1"; gene_name "ENSCGRG00001016385.1"; oId "ENSCGRT00001020137.1"; nearest_ref "ENSCGRT00001020137.1"; class_code "="; tss_id "TSS24368"; p_id "P16424";
LT883677v1	Cufflinks	exon	43284844	43285069	.	+	.	gene_id "XLOC_018670"; transcript_id "TCONS_00032906"; exon_number "2"; gene_name "ENSCGRG00001016385.1"; oId "ENSCGRT00001020137.1"; nearest_ref "ENSCGRT00001020137.1"; class_code "="; tss_id "TSS24368"; p_id "P16424";
LT883677v1	Cufflinks	exon	43288335	43288510	.	+	.	gene_id "XLOC_018670"; transcript_id "TCONS_00032906"; exon_number "3"; gene_name "ENSCGRG00001016385.1"; oId "ENSCGRT00001020137.1"; nearest_ref "ENSCGRT00001020137.1"; class_code "="; tss_id "TSS24368"; p_id "P16424";
LT883677v1	Cufflinks	exon	43288935	43289114	.	+	.	gene_id "XLOC_018670"; transcript_id "TCONS_00032906"; exon_number "4"; gene_name "ENSCGRG00001016385.1"; oId "ENSCGRT00001020137.1"; nearest_ref "ENSCGRT00001020137.1"; class_code "="; tss_id "TSS24368"; p_id "P16424";
LT883677v1	Cufflinks	exon	43292649	43292754	.	+	.	gene_id "XLOC_018670"; transcript_id "TCONS_00032906"; exon_number "5"; gene_name "ENSCGRG00001016385.1"; oId "ENSCGRT00001020137.1"; nearest_ref "ENSCGRT00001020137.1"; class_code "="; tss_id "TSS24368"; p_id "P16424";
LT883677v1	Cufflinks	exon	43293343	43294783	.	+	.	gene_id "XLOC_018670"; transcript_id "TCONS_00032906"; exon_number "6"; gene_name "ENSCGRG00001016385.1"; oId "ENSCGRT00001020137.1"; nearest_ref "ENSCGRT00001020137.1"; class_code "="; tss_id "TSS24368"; p_id "P16424";
LT883677v1	Cufflinks	exon	43293442	43295006	.	+	.	gene_id "XLOC_018670"; transcript_id "TCONS_00032903"; exon_number "2"; gene_name "ENSCGRG00001016385.1"; oId "CUFF.14936.1"; nearest_ref "ENSCGRT00001020137.1"; class_code "o"; tss_id "TSS24367";
LT883677v1	Cufflinks	exon	43299866	43301938	.	-	.	gene_id "XLOC_018889"; transcript_id "TCONS_00033369"; exon_number "1"; gene_name "ENSCGRG00001012746.1"; oId "CUFF.14949.2"; nearest_ref "ENSCGRT00001015314.1"; class_code "j"; tss_id "TSS24664";
LT883677v1	Cufflinks	exon	43299866	43301938	.	-	.	gene_id "XLOC_018889"; transcript_id "TCONS_00033370"; exon_number "1"; gene_name "ENSCGRG00001012746.1"; oId "CUFF.14949.1"; nearest_ref "ENSCGRT00001015314.1"; class_code "j"; tss_id "TSS24665";
LT883677v1	Cufflinks	exon	43301756	43301938	.	-	.	gene_id "XLOC_018889"; transcript_id "TCONS_00033371"; exon_number "1"; gene_name "ENSCGRG00001012746.1"; oId "ENSCGRT00001015325.1"; contained_in "TCONS_00033370"; nearest_ref "ENSCGRT00001015325.1"; class_code "="; tss_id "TSS24666"; p_id "P16688";
LT883677v1	Cufflinks	exon	43301756	43301938	.	-	.	gene_id "XLOC_018889"; transcript_id "TCONS_00033372"; exon_number "1"; gene_name "ENSCGRG00001012746.1"; oId "ENSCGRT00001015314.1"; nearest_ref "ENSCGRT00001015314.1"; class_code "="; tss_id "TSS24667"; p_id "P16689";
LT883677v1	Cufflinks	exon	43304727	43305036	.	-	.	gene_id "XLOC_018889"; transcript_id "TCONS_00033369"; exon_number "2"; gene_name "ENSCGRG00001012746.1"; oId "CUFF.14949.2"; nearest_ref "ENSCGRT00001015314.1"; class_code "j"; tss_id "TSS24664";
LT883677v1	Cufflinks	exon	43304727	43304805	.	-	.	gene_id "XLOC_018889"; transcript_id "TCONS_00033370"; exon_number "2"; gene_name "ENSCGRG00001012746.1"; oId "CUFF.14949.1"; nearest_ref "ENSCGRT00001015314.1"; class_code "j"; tss_id "TSS24665";
LT883677v1	Cufflinks	exon	43304727	43304805	.	-	.	gene_id "XLOC_018889"; transcript_id "TCONS_00033371"; exon_number "2"; gene_name "ENSCGRG00001012746.1"; oId "ENSCGRT00001015325.1"; contained_in "TCONS_00033370"; nearest_ref "ENSCGRT00001015325.1"; class_code "="; tss_id "TSS24666"; p_id "P16688";
LT883677v1	Cufflinks	exon	43304727	43305036	.	-	.	gene_id "XLOC_018889"; transcript_id "TCONS_00033372"; exon_number "2"; gene_name "ENSCGRG00001012746.1"; oId "ENSCGRT00001015314.1"; nearest_ref "ENSCGRT00001015314.1"; class_code "="; tss_id "TSS24667"; p_id "P16689";
LT883677v1	Cufflinks	exon	43304821	43305036	.	-	.	gene_id "XLOC_018889"; transcript_id "TCONS_00033370"; exon_number "3"; gene_name "ENSCGRG00001012746.1"; oId "CUFF.14949.1"; nearest_ref "ENSCGRT00001015314.1"; class_code "j"; tss_id "TSS24665";
LT883677v1	Cufflinks	exon	43304821	43305036	.	-	.	gene_id "XLOC_018889"; transcript_id "TCONS_00033371"; exon_number "3"; gene_name "ENSCGRG00001012746.1"; oId "ENSCGRT00001015325.1"; contained_in "TCONS_00033370"; nearest_ref "ENSCGRT00001015325.1"; class_code "="; tss_id "TSS24666"; p_id "P16688";
LT883677v1	Cufflinks	exon	43316753	43316958	.	-	.	gene_id "XLOC_018889"; transcript_id "TCONS_00033369"; exon_number "3"; gene_name "ENSCGRG00001012746.1"; oId "CUFF.14949.2"; nearest_ref "ENSCGRT00001015314.1"; class_code "j"; tss_id "TSS24664";
LT883677v1	Cufflinks	exon	43316753	43316958	.	-	.	gene_id "XLOC_018889"; transcript_id "TCONS_00033370"; exon_number "4"; gene_name "ENSCGRG00001012746.1"; oId "CUFF.14949.1"; nearest_ref "ENSCGRT00001015314.1"; class_code "j"; tss_id "TSS24665";
LT883677v1	Cufflinks	exon	43316753	43316958	.	-	.	gene_id "XLOC_018889"; transcript_id "TCONS_00033371"; exon_number "4"; gene_name "ENSCGRG00001012746.1"; oId "ENSCGRT00001015325.1"; contained_in "TCONS_00033370"; nearest_ref "ENSCGRT00001015325.1"; class_code "="; tss_id "TSS24666"; p_id "P16688";
LT883677v1	Cufflinks	exon	43316753	43316958	.	-	.	gene_id "XLOC_018889"; transcript_id "TCONS_00033372"; exon_number "3"; gene_name "ENSCGRG00001012746.1"; oId "ENSCGRT00001015314.1"; nearest_ref "ENSCGRT00001015314.1"; class_code "="; tss_id "TSS24667"; p_id "P16689";
LT883677v1	Cufflinks	exon	43317548	43317606	.	-	.	gene_id "XLOC_018889"; transcript_id "TCONS_00033369"; exon_number "4"; gene_name "ENSCGRG00001012746.1"; oId "CUFF.14949.2"; nearest_ref "ENSCGRT00001015314.1"; class_code "j"; tss_id "TSS24664";
LT883677v1	Cufflinks	exon	43317548	43317606	.	-	.	gene_id "XLOC_018889"; transcript_id "TCONS_00033370"; exon_number "5"; gene_name "ENSCGRG00001012746.1"; oId "CUFF.14949.1"; nearest_ref "ENSCGRT00001015314.1"; class_code "j"; tss_id "TSS24665";
LT883677v1	Cufflinks	exon	43317548	43317606	.	-	.	gene_id "XLOC_018889"; transcript_id "TCONS_00033371"; exon_number "5"; gene_name "ENSCGRG00001012746.1"; oId "ENSCGRT00001015325.1"; contained_in "TCONS_00033370"; nearest_ref "ENSCGRT00001015325.1"; class_code "="; tss_id "TSS24666"; p_id "P16688";
LT883677v1	Cufflinks	exon	43317548	43317751	.	-	.	gene_id "XLOC_018889"; transcript_id "TCONS_00033372"; exon_number "4"; gene_name "ENSCGRG00001012746.1"; oId "ENSCGRT00001015314.1"; nearest_ref "ENSCGRT00001015314.1"; class_code "="; tss_id "TSS24667"; p_id "P16689";
LT883677v1	Cufflinks	exon	43317622	43317751	.	-	.	gene_id "XLOC_018889"; transcript_id "TCONS_00033369"; exon_number "5"; gene_name "ENSCGRG00001012746.1"; oId "CUFF.14949.2"; nearest_ref "ENSCGRT00001015314.1"; class_code "j"; tss_id "TSS24664";
LT883677v1	Cufflinks	exon	43317622	43317751	.	-	.	gene_id "XLOC_018889"; transcript_id "TCONS_00033370"; exon_number "6"; gene_name "ENSCGRG00001012746.1"; oId "CUFF.14949.1"; nearest_ref "ENSCGRT00001015314.1"; class_code "j"; tss_id "TSS24665";
LT883677v1	Cufflinks	exon	43317622	43317751	.	-	.	gene_id "XLOC_018889"; transcript_id "TCONS_00033371"; exon_number "6"; gene_name "ENSCGRG00001012746.1"; oId "ENSCGRT00001015325.1"; contained_in "TCONS_00033370"; nearest_ref "ENSCGRT00001015325.1"; class_code "="; tss_id "TSS24666"; p_id "P16688";
LT883677v1	Cufflinks	exon	43318767	43318919	.	-	.	gene_id "XLOC_018889"; transcript_id "TCONS_00033369"; exon_number "6"; gene_name "ENSCGRG00001012746.1"; oId "CUFF.14949.2"; nearest_ref "ENSCGRT00001015314.1"; class_code "j"; tss_id "TSS24664";
LT883677v1	Cufflinks	exon	43318767	43318919	.	-	.	gene_id "XLOC_018889"; transcript_id "TCONS_00033370"; exon_number "7"; gene_name "ENSCGRG00001012746.1"; oId "CUFF.14949.1"; nearest_ref "ENSCGRT00001015314.1"; class_code "j"; tss_id "TSS24665";
LT883677v1	Cufflinks	exon	43318767	43318919	.	-	.	gene_id "XLOC_018889"; transcript_id "TCONS_00033371"; exon_number "7"; gene_name "ENSCGRG00001012746.1"; oId "ENSCGRT00001015325.1"; contained_in "TCONS_00033370"; nearest_ref "ENSCGRT00001015325.1"; class_code "="; tss_id "TSS24666"; p_id "P16688";
LT883677v1	Cufflinks	exon	43318767	43318919	.	-	.	gene_id "XLOC_018889"; transcript_id "TCONS_00033372"; exon_number "5"; gene_name "ENSCGRG00001012746.1"; oId "ENSCGRT00001015314.1"; nearest_ref "ENSCGRT00001015314.1"; class_code "="; tss_id "TSS24667"; p_id "P16689";
LT883677v1	Cufflinks	exon	43322315	43322404	.	-	.	gene_id "XLOC_018889"; transcript_id "TCONS_00033369"; exon_number "7"; gene_name "ENSCGRG00001012746.1"; oId "CUFF.14949.2"; nearest_ref "ENSCGRT00001015314.1"; class_code "j"; tss_id "TSS24664";
LT883677v1	Cufflinks	exon	43322315	43322404	.	-	.	gene_id "XLOC_018889"; transcript_id "TCONS_00033370"; exon_number "8"; gene_name "ENSCGRG00001012746.1"; oId "CUFF.14949.1"; nearest_ref "ENSCGRT00001015314.1"; class_code "j"; tss_id "TSS24665";
LT883677v1	Cufflinks	exon	43322315	43322404	.	-	.	gene_id "XLOC_018889"; transcript_id "TCONS_00033371"; exon_number "8"; gene_name "ENSCGRG00001012746.1"; oId "ENSCGRT00001015325.1"; contained_in "TCONS_00033370"; nearest_ref "ENSCGRT00001015325.1"; class_code "="; tss_id "TSS24666"; p_id "P16688";
LT883677v1	Cufflinks	exon	43322315	43322404	.	-	.	gene_id "XLOC_018889"; transcript_id "TCONS_00033372"; exon_number "6"; gene_name "ENSCGRG00001012746.1"; oId "ENSCGRT00001015314.1"; nearest_ref "ENSCGRT00001015314.1"; class_code "="; tss_id "TSS24667"; p_id "P16689";
LT883677v1	Cufflinks	exon	43322818	43322918	.	-	.	gene_id "XLOC_018889"; transcript_id "TCONS_00033369"; exon_number "8"; gene_name "ENSCGRG00001012746.1"; oId "CUFF.14949.2"; nearest_ref "ENSCGRT00001015314.1"; class_code "j"; tss_id "TSS24664";
LT883677v1	Cufflinks	exon	43322818	43322918	.	-	.	gene_id "XLOC_018889"; transcript_id "TCONS_00033370"; exon_number "9"; gene_name "ENSCGRG00001012746.1"; oId "CUFF.14949.1"; nearest_ref "ENSCGRT00001015314.1"; class_code "j"; tss_id "TSS24665";
LT883677v1	Cufflinks	exon	43322818	43322918	.	-	.	gene_id "XLOC_018889"; transcript_id "TCONS_00033371"; exon_number "9"; gene_name "ENSCGRG00001012746.1"; oId "ENSCGRT00001015325.1"; contained_in "TCONS_00033370"; nearest_ref "ENSCGRT00001015325.1"; class_code "="; tss_id "TSS24666"; p_id "P16688";
LT883677v1	Cufflinks	exon	43322818	43322918	.	-	.	gene_id "XLOC_018889"; transcript_id "TCONS_00033372"; exon_number "7"; gene_name "ENSCGRG00001012746.1"; oId "ENSCGRT00001015314.1"; nearest_ref "ENSCGRT00001015314.1"; class_code "="; tss_id "TSS24667"; p_id "P16689";
LT883677v1	Cufflinks	exon	43323893	43324034	.	-	.	gene_id "XLOC_018889"; transcript_id "TCONS_00033369"; exon_number "9"; gene_name "ENSCGRG00001012746.1"; oId "CUFF.14949.2"; nearest_ref "ENSCGRT00001015314.1"; class_code "j"; tss_id "TSS24664";
LT883677v1	Cufflinks	exon	43323893	43324034	.	-	.	gene_id "XLOC_018889"; transcript_id "TCONS_00033370"; exon_number "10"; gene_name "ENSCGRG00001012746.1"; oId "CUFF.14949.1"; nearest_ref "ENSCGRT00001015314.1"; class_code "j"; tss_id "TSS24665";
LT883677v1	Cufflinks	exon	43323893	43324034	.	-	.	gene_id "XLOC_018889"; transcript_id "TCONS_00033371"; exon_number "10"; gene_name "ENSCGRG00001012746.1"; oId "ENSCGRT00001015325.1"; contained_in "TCONS_00033370"; nearest_ref "ENSCGRT00001015325.1"; class_code "="; tss_id "TSS24666"; p_id "P16688";
LT883677v1	Cufflinks	exon	43323893	43324034	.	-	.	gene_id "XLOC_018889"; transcript_id "TCONS_00033372"; exon_number "8"; gene_name "ENSCGRG00001012746.1"; oId "ENSCGRT00001015314.1"; nearest_ref "ENSCGRT00001015314.1"; class_code "="; tss_id "TSS24667"; p_id "P16689";
LT883677v1	Cufflinks	exon	43327254	43327329	.	-	.	gene_id "XLOC_018889"; transcript_id "TCONS_00033369"; exon_number "10"; gene_name "ENSCGRG00001012746.1"; oId "CUFF.14949.2"; nearest_ref "ENSCGRT00001015314.1"; class_code "j"; tss_id "TSS24664";
LT883677v1	Cufflinks	exon	43327254	43327329	.	-	.	gene_id "XLOC_018889"; transcript_id "TCONS_00033370"; exon_number "11"; gene_name "ENSCGRG00001012746.1"; oId "CUFF.14949.1"; nearest_ref "ENSCGRT00001015314.1"; class_code "j"; tss_id "TSS24665";
LT883677v1	Cufflinks	exon	43327254	43327329	.	-	.	gene_id "XLOC_018889"; transcript_id "TCONS_00033371"; exon_number "11"; gene_name "ENSCGRG00001012746.1"; oId "ENSCGRT00001015325.1"; contained_in "TCONS_00033370"; nearest_ref "ENSCGRT00001015325.1"; class_code "="; tss_id "TSS24666"; p_id "P16688";
LT883677v1	Cufflinks	exon	43327254	43327329	.	-	.	gene_id "XLOC_018889"; transcript_id "TCONS_00033372"; exon_number "9"; gene_name "ENSCGRG00001012746.1"; oId "ENSCGRT00001015314.1"; nearest_ref "ENSCGRT00001015314.1"; class_code "="; tss_id "TSS24667"; p_id "P16689";
LT883677v1	Cufflinks	exon	43327840	43327987	.	-	.	gene_id "XLOC_018889"; transcript_id "TCONS_00033369"; exon_number "11"; gene_name "ENSCGRG00001012746.1"; oId "CUFF.14949.2"; nearest_ref "ENSCGRT00001015314.1"; class_code "j"; tss_id "TSS24664";
LT883677v1	Cufflinks	exon	43327840	43327987	.	-	.	gene_id "XLOC_018889"; transcript_id "TCONS_00033370"; exon_number "12"; gene_name "ENSCGRG00001012746.1"; oId "CUFF.14949.1"; nearest_ref "ENSCGRT00001015314.1"; class_code "j"; tss_id "TSS24665";
LT883677v1	Cufflinks	exon	43327840	43327987	.	-	.	gene_id "XLOC_018889"; transcript_id "TCONS_00033371"; exon_number "12"; gene_name "ENSCGRG00001012746.1"; oId "ENSCGRT00001015325.1"; contained_in "TCONS_00033370"; nearest_ref "ENSCGRT00001015325.1"; class_code "="; tss_id "TSS24666"; p_id "P16688";
LT883677v1	Cufflinks	exon	43327840	43327987	.	-	.	gene_id "XLOC_018889"; transcript_id "TCONS_00033372"; exon_number "10"; gene_name "ENSCGRG00001012746.1"; oId "ENSCGRT00001015314.1"; nearest_ref "ENSCGRT00001015314.1"; class_code "="; tss_id "TSS24667"; p_id "P16689";
LT883677v1	Cufflinks	exon	43328898	43329004	.	-	.	gene_id "XLOC_018889"; transcript_id "TCONS_00033369"; exon_number "12"; gene_name "ENSCGRG00001012746.1"; oId "CUFF.14949.2"; nearest_ref "ENSCGRT00001015314.1"; class_code "j"; tss_id "TSS24664";
LT883677v1	Cufflinks	exon	43328898	43329004	.	-	.	gene_id "XLOC_018889"; transcript_id "TCONS_00033370"; exon_number "13"; gene_name "ENSCGRG00001012746.1"; oId "CUFF.14949.1"; nearest_ref "ENSCGRT00001015314.1"; class_code "j"; tss_id "TSS24665";
LT883677v1	Cufflinks	exon	43328898	43329004	.	-	.	gene_id "XLOC_018889"; transcript_id "TCONS_00033371"; exon_number "13"; gene_name "ENSCGRG00001012746.1"; oId "ENSCGRT00001015325.1"; contained_in "TCONS_00033370"; nearest_ref "ENSCGRT00001015325.1"; class_code "="; tss_id "TSS24666"; p_id "P16688";
LT883677v1	Cufflinks	exon	43328898	43329004	.	-	.	gene_id "XLOC_018889"; transcript_id "TCONS_00033372"; exon_number "11"; gene_name "ENSCGRG00001012746.1"; oId "ENSCGRT00001015314.1"; nearest_ref "ENSCGRT00001015314.1"; class_code "="; tss_id "TSS24667"; p_id "P16689";
LT883677v1	Cufflinks	exon	43329215	43329297	.	-	.	gene_id "XLOC_018889"; transcript_id "TCONS_00033369"; exon_number "13"; gene_name "ENSCGRG00001012746.1"; oId "CUFF.14949.2"; nearest_ref "ENSCGRT00001015314.1"; class_code "j"; tss_id "TSS24664";
LT883677v1	Cufflinks	exon	43329215	43329297	.	-	.	gene_id "XLOC_018889"; transcript_id "TCONS_00033370"; exon_number "14"; gene_name "ENSCGRG00001012746.1"; oId "CUFF.14949.1"; nearest_ref "ENSCGRT00001015314.1"; class_code "j"; tss_id "TSS24665";
LT883677v1	Cufflinks	exon	43329215	43329297	.	-	.	gene_id "XLOC_018889"; transcript_id "TCONS_00033371"; exon_number "14"; gene_name "ENSCGRG00001012746.1"; oId "ENSCGRT00001015325.1"; contained_in "TCONS_00033370"; nearest_ref "ENSCGRT00001015325.1"; class_code "="; tss_id "TSS24666"; p_id "P16688";
LT883677v1	Cufflinks	exon	43329215	43329297	.	-	.	gene_id "XLOC_018889"; transcript_id "TCONS_00033372"; exon_number "12"; gene_name "ENSCGRG00001012746.1"; oId "ENSCGRT00001015314.1"; nearest_ref "ENSCGRT00001015314.1"; class_code "="; tss_id "TSS24667"; p_id "P16689";
LT883677v1	Cufflinks	exon	43331262	43331380	.	-	.	gene_id "XLOC_018889"; transcript_id "TCONS_00033369"; exon_number "14"; gene_name "ENSCGRG00001012746.1"; oId "CUFF.14949.2"; nearest_ref "ENSCGRT00001015314.1"; class_code "j"; tss_id "TSS24664";
LT883677v1	Cufflinks	exon	43331262	43331380	.	-	.	gene_id "XLOC_018889"; transcript_id "TCONS_00033370"; exon_number "15"; gene_name "ENSCGRG00001012746.1"; oId "CUFF.14949.1"; nearest_ref "ENSCGRT00001015314.1"; class_code "j"; tss_id "TSS24665";
LT883677v1	Cufflinks	exon	43331262	43331380	.	-	.	gene_id "XLOC_018889"; transcript_id "TCONS_00033371"; exon_number "15"; gene_name "ENSCGRG00001012746.1"; oId "ENSCGRT00001015325.1"; contained_in "TCONS_00033370"; nearest_ref "ENSCGRT00001015325.1"; class_code "="; tss_id "TSS24666"; p_id "P16688";
LT883677v1	Cufflinks	exon	43331262	43331380	.	-	.	gene_id "XLOC_018889"; transcript_id "TCONS_00033372"; exon_number "13"; gene_name "ENSCGRG00001012746.1"; oId "ENSCGRT00001015314.1"; nearest_ref "ENSCGRT00001015314.1"; class_code "="; tss_id "TSS24667"; p_id "P16689";
LT883677v1	Cufflinks	exon	43331516	43331629	.	-	.	gene_id "XLOC_018889"; transcript_id "TCONS_00033369"; exon_number "15"; gene_name "ENSCGRG00001012746.1"; oId "CUFF.14949.2"; nearest_ref "ENSCGRT00001015314.1"; class_code "j"; tss_id "TSS24664";
LT883677v1	Cufflinks	exon	43331516	43331629	.	-	.	gene_id "XLOC_018889"; transcript_id "TCONS_00033370"; exon_number "16"; gene_name "ENSCGRG00001012746.1"; oId "CUFF.14949.1"; nearest_ref "ENSCGRT00001015314.1"; class_code "j"; tss_id "TSS24665";
LT883677v1	Cufflinks	exon	43331516	43331629	.	-	.	gene_id "XLOC_018889"; transcript_id "TCONS_00033371"; exon_number "16"; gene_name "ENSCGRG00001012746.1"; oId "ENSCGRT00001015325.1"; contained_in "TCONS_00033370"; nearest_ref "ENSCGRT00001015325.1"; class_code "="; tss_id "TSS24666"; p_id "P16688";
LT883677v1	Cufflinks	exon	43331516	43331629	.	-	.	gene_id "XLOC_018889"; transcript_id "TCONS_00033372"; exon_number "14"; gene_name "ENSCGRG00001012746.1"; oId "ENSCGRT00001015314.1"; nearest_ref "ENSCGRT00001015314.1"; class_code "="; tss_id "TSS24667"; p_id "P16689";
LT883677v1	Cufflinks	exon	43334720	43334840	.	-	.	gene_id "XLOC_018889"; transcript_id "TCONS_00033369"; exon_number "16"; gene_name "ENSCGRG00001012746.1"; oId "CUFF.14949.2"; nearest_ref "ENSCGRT00001015314.1"; class_code "j"; tss_id "TSS24664";
LT883677v1	Cufflinks	exon	43334720	43334840	.	-	.	gene_id "XLOC_018889"; transcript_id "TCONS_00033370"; exon_number "17"; gene_name "ENSCGRG00001012746.1"; oId "CUFF.14949.1"; nearest_ref "ENSCGRT00001015314.1"; class_code "j"; tss_id "TSS24665";
LT883677v1	Cufflinks	exon	43334720	43334840	.	-	.	gene_id "XLOC_018889"; transcript_id "TCONS_00033371"; exon_number "17"; gene_name "ENSCGRG00001012746.1"; oId "ENSCGRT00001015325.1"; contained_in "TCONS_00033370"; nearest_ref "ENSCGRT00001015325.1"; class_code "="; tss_id "TSS24666"; p_id "P16688";
LT883677v1	Cufflinks	exon	43334720	43334840	.	-	.	gene_id "XLOC_018889"; transcript_id "TCONS_00033372"; exon_number "15"; gene_name "ENSCGRG00001012746.1"; oId "ENSCGRT00001015314.1"; nearest_ref "ENSCGRT00001015314.1"; class_code "="; tss_id "TSS24667"; p_id "P16689";
LT883677v1	Cufflinks	exon	43339763	43339852	.	-	.	gene_id "XLOC_018889"; transcript_id "TCONS_00033369"; exon_number "17"; gene_name "ENSCGRG00001012746.1"; oId "CUFF.14949.2"; nearest_ref "ENSCGRT00001015314.1"; class_code "j"; tss_id "TSS24664";
LT883677v1	Cufflinks	exon	43339763	43339852	.	-	.	gene_id "XLOC_018889"; transcript_id "TCONS_00033370"; exon_number "18"; gene_name "ENSCGRG00001012746.1"; oId "CUFF.14949.1"; nearest_ref "ENSCGRT00001015314.1"; class_code "j"; tss_id "TSS24665";
LT883677v1	Cufflinks	exon	43339763	43339852	.	-	.	gene_id "XLOC_018889"; transcript_id "TCONS_00033371"; exon_number "18"; gene_name "ENSCGRG00001012746.1"; oId "ENSCGRT00001015325.1"; contained_in "TCONS_00033370"; nearest_ref "ENSCGRT00001015325.1"; class_code "="; tss_id "TSS24666"; p_id "P16688";
LT883677v1	Cufflinks	exon	43339763	43339852	.	-	.	gene_id "XLOC_018889"; transcript_id "TCONS_00033372"; exon_number "16"; gene_name "ENSCGRG00001012746.1"; oId "ENSCGRT00001015314.1"; nearest_ref "ENSCGRT00001015314.1"; class_code "="; tss_id "TSS24667"; p_id "P16689";
LT883677v1	Cufflinks	exon	43345304	43345395	.	-	.	gene_id "XLOC_018889"; transcript_id "TCONS_00033369"; exon_number "18"; gene_name "ENSCGRG00001012746.1"; oId "CUFF.14949.2"; nearest_ref "ENSCGRT00001015314.1"; class_code "j"; tss_id "TSS24664";
LT883677v1	Cufflinks	exon	43345304	43345395	.	-	.	gene_id "XLOC_018889"; transcript_id "TCONS_00033370"; exon_number "19"; gene_name "ENSCGRG00001012746.1"; oId "CUFF.14949.1"; nearest_ref "ENSCGRT00001015314.1"; class_code "j"; tss_id "TSS24665";
LT883677v1	Cufflinks	exon	43345304	43345395	.	-	.	gene_id "XLOC_018889"; transcript_id "TCONS_00033371"; exon_number "19"; gene_name "ENSCGRG00001012746.1"; oId "ENSCGRT00001015325.1"; contained_in "TCONS_00033370"; nearest_ref "ENSCGRT00001015325.1"; class_code "="; tss_id "TSS24666"; p_id "P16688";
LT883677v1	Cufflinks	exon	43345304	43345395	.	-	.	gene_id "XLOC_018889"; transcript_id "TCONS_00033372"; exon_number "17"; gene_name "ENSCGRG00001012746.1"; oId "ENSCGRT00001015314.1"; nearest_ref "ENSCGRT00001015314.1"; class_code "="; tss_id "TSS24667"; p_id "P16689";
LT883677v1	Cufflinks	exon	43348132	43348280	.	-	.	gene_id "XLOC_018889"; transcript_id "TCONS_00033369"; exon_number "19"; gene_name "ENSCGRG00001012746.1"; oId "CUFF.14949.2"; nearest_ref "ENSCGRT00001015314.1"; class_code "j"; tss_id "TSS24664";
LT883677v1	Cufflinks	exon	43348132	43348280	.	-	.	gene_id "XLOC_018889"; transcript_id "TCONS_00033370"; exon_number "20"; gene_name "ENSCGRG00001012746.1"; oId "CUFF.14949.1"; nearest_ref "ENSCGRT00001015314.1"; class_code "j"; tss_id "TSS24665";
LT883677v1	Cufflinks	exon	43348132	43348280	.	-	.	gene_id "XLOC_018889"; transcript_id "TCONS_00033371"; exon_number "20"; gene_name "ENSCGRG00001012746.1"; oId "ENSCGRT00001015325.1"; contained_in "TCONS_00033370"; nearest_ref "ENSCGRT00001015325.1"; class_code "="; tss_id "TSS24666"; p_id "P16688";
LT883677v1	Cufflinks	exon	43348132	43348280	.	-	.	gene_id "XLOC_018889"; transcript_id "TCONS_00033372"; exon_number "18"; gene_name "ENSCGRG00001012746.1"; oId "ENSCGRT00001015314.1"; nearest_ref "ENSCGRT00001015314.1"; class_code "="; tss_id "TSS24667"; p_id "P16689";
LT883677v1	Cufflinks	exon	43348498	43348557	.	-	.	gene_id "XLOC_018889"; transcript_id "TCONS_00033369"; exon_number "20"; gene_name "ENSCGRG00001012746.1"; oId "CUFF.14949.2"; nearest_ref "ENSCGRT00001015314.1"; class_code "j"; tss_id "TSS24664";
LT883677v1	Cufflinks	exon	43348498	43348557	.	-	.	gene_id "XLOC_018889"; transcript_id "TCONS_00033370"; exon_number "21"; gene_name "ENSCGRG00001012746.1"; oId "CUFF.14949.1"; nearest_ref "ENSCGRT00001015314.1"; class_code "j"; tss_id "TSS24665";
LT883677v1	Cufflinks	exon	43348498	43348557	.	-	.	gene_id "XLOC_018889"; transcript_id "TCONS_00033371"; exon_number "21"; gene_name "ENSCGRG00001012746.1"; oId "ENSCGRT00001015325.1"; contained_in "TCONS_00033370"; nearest_ref "ENSCGRT00001015325.1"; class_code "="; tss_id "TSS24666"; p_id "P16688";
LT883677v1	Cufflinks	exon	43348498	43348557	.	-	.	gene_id "XLOC_018889"; transcript_id "TCONS_00033372"; exon_number "19"; gene_name "ENSCGRG00001012746.1"; oId "ENSCGRT00001015314.1"; nearest_ref "ENSCGRT00001015314.1"; class_code "="; tss_id "TSS24667"; p_id "P16689";
LT883677v1	Cufflinks	exon	43351133	43351222	.	-	.	gene_id "XLOC_018889"; transcript_id "TCONS_00033369"; exon_number "21"; gene_name "ENSCGRG00001012746.1"; oId "CUFF.14949.2"; nearest_ref "ENSCGRT00001015314.1"; class_code "j"; tss_id "TSS24664";
LT883677v1	Cufflinks	exon	43351133	43351222	.	-	.	gene_id "XLOC_018889"; transcript_id "TCONS_00033370"; exon_number "22"; gene_name "ENSCGRG00001012746.1"; oId "CUFF.14949.1"; nearest_ref "ENSCGRT00001015314.1"; class_code "j"; tss_id "TSS24665";
LT883677v1	Cufflinks	exon	43351133	43351179	.	-	.	gene_id "XLOC_018889"; transcript_id "TCONS_00033371"; exon_number "22"; gene_name "ENSCGRG00001012746.1"; oId "ENSCGRT00001015325.1"; contained_in "TCONS_00033370"; nearest_ref "ENSCGRT00001015325.1"; class_code "="; tss_id "TSS24666"; p_id "P16688";
LT883677v1	Cufflinks	exon	43351133	43351222	.	-	.	gene_id "XLOC_018889"; transcript_id "TCONS_00033372"; exon_number "20"; gene_name "ENSCGRG00001012746.1"; oId "ENSCGRT00001015314.1"; nearest_ref "ENSCGRT00001015314.1"; class_code "="; tss_id "TSS24667"; p_id "P16689";
LT883677v1	Cufflinks	exon	43356450	43356532	.	-	.	gene_id "XLOC_018889"; transcript_id "TCONS_00033369"; exon_number "22"; gene_name "ENSCGRG00001012746.1"; oId "CUFF.14949.2"; nearest_ref "ENSCGRT00001015314.1"; class_code "j"; tss_id "TSS24664";
LT883677v1	Cufflinks	exon	43356450	43356532	.	-	.	gene_id "XLOC_018889"; transcript_id "TCONS_00033370"; exon_number "23"; gene_name "ENSCGRG00001012746.1"; oId "CUFF.14949.1"; nearest_ref "ENSCGRT00001015314.1"; class_code "j"; tss_id "TSS24665";
LT883677v1	Cufflinks	exon	43356450	43356532	.	-	.	gene_id "XLOC_018889"; transcript_id "TCONS_00033372"; exon_number "21"; gene_name "ENSCGRG00001012746.1"; oId "ENSCGRT00001015314.1"; nearest_ref "ENSCGRT00001015314.1"; class_code "="; tss_id "TSS24667"; p_id "P16689";
LT883677v1	Cufflinks	exon	43358626	43358678	.	-	.	gene_id "XLOC_018889"; transcript_id "TCONS_00033369"; exon_number "23"; gene_name "ENSCGRG00001012746.1"; oId "CUFF.14949.2"; nearest_ref "ENSCGRT00001015314.1"; class_code "j"; tss_id "TSS24664";
LT883677v1	Cufflinks	exon	43375934	43376012	.	-	.	gene_id "XLOC_018889"; transcript_id "TCONS_00033370"; exon_number "24"; gene_name "ENSCGRG00001012746.1"; oId "CUFF.14949.1"; nearest_ref "ENSCGRT00001015314.1"; class_code "j"; tss_id "TSS24665";
LT883677v1	Cufflinks	exon	43375934	43376012	.	-	.	gene_id "XLOC_018889"; transcript_id "TCONS_00033372"; exon_number "22"; gene_name "ENSCGRG00001012746.1"; oId "ENSCGRT00001015314.1"; nearest_ref "ENSCGRT00001015314.1"; class_code "="; tss_id "TSS24667"; p_id "P16689";
LT883677v1	Cufflinks	exon	43377130	43377192	.	-	.	gene_id "XLOC_018889"; transcript_id "TCONS_00033370"; exon_number "25"; gene_name "ENSCGRG00001012746.1"; oId "CUFF.14949.1"; nearest_ref "ENSCGRT00001015314.1"; class_code "j"; tss_id "TSS24665";
LT883677v1	Cufflinks	exon	43384202	43384353	.	-	.	gene_id "XLOC_018890"; transcript_id "TCONS_00033373"; exon_number "1"; gene_name "ENSCGRG00001016710.1"; oId "ENSCGRT00001020587.1"; nearest_ref "ENSCGRT00001020587.1"; class_code "="; tss_id "TSS24668"; p_id "P16690";
LT883677v1	Cufflinks	exon	43392300	43392508	.	-	.	gene_id "XLOC_018890"; transcript_id "TCONS_00033373"; exon_number "2"; gene_name "ENSCGRG00001016710.1"; oId "ENSCGRT00001020587.1"; nearest_ref "ENSCGRT00001020587.1"; class_code "="; tss_id "TSS24668"; p_id "P16690";
LT883677v1	Cufflinks	exon	43393522	43393663	.	-	.	gene_id "XLOC_018890"; transcript_id "TCONS_00033373"; exon_number "3"; gene_name "ENSCGRG00001016710.1"; oId "ENSCGRT00001020587.1"; nearest_ref "ENSCGRT00001020587.1"; class_code "="; tss_id "TSS24668"; p_id "P16690";
LT883677v1	Cufflinks	exon	43397447	43397542	.	-	.	gene_id "XLOC_018890"; transcript_id "TCONS_00033373"; exon_number "4"; gene_name "ENSCGRG00001016710.1"; oId "ENSCGRT00001020587.1"; nearest_ref "ENSCGRT00001020587.1"; class_code "="; tss_id "TSS24668"; p_id "P16690";
LT883677v1	Cufflinks	exon	43398124	43398244	.	-	.	gene_id "XLOC_018890"; transcript_id "TCONS_00033373"; exon_number "5"; gene_name "ENSCGRG00001016710.1"; oId "ENSCGRT00001020587.1"; nearest_ref "ENSCGRT00001020587.1"; class_code "="; tss_id "TSS24668"; p_id "P16690";
LT883677v1	Cufflinks	exon	43412102	43412137	.	-	.	gene_id "XLOC_018891"; transcript_id "TCONS_00033374"; exon_number "1"; gene_name "ENSCGRG00001012189.1"; oId "ENSCGRT00001014466.1"; nearest_ref "ENSCGRT00001014466.1"; class_code "="; tss_id "TSS24669"; p_id "P16691";
LT883677v1	Cufflinks	exon	43413857	43413910	.	-	.	gene_id "XLOC_018891"; transcript_id "TCONS_00033374"; exon_number "2"; gene_name "ENSCGRG00001012189.1"; oId "ENSCGRT00001014466.1"; nearest_ref "ENSCGRT00001014466.1"; class_code "="; tss_id "TSS24669"; p_id "P16691";
LT883677v1	Cufflinks	exon	43417032	43417100	.	-	.	gene_id "XLOC_018891"; transcript_id "TCONS_00033374"; exon_number "3"; gene_name "ENSCGRG00001012189.1"; oId "ENSCGRT00001014466.1"; nearest_ref "ENSCGRT00001014466.1"; class_code "="; tss_id "TSS24669"; p_id "P16691";
LT883677v1	Cufflinks	exon	43418984	43419034	.	-	.	gene_id "XLOC_018891"; transcript_id "TCONS_00033374"; exon_number "4"; gene_name "ENSCGRG00001012189.1"; oId "ENSCGRT00001014466.1"; nearest_ref "ENSCGRT00001014466.1"; class_code "="; tss_id "TSS24669"; p_id "P16691";
LT883677v1	Cufflinks	exon	43419126	43419155	.	-	.	gene_id "XLOC_018891"; transcript_id "TCONS_00033374"; exon_number "5"; gene_name "ENSCGRG00001012189.1"; oId "ENSCGRT00001014466.1"; nearest_ref "ENSCGRT00001014466.1"; class_code "="; tss_id "TSS24669"; p_id "P16691";
LT883677v1	Cufflinks	exon	43420542	43420601	.	-	.	gene_id "XLOC_018891"; transcript_id "TCONS_00033374"; exon_number "6"; gene_name "ENSCGRG00001012189.1"; oId "ENSCGRT00001014466.1"; nearest_ref "ENSCGRT00001014466.1"; class_code "="; tss_id "TSS24669"; p_id "P16691";
LT883677v1	Cufflinks	exon	43424954	43425001	.	-	.	gene_id "XLOC_018891"; transcript_id "TCONS_00033374"; exon_number "7"; gene_name "ENSCGRG00001012189.1"; oId "ENSCGRT00001014466.1"; nearest_ref "ENSCGRT00001014466.1"; class_code "="; tss_id "TSS24669"; p_id "P16691";
LT883677v1	Cufflinks	exon	43433538	43433596	.	-	.	gene_id "XLOC_018891"; transcript_id "TCONS_00033374"; exon_number "8"; gene_name "ENSCGRG00001012189.1"; oId "ENSCGRT00001014466.1"; nearest_ref "ENSCGRT00001014466.1"; class_code "="; tss_id "TSS24669"; p_id "P16691";
LT883677v1	Cufflinks	exon	43438398	43438509	.	-	.	gene_id "XLOC_018891"; transcript_id "TCONS_00033374"; exon_number "9"; gene_name "ENSCGRG00001012189.1"; oId "ENSCGRT00001014466.1"; nearest_ref "ENSCGRT00001014466.1"; class_code "="; tss_id "TSS24669"; p_id "P16691";
LT883677v1	Cufflinks	exon	43481411	43481974	.	-	.	gene_id "XLOC_018892"; transcript_id "TCONS_00033375"; exon_number "1"; oId "CUFF.14947.1"; class_code "u"; tss_id "TSS24670";
LT883677v1	Cufflinks	exon	43481413	43482578	.	-	.	gene_id "XLOC_018892"; transcript_id "TCONS_00033376"; exon_number "1"; oId "CUFF.14948.1"; class_code "u"; tss_id "TSS24671";
LT883677v1	Cufflinks	exon	43482824	43482841	.	-	.	gene_id "XLOC_018892"; transcript_id "TCONS_00033375"; exon_number "2"; oId "CUFF.14947.1"; class_code "u"; tss_id "TSS24670";
LT883677v1	Cufflinks	exon	43580623	43580743	.	+	.	gene_id "XLOC_018672"; transcript_id "TCONS_00032907"; exon_number "1"; gene_name "ENSCGRG00001015240.1"; oId "ENSCGRT00001018572.1"; nearest_ref "ENSCGRT00001018572.1"; class_code "="; tss_id "TSS24371"; p_id "P16426";
LT883677v1	Cufflinks	exon	43593848	43593978	.	+	.	gene_id "XLOC_018672"; transcript_id "TCONS_00032907"; exon_number "2"; gene_name "ENSCGRG00001015240.1"; oId "ENSCGRT00001018572.1"; nearest_ref "ENSCGRT00001018572.1"; class_code "="; tss_id "TSS24371"; p_id "P16426";
LT883677v1	Cufflinks	exon	43607660	43607926	.	+	.	gene_id "XLOC_018672"; transcript_id "TCONS_00032907"; exon_number "3"; gene_name "ENSCGRG00001015240.1"; oId "ENSCGRT00001018572.1"; nearest_ref "ENSCGRT00001018572.1"; class_code "="; tss_id "TSS24371"; p_id "P16426";
LT883677v1	Cufflinks	exon	43615255	43615297	.	+	.	gene_id "XLOC_018673"; transcript_id "TCONS_00032908"; exon_number "1"; gene_name "ENSCGRG00001019607.1"; oId "CUFF.14960.1"; nearest_ref "ENSCGRT00001024718.1"; class_code "j"; tss_id "TSS24372";
LT883677v1	Cufflinks	exon	43620601	43620734	.	+	.	gene_id "XLOC_018673"; transcript_id "TCONS_00032908"; exon_number "2"; gene_name "ENSCGRG00001019607.1"; oId "CUFF.14960.1"; nearest_ref "ENSCGRT00001024718.1"; class_code "j"; tss_id "TSS24372";
LT883677v1	Cufflinks	exon	43620611	43620734	.	+	.	gene_id "XLOC_018673"; transcript_id "TCONS_00032911"; exon_number "1"; gene_name "ENSCGRG00001019607.1"; oId "ENSCGRT00001024725.1"; contained_in "TCONS_00032916"; nearest_ref "ENSCGRT00001024725.1"; class_code "="; tss_id "TSS24373"; p_id "P16429";
LT883677v1	Cufflinks	exon	43620611	43620734	.	+	.	gene_id "XLOC_018673"; transcript_id "TCONS_00032910"; exon_number "1"; gene_name "ENSCGRG00001019607.1"; oId "ENSCGRT00001024721.1"; contained_in "TCONS_00032912"; nearest_ref "ENSCGRT00001024721.1"; class_code "="; tss_id "TSS24373"; p_id "P16427";
LT883677v1	Cufflinks	exon	43620611	43620734	.	+	.	gene_id "XLOC_018673"; transcript_id "TCONS_00032909"; exon_number "1"; gene_name "ENSCGRG00001019607.1"; oId "ENSCGRT00001024718.1"; contained_in "TCONS_00032915"; nearest_ref "ENSCGRT00001024718.1"; class_code "="; tss_id "TSS24373"; p_id "P16430";
LT883677v1	Cufflinks	exon	43620611	43620734	.	+	.	gene_id "XLOC_018673"; transcript_id "TCONS_00032912"; exon_number "1"; gene_name "ENSCGRG00001020803.1"; oId "CUFF.14960.5"; nearest_ref "ENSCGRT00001026441.1"; class_code "j"; tss_id "TSS24373";
LT883677v1	Cufflinks	exon	43620611	43620734	.	+	.	gene_id "XLOC_018673"; transcript_id "TCONS_00032916"; exon_number "1"; gene_name "ENSCGRG00001020803.1"; oId "CUFF.14960.9"; nearest_ref "ENSCGRT00001026441.1"; class_code "j"; tss_id "TSS24373";
LT883677v1	Cufflinks	exon	43620611	43620734	.	+	.	gene_id "XLOC_018673"; transcript_id "TCONS_00032915"; exon_number "1"; gene_name "ENSCGRG00001020803.1"; oId "CUFF.14960.8"; nearest_ref "ENSCGRT00001026441.1"; class_code "j"; tss_id "TSS24373";
LT883677v1	Cufflinks	exon	43620611	43620734	.	+	.	gene_id "XLOC_018673"; transcript_id "TCONS_00032914"; exon_number "1"; gene_name "ENSCGRG00001020803.1"; oId "CUFF.14960.7"; nearest_ref "ENSCGRT00001026441.1"; class_code "j"; tss_id "TSS24373";
LT883677v1	Cufflinks	exon	43620611	43620734	.	+	.	gene_id "XLOC_018673"; transcript_id "TCONS_00032913"; exon_number "1"; gene_name "ENSCGRG00001020803.1"; oId "CUFF.14960.6"; nearest_ref "ENSCGRT00001026441.1"; class_code "j"; tss_id "TSS24373";
LT883677v1	Cufflinks	exon	43621687	43621817	.	+	.	gene_id "XLOC_018673"; transcript_id "TCONS_00032908"; exon_number "3"; gene_name "ENSCGRG00001019607.1"; oId "CUFF.14960.1"; nearest_ref "ENSCGRT00001024718.1"; class_code "j"; tss_id "TSS24372";
LT883677v1	Cufflinks	exon	43621687	43621817	.	+	.	gene_id "XLOC_018673"; transcript_id "TCONS_00032911"; exon_number "2"; gene_name "ENSCGRG00001019607.1"; oId "ENSCGRT00001024725.1"; contained_in "TCONS_00032916"; nearest_ref "ENSCGRT00001024725.1"; class_code "="; tss_id "TSS24373"; p_id "P16429";
LT883677v1	Cufflinks	exon	43621687	43621817	.	+	.	gene_id "XLOC_018673"; transcript_id "TCONS_00032910"; exon_number "2"; gene_name "ENSCGRG00001019607.1"; oId "ENSCGRT00001024721.1"; contained_in "TCONS_00032912"; nearest_ref "ENSCGRT00001024721.1"; class_code "="; tss_id "TSS24373"; p_id "P16427";
LT883677v1	Cufflinks	exon	43621687	43621817	.	+	.	gene_id "XLOC_018673"; transcript_id "TCONS_00032909"; exon_number "2"; gene_name "ENSCGRG00001019607.1"; oId "ENSCGRT00001024718.1"; contained_in "TCONS_00032915"; nearest_ref "ENSCGRT00001024718.1"; class_code "="; tss_id "TSS24373"; p_id "P16430";
LT883677v1	Cufflinks	exon	43621687	43621817	.	+	.	gene_id "XLOC_018673"; transcript_id "TCONS_00032912"; exon_number "2"; gene_name "ENSCGRG00001020803.1"; oId "CUFF.14960.5"; nearest_ref "ENSCGRT00001026441.1"; class_code "j"; tss_id "TSS24373";
LT883677v1	Cufflinks	exon	43621687	43621817	.	+	.	gene_id "XLOC_018673"; transcript_id "TCONS_00032916"; exon_number "2"; gene_name "ENSCGRG00001020803.1"; oId "CUFF.14960.9"; nearest_ref "ENSCGRT00001026441.1"; class_code "j"; tss_id "TSS24373";
LT883677v1	Cufflinks	exon	43621687	43621817	.	+	.	gene_id "XLOC_018673"; transcript_id "TCONS_00032915"; exon_number "2"; gene_name "ENSCGRG00001020803.1"; oId "CUFF.14960.8"; nearest_ref "ENSCGRT00001026441.1"; class_code "j"; tss_id "TSS24373";
LT883677v1	Cufflinks	exon	43621687	43621817	.	+	.	gene_id "XLOC_018673"; transcript_id "TCONS_00032914"; exon_number "2"; gene_name "ENSCGRG00001020803.1"; oId "CUFF.14960.7"; nearest_ref "ENSCGRT00001026441.1"; class_code "j"; tss_id "TSS24373";
LT883677v1	Cufflinks	exon	43621687	43621817	.	+	.	gene_id "XLOC_018673"; transcript_id "TCONS_00032913"; exon_number "2"; gene_name "ENSCGRG00001020803.1"; oId "CUFF.14960.6"; nearest_ref "ENSCGRT00001026441.1"; class_code "j"; tss_id "TSS24373";
LT883677v1	Cufflinks	exon	43625406	43625565	.	+	.	gene_id "XLOC_018673"; transcript_id "TCONS_00032908"; exon_number "4"; gene_name "ENSCGRG00001019607.1"; oId "CUFF.14960.1"; nearest_ref "ENSCGRT00001024718.1"; class_code "j"; tss_id "TSS24372";
LT883677v1	Cufflinks	exon	43625406	43625565	.	+	.	gene_id "XLOC_018673"; transcript_id "TCONS_00032911"; exon_number "3"; gene_name "ENSCGRG00001019607.1"; oId "ENSCGRT00001024725.1"; contained_in "TCONS_00032916"; nearest_ref "ENSCGRT00001024725.1"; class_code "="; tss_id "TSS24373"; p_id "P16429";
LT883677v1	Cufflinks	exon	43625406	43625565	.	+	.	gene_id "XLOC_018673"; transcript_id "TCONS_00032910"; exon_number "3"; gene_name "ENSCGRG00001019607.1"; oId "ENSCGRT00001024721.1"; contained_in "TCONS_00032912"; nearest_ref "ENSCGRT00001024721.1"; class_code "="; tss_id "TSS24373"; p_id "P16427";
LT883677v1	Cufflinks	exon	43625406	43625565	.	+	.	gene_id "XLOC_018673"; transcript_id "TCONS_00032909"; exon_number "3"; gene_name "ENSCGRG00001019607.1"; oId "ENSCGRT00001024718.1"; contained_in "TCONS_00032915"; nearest_ref "ENSCGRT00001024718.1"; class_code "="; tss_id "TSS24373"; p_id "P16430";
LT883677v1	Cufflinks	exon	43625406	43625565	.	+	.	gene_id "XLOC_018673"; transcript_id "TCONS_00032912"; exon_number "3"; gene_name "ENSCGRG00001020803.1"; oId "CUFF.14960.5"; nearest_ref "ENSCGRT00001026441.1"; class_code "j"; tss_id "TSS24373";
LT883677v1	Cufflinks	exon	43625406	43625565	.	+	.	gene_id "XLOC_018673"; transcript_id "TCONS_00032916"; exon_number "3"; gene_name "ENSCGRG00001020803.1"; oId "CUFF.14960.9"; nearest_ref "ENSCGRT00001026441.1"; class_code "j"; tss_id "TSS24373";
LT883677v1	Cufflinks	exon	43625406	43625565	.	+	.	gene_id "XLOC_018673"; transcript_id "TCONS_00032915"; exon_number "3"; gene_name "ENSCGRG00001020803.1"; oId "CUFF.14960.8"; nearest_ref "ENSCGRT00001026441.1"; class_code "j"; tss_id "TSS24373";
LT883677v1	Cufflinks	exon	43625406	43625565	.	+	.	gene_id "XLOC_018673"; transcript_id "TCONS_00032914"; exon_number "3"; gene_name "ENSCGRG00001020803.1"; oId "CUFF.14960.7"; nearest_ref "ENSCGRT00001026441.1"; class_code "j"; tss_id "TSS24373";
LT883677v1	Cufflinks	exon	43625406	43625565	.	+	.	gene_id "XLOC_018673"; transcript_id "TCONS_00032913"; exon_number "3"; gene_name "ENSCGRG00001020803.1"; oId "CUFF.14960.6"; nearest_ref "ENSCGRT00001026441.1"; class_code "j"; tss_id "TSS24373";
LT883677v1	Cufflinks	exon	43628422	43628442	.	+	.	gene_id "XLOC_018673"; transcript_id "TCONS_00032909"; exon_number "4"; gene_name "ENSCGRG00001019607.1"; oId "ENSCGRT00001024718.1"; contained_in "TCONS_00032915"; nearest_ref "ENSCGRT00001024718.1"; class_code "="; tss_id "TSS24373"; p_id "P16430";
LT883677v1	Cufflinks	exon	43628422	43628442	.	+	.	gene_id "XLOC_018673"; transcript_id "TCONS_00032915"; exon_number "4"; gene_name "ENSCGRG00001020803.1"; oId "CUFF.14960.8"; nearest_ref "ENSCGRT00001026441.1"; class_code "j"; tss_id "TSS24373";
LT883677v1	Cufflinks	exon	43628422	43628442	.	+	.	gene_id "XLOC_018673"; transcript_id "TCONS_00032913"; exon_number "4"; gene_name "ENSCGRG00001020803.1"; oId "CUFF.14960.6"; nearest_ref "ENSCGRT00001026441.1"; class_code "j"; tss_id "TSS24373";
LT883677v1	Cufflinks	exon	43630148	43630335	.	+	.	gene_id "XLOC_018673"; transcript_id "TCONS_00032908"; exon_number "5"; gene_name "ENSCGRG00001019607.1"; oId "CUFF.14960.1"; nearest_ref "ENSCGRT00001024718.1"; class_code "j"; tss_id "TSS24372";
LT883677v1	Cufflinks	exon	43630148	43630335	.	+	.	gene_id "XLOC_018673"; transcript_id "TCONS_00032911"; exon_number "4"; gene_name "ENSCGRG00001019607.1"; oId "ENSCGRT00001024725.1"; contained_in "TCONS_00032916"; nearest_ref "ENSCGRT00001024725.1"; class_code "="; tss_id "TSS24373"; p_id "P16429";
LT883677v1	Cufflinks	exon	43630148	43630335	.	+	.	gene_id "XLOC_018673"; transcript_id "TCONS_00032910"; exon_number "4"; gene_name "ENSCGRG00001019607.1"; oId "ENSCGRT00001024721.1"; contained_in "TCONS_00032912"; nearest_ref "ENSCGRT00001024721.1"; class_code "="; tss_id "TSS24373"; p_id "P16427";
LT883677v1	Cufflinks	exon	43630148	43630335	.	+	.	gene_id "XLOC_018673"; transcript_id "TCONS_00032909"; exon_number "5"; gene_name "ENSCGRG00001019607.1"; oId "ENSCGRT00001024718.1"; contained_in "TCONS_00032915"; nearest_ref "ENSCGRT00001024718.1"; class_code "="; tss_id "TSS24373"; p_id "P16430";
LT883677v1	Cufflinks	exon	43630148	43630335	.	+	.	gene_id "XLOC_018673"; transcript_id "TCONS_00032912"; exon_number "4"; gene_name "ENSCGRG00001020803.1"; oId "CUFF.14960.5"; nearest_ref "ENSCGRT00001026441.1"; class_code "j"; tss_id "TSS24373";
LT883677v1	Cufflinks	exon	43630148	43630335	.	+	.	gene_id "XLOC_018673"; transcript_id "TCONS_00032916"; exon_number "4"; gene_name "ENSCGRG00001020803.1"; oId "CUFF.14960.9"; nearest_ref "ENSCGRT00001026441.1"; class_code "j"; tss_id "TSS24373";
LT883677v1	Cufflinks	exon	43630148	43630335	.	+	.	gene_id "XLOC_018673"; transcript_id "TCONS_00032915"; exon_number "5"; gene_name "ENSCGRG00001020803.1"; oId "CUFF.14960.8"; nearest_ref "ENSCGRT00001026441.1"; class_code "j"; tss_id "TSS24373";
LT883677v1	Cufflinks	exon	43630148	43630335	.	+	.	gene_id "XLOC_018673"; transcript_id "TCONS_00032914"; exon_number "4"; gene_name "ENSCGRG00001020803.1"; oId "CUFF.14960.7"; nearest_ref "ENSCGRT00001026441.1"; class_code "j"; tss_id "TSS24373";
LT883677v1	Cufflinks	exon	43630148	43630335	.	+	.	gene_id "XLOC_018673"; transcript_id "TCONS_00032913"; exon_number "5"; gene_name "ENSCGRG00001020803.1"; oId "CUFF.14960.6"; nearest_ref "ENSCGRT00001026441.1"; class_code "j"; tss_id "TSS24373";
LT883677v1	Cufflinks	exon	43631293	43631520	.	+	.	gene_id "XLOC_018673"; transcript_id "TCONS_00032908"; exon_number "6"; gene_name "ENSCGRG00001019607.1"; oId "CUFF.14960.1"; nearest_ref "ENSCGRT00001024718.1"; class_code "j"; tss_id "TSS24372";
LT883677v1	Cufflinks	exon	43631293	43631520	.	+	.	gene_id "XLOC_018673"; transcript_id "TCONS_00032911"; exon_number "5"; gene_name "ENSCGRG00001019607.1"; oId "ENSCGRT00001024725.1"; contained_in "TCONS_00032916"; nearest_ref "ENSCGRT00001024725.1"; class_code "="; tss_id "TSS24373"; p_id "P16429";
LT883677v1	Cufflinks	exon	43631293	43631520	.	+	.	gene_id "XLOC_018673"; transcript_id "TCONS_00032910"; exon_number "5"; gene_name "ENSCGRG00001019607.1"; oId "ENSCGRT00001024721.1"; contained_in "TCONS_00032912"; nearest_ref "ENSCGRT00001024721.1"; class_code "="; tss_id "TSS24373"; p_id "P16427";
LT883677v1	Cufflinks	exon	43631293	43631520	.	+	.	gene_id "XLOC_018673"; transcript_id "TCONS_00032909"; exon_number "6"; gene_name "ENSCGRG00001019607.1"; oId "ENSCGRT00001024718.1"; contained_in "TCONS_00032915"; nearest_ref "ENSCGRT00001024718.1"; class_code "="; tss_id "TSS24373"; p_id "P16430";
LT883677v1	Cufflinks	exon	43631293	43631520	.	+	.	gene_id "XLOC_018673"; transcript_id "TCONS_00032912"; exon_number "5"; gene_name "ENSCGRG00001020803.1"; oId "CUFF.14960.5"; nearest_ref "ENSCGRT00001026441.1"; class_code "j"; tss_id "TSS24373";
LT883677v1	Cufflinks	exon	43631293	43631520	.	+	.	gene_id "XLOC_018673"; transcript_id "TCONS_00032916"; exon_number "5"; gene_name "ENSCGRG00001020803.1"; oId "CUFF.14960.9"; nearest_ref "ENSCGRT00001026441.1"; class_code "j"; tss_id "TSS24373";
LT883677v1	Cufflinks	exon	43631293	43631520	.	+	.	gene_id "XLOC_018673"; transcript_id "TCONS_00032915"; exon_number "6"; gene_name "ENSCGRG00001020803.1"; oId "CUFF.14960.8"; nearest_ref "ENSCGRT00001026441.1"; class_code "j"; tss_id "TSS24373";
LT883677v1	Cufflinks	exon	43631293	43631520	.	+	.	gene_id "XLOC_018673"; transcript_id "TCONS_00032914"; exon_number "5"; gene_name "ENSCGRG00001020803.1"; oId "CUFF.14960.7"; nearest_ref "ENSCGRT00001026441.1"; class_code "j"; tss_id "TSS24373";
LT883677v1	Cufflinks	exon	43631293	43631520	.	+	.	gene_id "XLOC_018673"; transcript_id "TCONS_00032913"; exon_number "6"; gene_name "ENSCGRG00001020803.1"; oId "CUFF.14960.6"; nearest_ref "ENSCGRT00001026441.1"; class_code "j"; tss_id "TSS24373";
LT883677v1	Cufflinks	exon	43631711	43631843	.	+	.	gene_id "XLOC_018673"; transcript_id "TCONS_00032908"; exon_number "7"; gene_name "ENSCGRG00001019607.1"; oId "CUFF.14960.1"; nearest_ref "ENSCGRT00001024718.1"; class_code "j"; tss_id "TSS24372";
LT883677v1	Cufflinks	exon	43631711	43631843	.	+	.	gene_id "XLOC_018673"; transcript_id "TCONS_00032911"; exon_number "6"; gene_name "ENSCGRG00001019607.1"; oId "ENSCGRT00001024725.1"; contained_in "TCONS_00032916"; nearest_ref "ENSCGRT00001024725.1"; class_code "="; tss_id "TSS24373"; p_id "P16429";
LT883677v1	Cufflinks	exon	43631711	43631843	.	+	.	gene_id "XLOC_018673"; transcript_id "TCONS_00032910"; exon_number "6"; gene_name "ENSCGRG00001019607.1"; oId "ENSCGRT00001024721.1"; contained_in "TCONS_00032912"; nearest_ref "ENSCGRT00001024721.1"; class_code "="; tss_id "TSS24373"; p_id "P16427";
LT883677v1	Cufflinks	exon	43631711	43631843	.	+	.	gene_id "XLOC_018673"; transcript_id "TCONS_00032909"; exon_number "7"; gene_name "ENSCGRG00001019607.1"; oId "ENSCGRT00001024718.1"; contained_in "TCONS_00032915"; nearest_ref "ENSCGRT00001024718.1"; class_code "="; tss_id "TSS24373"; p_id "P16430";
LT883677v1	Cufflinks	exon	43631711	43631843	.	+	.	gene_id "XLOC_018673"; transcript_id "TCONS_00032912"; exon_number "6"; gene_name "ENSCGRG00001020803.1"; oId "CUFF.14960.5"; nearest_ref "ENSCGRT00001026441.1"; class_code "j"; tss_id "TSS24373";
LT883677v1	Cufflinks	exon	43631711	43631843	.	+	.	gene_id "XLOC_018673"; transcript_id "TCONS_00032916"; exon_number "6"; gene_name "ENSCGRG00001020803.1"; oId "CUFF.14960.9"; nearest_ref "ENSCGRT00001026441.1"; class_code "j"; tss_id "TSS24373";
LT883677v1	Cufflinks	exon	43631711	43631843	.	+	.	gene_id "XLOC_018673"; transcript_id "TCONS_00032915"; exon_number "7"; gene_name "ENSCGRG00001020803.1"; oId "CUFF.14960.8"; nearest_ref "ENSCGRT00001026441.1"; class_code "j"; tss_id "TSS24373";
LT883677v1	Cufflinks	exon	43631711	43631843	.	+	.	gene_id "XLOC_018673"; transcript_id "TCONS_00032914"; exon_number "6"; gene_name "ENSCGRG00001020803.1"; oId "CUFF.14960.7"; nearest_ref "ENSCGRT00001026441.1"; class_code "j"; tss_id "TSS24373";
LT883677v1	Cufflinks	exon	43631711	43631843	.	+	.	gene_id "XLOC_018673"; transcript_id "TCONS_00032913"; exon_number "7"; gene_name "ENSCGRG00001020803.1"; oId "CUFF.14960.6"; nearest_ref "ENSCGRT00001026441.1"; class_code "j"; tss_id "TSS24373";
LT883677v1	Cufflinks	exon	43632775	43632884	.	+	.	gene_id "XLOC_018673"; transcript_id "TCONS_00032908"; exon_number "8"; gene_name "ENSCGRG00001019607.1"; oId "CUFF.14960.1"; nearest_ref "ENSCGRT00001024718.1"; class_code "j"; tss_id "TSS24372";
LT883677v1	Cufflinks	exon	43632775	43632884	.	+	.	gene_id "XLOC_018673"; transcript_id "TCONS_00032911"; exon_number "7"; gene_name "ENSCGRG00001019607.1"; oId "ENSCGRT00001024725.1"; contained_in "TCONS_00032916"; nearest_ref "ENSCGRT00001024725.1"; class_code "="; tss_id "TSS24373"; p_id "P16429";
LT883677v1	Cufflinks	exon	43632775	43632884	.	+	.	gene_id "XLOC_018673"; transcript_id "TCONS_00032910"; exon_number "7"; gene_name "ENSCGRG00001019607.1"; oId "ENSCGRT00001024721.1"; contained_in "TCONS_00032912"; nearest_ref "ENSCGRT00001024721.1"; class_code "="; tss_id "TSS24373"; p_id "P16427";
LT883677v1	Cufflinks	exon	43632775	43632884	.	+	.	gene_id "XLOC_018673"; transcript_id "TCONS_00032909"; exon_number "8"; gene_name "ENSCGRG00001019607.1"; oId "ENSCGRT00001024718.1"; contained_in "TCONS_00032915"; nearest_ref "ENSCGRT00001024718.1"; class_code "="; tss_id "TSS24373"; p_id "P16430";
LT883677v1	Cufflinks	exon	43632775	43632884	.	+	.	gene_id "XLOC_018673"; transcript_id "TCONS_00032912"; exon_number "7"; gene_name "ENSCGRG00001020803.1"; oId "CUFF.14960.5"; nearest_ref "ENSCGRT00001026441.1"; class_code "j"; tss_id "TSS24373";
LT883677v1	Cufflinks	exon	43632775	43632884	.	+	.	gene_id "XLOC_018673"; transcript_id "TCONS_00032916"; exon_number "7"; gene_name "ENSCGRG00001020803.1"; oId "CUFF.14960.9"; nearest_ref "ENSCGRT00001026441.1"; class_code "j"; tss_id "TSS24373";
LT883677v1	Cufflinks	exon	43632775	43632884	.	+	.	gene_id "XLOC_018673"; transcript_id "TCONS_00032915"; exon_number "8"; gene_name "ENSCGRG00001020803.1"; oId "CUFF.14960.8"; nearest_ref "ENSCGRT00001026441.1"; class_code "j"; tss_id "TSS24373";
LT883677v1	Cufflinks	exon	43632775	43632884	.	+	.	gene_id "XLOC_018673"; transcript_id "TCONS_00032914"; exon_number "7"; gene_name "ENSCGRG00001020803.1"; oId "CUFF.14960.7"; nearest_ref "ENSCGRT00001026441.1"; class_code "j"; tss_id "TSS24373";
LT883677v1	Cufflinks	exon	43632775	43632884	.	+	.	gene_id "XLOC_018673"; transcript_id "TCONS_00032913"; exon_number "8"; gene_name "ENSCGRG00001020803.1"; oId "CUFF.14960.6"; nearest_ref "ENSCGRT00001026441.1"; class_code "j"; tss_id "TSS24373";
LT883677v1	Cufflinks	exon	43637092	43637241	.	+	.	gene_id "XLOC_018673"; transcript_id "TCONS_00032908"; exon_number "9"; gene_name "ENSCGRG00001019607.1"; oId "CUFF.14960.1"; nearest_ref "ENSCGRT00001024718.1"; class_code "j"; tss_id "TSS24372";
LT883677v1	Cufflinks	exon	43637092	43637241	.	+	.	gene_id "XLOC_018673"; transcript_id "TCONS_00032911"; exon_number "8"; gene_name "ENSCGRG00001019607.1"; oId "ENSCGRT00001024725.1"; contained_in "TCONS_00032916"; nearest_ref "ENSCGRT00001024725.1"; class_code "="; tss_id "TSS24373"; p_id "P16429";
LT883677v1	Cufflinks	exon	43637092	43637241	.	+	.	gene_id "XLOC_018673"; transcript_id "TCONS_00032910"; exon_number "8"; gene_name "ENSCGRG00001019607.1"; oId "ENSCGRT00001024721.1"; contained_in "TCONS_00032912"; nearest_ref "ENSCGRT00001024721.1"; class_code "="; tss_id "TSS24373"; p_id "P16427";
LT883677v1	Cufflinks	exon	43637092	43637241	.	+	.	gene_id "XLOC_018673"; transcript_id "TCONS_00032909"; exon_number "9"; gene_name "ENSCGRG00001019607.1"; oId "ENSCGRT00001024718.1"; contained_in "TCONS_00032915"; nearest_ref "ENSCGRT00001024718.1"; class_code "="; tss_id "TSS24373"; p_id "P16430";
LT883677v1	Cufflinks	exon	43637092	43637241	.	+	.	gene_id "XLOC_018673"; transcript_id "TCONS_00032912"; exon_number "8"; gene_name "ENSCGRG00001020803.1"; oId "CUFF.14960.5"; nearest_ref "ENSCGRT00001026441.1"; class_code "j"; tss_id "TSS24373";
LT883677v1	Cufflinks	exon	43637092	43637241	.	+	.	gene_id "XLOC_018673"; transcript_id "TCONS_00032916"; exon_number "8"; gene_name "ENSCGRG00001020803.1"; oId "CUFF.14960.9"; nearest_ref "ENSCGRT00001026441.1"; class_code "j"; tss_id "TSS24373";
LT883677v1	Cufflinks	exon	43637092	43637241	.	+	.	gene_id "XLOC_018673"; transcript_id "TCONS_00032915"; exon_number "9"; gene_name "ENSCGRG00001020803.1"; oId "CUFF.14960.8"; nearest_ref "ENSCGRT00001026441.1"; class_code "j"; tss_id "TSS24373";
LT883677v1	Cufflinks	exon	43637092	43637241	.	+	.	gene_id "XLOC_018673"; transcript_id "TCONS_00032914"; exon_number "8"; gene_name "ENSCGRG00001020803.1"; oId "CUFF.14960.7"; nearest_ref "ENSCGRT00001026441.1"; class_code "j"; tss_id "TSS24373";
LT883677v1	Cufflinks	exon	43637092	43637241	.	+	.	gene_id "XLOC_018673"; transcript_id "TCONS_00032913"; exon_number "9"; gene_name "ENSCGRG00001020803.1"; oId "CUFF.14960.6"; nearest_ref "ENSCGRT00001026441.1"; class_code "j"; tss_id "TSS24373";
LT883677v1	Cufflinks	exon	43642196	43642295	.	+	.	gene_id "XLOC_018674"; transcript_id "TCONS_00032917"; exon_number "1"; gene_name "ENSCGRG00001002991.1"; oId "ENSCGRT00001003593.1"; nearest_ref "ENSCGRT00001003593.1"; class_code "="; tss_id "TSS24375";
LT883677v1	Cufflinks	exon	43643654	43643759	.	+	.	gene_id "XLOC_018673"; transcript_id "TCONS_00032908"; exon_number "10"; gene_name "ENSCGRG00001019607.1"; oId "CUFF.14960.1"; nearest_ref "ENSCGRT00001024718.1"; class_code "j"; tss_id "TSS24372";
LT883677v1	Cufflinks	exon	43643654	43643759	.	+	.	gene_id "XLOC_018673"; transcript_id "TCONS_00032911"; exon_number "9"; gene_name "ENSCGRG00001019607.1"; oId "ENSCGRT00001024725.1"; contained_in "TCONS_00032916"; nearest_ref "ENSCGRT00001024725.1"; class_code "="; tss_id "TSS24373"; p_id "P16429";
LT883677v1	Cufflinks	exon	43643654	43643759	.	+	.	gene_id "XLOC_018673"; transcript_id "TCONS_00032910"; exon_number "9"; gene_name "ENSCGRG00001019607.1"; oId "ENSCGRT00001024721.1"; contained_in "TCONS_00032912"; nearest_ref "ENSCGRT00001024721.1"; class_code "="; tss_id "TSS24373"; p_id "P16427";
LT883677v1	Cufflinks	exon	43643654	43643759	.	+	.	gene_id "XLOC_018673"; transcript_id "TCONS_00032909"; exon_number "10"; gene_name "ENSCGRG00001019607.1"; oId "ENSCGRT00001024718.1"; contained_in "TCONS_00032915"; nearest_ref "ENSCGRT00001024718.1"; class_code "="; tss_id "TSS24373"; p_id "P16430";
LT883677v1	Cufflinks	exon	43643654	43643759	.	+	.	gene_id "XLOC_018673"; transcript_id "TCONS_00032912"; exon_number "9"; gene_name "ENSCGRG00001020803.1"; oId "CUFF.14960.5"; nearest_ref "ENSCGRT00001026441.1"; class_code "j"; tss_id "TSS24373";
LT883677v1	Cufflinks	exon	43643654	43643759	.	+	.	gene_id "XLOC_018673"; transcript_id "TCONS_00032916"; exon_number "9"; gene_name "ENSCGRG00001020803.1"; oId "CUFF.14960.9"; nearest_ref "ENSCGRT00001026441.1"; class_code "j"; tss_id "TSS24373";
LT883677v1	Cufflinks	exon	43643654	43643759	.	+	.	gene_id "XLOC_018673"; transcript_id "TCONS_00032915"; exon_number "10"; gene_name "ENSCGRG00001020803.1"; oId "CUFF.14960.8"; nearest_ref "ENSCGRT00001026441.1"; class_code "j"; tss_id "TSS24373";
LT883677v1	Cufflinks	exon	43643654	43643759	.	+	.	gene_id "XLOC_018673"; transcript_id "TCONS_00032914"; exon_number "9"; gene_name "ENSCGRG00001020803.1"; oId "CUFF.14960.7"; nearest_ref "ENSCGRT00001026441.1"; class_code "j"; tss_id "TSS24373";
LT883677v1	Cufflinks	exon	43643654	43643759	.	+	.	gene_id "XLOC_018673"; transcript_id "TCONS_00032913"; exon_number "10"; gene_name "ENSCGRG00001020803.1"; oId "CUFF.14960.6"; nearest_ref "ENSCGRT00001026441.1"; class_code "j"; tss_id "TSS24373";
LT883677v1	Cufflinks	exon	43647488	43647532	.	+	.	gene_id "XLOC_018673"; transcript_id "TCONS_00032908"; exon_number "11"; gene_name "ENSCGRG00001019607.1"; oId "CUFF.14960.1"; nearest_ref "ENSCGRT00001024718.1"; class_code "j"; tss_id "TSS24372";
LT883677v1	Cufflinks	exon	43647488	43647532	.	+	.	gene_id "XLOC_018673"; transcript_id "TCONS_00032910"; exon_number "10"; gene_name "ENSCGRG00001019607.1"; oId "ENSCGRT00001024721.1"; contained_in "TCONS_00032912"; nearest_ref "ENSCGRT00001024721.1"; class_code "="; tss_id "TSS24373"; p_id "P16427";
LT883677v1	Cufflinks	exon	43647488	43647532	.	+	.	gene_id "XLOC_018673"; transcript_id "TCONS_00032909"; exon_number "11"; gene_name "ENSCGRG00001019607.1"; oId "ENSCGRT00001024718.1"; contained_in "TCONS_00032915"; nearest_ref "ENSCGRT00001024718.1"; class_code "="; tss_id "TSS24373"; p_id "P16430";
LT883677v1	Cufflinks	exon	43647488	43647532	.	+	.	gene_id "XLOC_018673"; transcript_id "TCONS_00032912"; exon_number "10"; gene_name "ENSCGRG00001020803.1"; oId "CUFF.14960.5"; nearest_ref "ENSCGRT00001026441.1"; class_code "j"; tss_id "TSS24373";
LT883677v1	Cufflinks	exon	43647488	43647532	.	+	.	gene_id "XLOC_018673"; transcript_id "TCONS_00032915"; exon_number "11"; gene_name "ENSCGRG00001020803.1"; oId "CUFF.14960.8"; nearest_ref "ENSCGRT00001026441.1"; class_code "j"; tss_id "TSS24373";
LT883677v1	Cufflinks	exon	43647488	43647532	.	+	.	gene_id "XLOC_018673"; transcript_id "TCONS_00032914"; exon_number "10"; gene_name "ENSCGRG00001020803.1"; oId "CUFF.14960.7"; nearest_ref "ENSCGRT00001026441.1"; class_code "j"; tss_id "TSS24373";
LT883677v1	Cufflinks	exon	43649008	43649171	.	+	.	gene_id "XLOC_018673"; transcript_id "TCONS_00032908"; exon_number "12"; gene_name "ENSCGRG00001019607.1"; oId "CUFF.14960.1"; nearest_ref "ENSCGRT00001024718.1"; class_code "j"; tss_id "TSS24372";
LT883677v1	Cufflinks	exon	43649008	43649171	.	+	.	gene_id "XLOC_018673"; transcript_id "TCONS_00032911"; exon_number "10"; gene_name "ENSCGRG00001019607.1"; oId "ENSCGRT00001024725.1"; contained_in "TCONS_00032916"; nearest_ref "ENSCGRT00001024725.1"; class_code "="; tss_id "TSS24373"; p_id "P16429";
LT883677v1	Cufflinks	exon	43649008	43649171	.	+	.	gene_id "XLOC_018673"; transcript_id "TCONS_00032910"; exon_number "11"; gene_name "ENSCGRG00001019607.1"; oId "ENSCGRT00001024721.1"; contained_in "TCONS_00032912"; nearest_ref "ENSCGRT00001024721.1"; class_code "="; tss_id "TSS24373"; p_id "P16427";
LT883677v1	Cufflinks	exon	43649008	43649171	.	+	.	gene_id "XLOC_018673"; transcript_id "TCONS_00032909"; exon_number "12"; gene_name "ENSCGRG00001019607.1"; oId "ENSCGRT00001024718.1"; contained_in "TCONS_00032915"; nearest_ref "ENSCGRT00001024718.1"; class_code "="; tss_id "TSS24373"; p_id "P16430";
LT883677v1	Cufflinks	exon	43649008	43649171	.	+	.	gene_id "XLOC_018673"; transcript_id "TCONS_00032912"; exon_number "11"; gene_name "ENSCGRG00001020803.1"; oId "CUFF.14960.5"; nearest_ref "ENSCGRT00001026441.1"; class_code "j"; tss_id "TSS24373";
LT883677v1	Cufflinks	exon	43649008	43649171	.	+	.	gene_id "XLOC_018673"; transcript_id "TCONS_00032916"; exon_number "10"; gene_name "ENSCGRG00001020803.1"; oId "CUFF.14960.9"; nearest_ref "ENSCGRT00001026441.1"; class_code "j"; tss_id "TSS24373";
LT883677v1	Cufflinks	exon	43649008	43649171	.	+	.	gene_id "XLOC_018673"; transcript_id "TCONS_00032915"; exon_number "12"; gene_name "ENSCGRG00001020803.1"; oId "CUFF.14960.8"; nearest_ref "ENSCGRT00001026441.1"; class_code "j"; tss_id "TSS24373";
LT883677v1	Cufflinks	exon	43649008	43649171	.	+	.	gene_id "XLOC_018673"; transcript_id "TCONS_00032914"; exon_number "11"; gene_name "ENSCGRG00001020803.1"; oId "CUFF.14960.7"; nearest_ref "ENSCGRT00001026441.1"; class_code "j"; tss_id "TSS24373";
LT883677v1	Cufflinks	exon	43649008	43649171	.	+	.	gene_id "XLOC_018673"; transcript_id "TCONS_00032913"; exon_number "11"; gene_name "ENSCGRG00001020803.1"; oId "CUFF.14960.6"; nearest_ref "ENSCGRT00001026441.1"; class_code "j"; tss_id "TSS24373";
LT883677v1	Cufflinks	exon	43649730	43649840	.	+	.	gene_id "XLOC_018673"; transcript_id "TCONS_00032908"; exon_number "13"; gene_name "ENSCGRG00001019607.1"; oId "CUFF.14960.1"; nearest_ref "ENSCGRT00001024718.1"; class_code "j"; tss_id "TSS24372";
LT883677v1	Cufflinks	exon	43649730	43649840	.	+	.	gene_id "XLOC_018673"; transcript_id "TCONS_00032911"; exon_number "11"; gene_name "ENSCGRG00001019607.1"; oId "ENSCGRT00001024725.1"; contained_in "TCONS_00032916"; nearest_ref "ENSCGRT00001024725.1"; class_code "="; tss_id "TSS24373"; p_id "P16429";
LT883677v1	Cufflinks	exon	43649730	43649840	.	+	.	gene_id "XLOC_018673"; transcript_id "TCONS_00032910"; exon_number "12"; gene_name "ENSCGRG00001019607.1"; oId "ENSCGRT00001024721.1"; contained_in "TCONS_00032912"; nearest_ref "ENSCGRT00001024721.1"; class_code "="; tss_id "TSS24373"; p_id "P16427";
LT883677v1	Cufflinks	exon	43649730	43649840	.	+	.	gene_id "XLOC_018673"; transcript_id "TCONS_00032909"; exon_number "13"; gene_name "ENSCGRG00001019607.1"; oId "ENSCGRT00001024718.1"; contained_in "TCONS_00032915"; nearest_ref "ENSCGRT00001024718.1"; class_code "="; tss_id "TSS24373"; p_id "P16430";
LT883677v1	Cufflinks	exon	43649730	43649840	.	+	.	gene_id "XLOC_018673"; transcript_id "TCONS_00032912"; exon_number "12"; gene_name "ENSCGRG00001020803.1"; oId "CUFF.14960.5"; nearest_ref "ENSCGRT00001026441.1"; class_code "j"; tss_id "TSS24373";
LT883677v1	Cufflinks	exon	43649730	43649840	.	+	.	gene_id "XLOC_018673"; transcript_id "TCONS_00032916"; exon_number "11"; gene_name "ENSCGRG00001020803.1"; oId "CUFF.14960.9"; nearest_ref "ENSCGRT00001026441.1"; class_code "j"; tss_id "TSS24373";
LT883677v1	Cufflinks	exon	43649730	43649840	.	+	.	gene_id "XLOC_018673"; transcript_id "TCONS_00032915"; exon_number "13"; gene_name "ENSCGRG00001020803.1"; oId "CUFF.14960.8"; nearest_ref "ENSCGRT00001026441.1"; class_code "j"; tss_id "TSS24373";
LT883677v1	Cufflinks	exon	43649730	43649840	.	+	.	gene_id "XLOC_018673"; transcript_id "TCONS_00032914"; exon_number "12"; gene_name "ENSCGRG00001020803.1"; oId "CUFF.14960.7"; nearest_ref "ENSCGRT00001026441.1"; class_code "j"; tss_id "TSS24373";
LT883677v1	Cufflinks	exon	43649730	43649840	.	+	.	gene_id "XLOC_018673"; transcript_id "TCONS_00032913"; exon_number "12"; gene_name "ENSCGRG00001020803.1"; oId "CUFF.14960.6"; nearest_ref "ENSCGRT00001026441.1"; class_code "j"; tss_id "TSS24373";
LT883677v1	Cufflinks	exon	43651504	43651580	.	+	.	gene_id "XLOC_018673"; transcript_id "TCONS_00032908"; exon_number "14"; gene_name "ENSCGRG00001019607.1"; oId "CUFF.14960.1"; nearest_ref "ENSCGRT00001024718.1"; class_code "j"; tss_id "TSS24372";
LT883677v1	Cufflinks	exon	43651504	43651580	.	+	.	gene_id "XLOC_018673"; transcript_id "TCONS_00032911"; exon_number "12"; gene_name "ENSCGRG00001019607.1"; oId "ENSCGRT00001024725.1"; contained_in "TCONS_00032916"; nearest_ref "ENSCGRT00001024725.1"; class_code "="; tss_id "TSS24373"; p_id "P16429";
LT883677v1	Cufflinks	exon	43651504	43651580	.	+	.	gene_id "XLOC_018673"; transcript_id "TCONS_00032910"; exon_number "13"; gene_name "ENSCGRG00001019607.1"; oId "ENSCGRT00001024721.1"; contained_in "TCONS_00032912"; nearest_ref "ENSCGRT00001024721.1"; class_code "="; tss_id "TSS24373"; p_id "P16427";
LT883677v1	Cufflinks	exon	43651504	43651580	.	+	.	gene_id "XLOC_018673"; transcript_id "TCONS_00032909"; exon_number "14"; gene_name "ENSCGRG00001019607.1"; oId "ENSCGRT00001024718.1"; contained_in "TCONS_00032915"; nearest_ref "ENSCGRT00001024718.1"; class_code "="; tss_id "TSS24373"; p_id "P16430";
LT883677v1	Cufflinks	exon	43651504	43651580	.	+	.	gene_id "XLOC_018673"; transcript_id "TCONS_00032912"; exon_number "13"; gene_name "ENSCGRG00001020803.1"; oId "CUFF.14960.5"; nearest_ref "ENSCGRT00001026441.1"; class_code "j"; tss_id "TSS24373";
LT883677v1	Cufflinks	exon	43651504	43651580	.	+	.	gene_id "XLOC_018673"; transcript_id "TCONS_00032916"; exon_number "12"; gene_name "ENSCGRG00001020803.1"; oId "CUFF.14960.9"; nearest_ref "ENSCGRT00001026441.1"; class_code "j"; tss_id "TSS24373";
LT883677v1	Cufflinks	exon	43651504	43651580	.	+	.	gene_id "XLOC_018673"; transcript_id "TCONS_00032915"; exon_number "14"; gene_name "ENSCGRG00001020803.1"; oId "CUFF.14960.8"; nearest_ref "ENSCGRT00001026441.1"; class_code "j"; tss_id "TSS24373";
LT883677v1	Cufflinks	exon	43651504	43651580	.	+	.	gene_id "XLOC_018673"; transcript_id "TCONS_00032914"; exon_number "13"; gene_name "ENSCGRG00001020803.1"; oId "CUFF.14960.7"; nearest_ref "ENSCGRT00001026441.1"; class_code "j"; tss_id "TSS24373";
LT883677v1	Cufflinks	exon	43651504	43651580	.	+	.	gene_id "XLOC_018673"; transcript_id "TCONS_00032913"; exon_number "13"; gene_name "ENSCGRG00001020803.1"; oId "CUFF.14960.6"; nearest_ref "ENSCGRT00001026441.1"; class_code "j"; tss_id "TSS24373";
LT883677v1	Cufflinks	exon	43652736	43652964	.	+	.	gene_id "XLOC_018673"; transcript_id "TCONS_00032908"; exon_number "15"; gene_name "ENSCGRG00001019607.1"; oId "CUFF.14960.1"; nearest_ref "ENSCGRT00001024718.1"; class_code "j"; tss_id "TSS24372";
LT883677v1	Cufflinks	exon	43652736	43652964	.	+	.	gene_id "XLOC_018673"; transcript_id "TCONS_00032911"; exon_number "13"; gene_name "ENSCGRG00001019607.1"; oId "ENSCGRT00001024725.1"; contained_in "TCONS_00032916"; nearest_ref "ENSCGRT00001024725.1"; class_code "="; tss_id "TSS24373"; p_id "P16429";
LT883677v1	Cufflinks	exon	43652736	43652964	.	+	.	gene_id "XLOC_018673"; transcript_id "TCONS_00032910"; exon_number "14"; gene_name "ENSCGRG00001019607.1"; oId "ENSCGRT00001024721.1"; contained_in "TCONS_00032912"; nearest_ref "ENSCGRT00001024721.1"; class_code "="; tss_id "TSS24373"; p_id "P16427";
LT883677v1	Cufflinks	exon	43652736	43652964	.	+	.	gene_id "XLOC_018673"; transcript_id "TCONS_00032909"; exon_number "15"; gene_name "ENSCGRG00001019607.1"; oId "ENSCGRT00001024718.1"; contained_in "TCONS_00032915"; nearest_ref "ENSCGRT00001024718.1"; class_code "="; tss_id "TSS24373"; p_id "P16430";
LT883677v1	Cufflinks	exon	43652736	43652964	.	+	.	gene_id "XLOC_018673"; transcript_id "TCONS_00032912"; exon_number "14"; gene_name "ENSCGRG00001020803.1"; oId "CUFF.14960.5"; nearest_ref "ENSCGRT00001026441.1"; class_code "j"; tss_id "TSS24373";
LT883677v1	Cufflinks	exon	43652736	43652964	.	+	.	gene_id "XLOC_018673"; transcript_id "TCONS_00032916"; exon_number "13"; gene_name "ENSCGRG00001020803.1"; oId "CUFF.14960.9"; nearest_ref "ENSCGRT00001026441.1"; class_code "j"; tss_id "TSS24373";
LT883677v1	Cufflinks	exon	43652736	43652964	.	+	.	gene_id "XLOC_018673"; transcript_id "TCONS_00032915"; exon_number "15"; gene_name "ENSCGRG00001020803.1"; oId "CUFF.14960.8"; nearest_ref "ENSCGRT00001026441.1"; class_code "j"; tss_id "TSS24373";
LT883677v1	Cufflinks	exon	43652736	43652964	.	+	.	gene_id "XLOC_018673"; transcript_id "TCONS_00032914"; exon_number "14"; gene_name "ENSCGRG00001020803.1"; oId "CUFF.14960.7"; nearest_ref "ENSCGRT00001026441.1"; class_code "j"; tss_id "TSS24373";
LT883677v1	Cufflinks	exon	43652736	43652964	.	+	.	gene_id "XLOC_018673"; transcript_id "TCONS_00032913"; exon_number "14"; gene_name "ENSCGRG00001020803.1"; oId "CUFF.14960.6"; nearest_ref "ENSCGRT00001026441.1"; class_code "j"; tss_id "TSS24373";
LT883677v1	Cufflinks	exon	43655270	43655453	.	+	.	gene_id "XLOC_018673"; transcript_id "TCONS_00032908"; exon_number "16"; gene_name "ENSCGRG00001019607.1"; oId "CUFF.14960.1"; nearest_ref "ENSCGRT00001024718.1"; class_code "j"; tss_id "TSS24372";
LT883677v1	Cufflinks	exon	43655270	43655453	.	+	.	gene_id "XLOC_018673"; transcript_id "TCONS_00032911"; exon_number "14"; gene_name "ENSCGRG00001019607.1"; oId "ENSCGRT00001024725.1"; contained_in "TCONS_00032916"; nearest_ref "ENSCGRT00001024725.1"; class_code "="; tss_id "TSS24373"; p_id "P16429";
LT883677v1	Cufflinks	exon	43655270	43655453	.	+	.	gene_id "XLOC_018673"; transcript_id "TCONS_00032910"; exon_number "15"; gene_name "ENSCGRG00001019607.1"; oId "ENSCGRT00001024721.1"; contained_in "TCONS_00032912"; nearest_ref "ENSCGRT00001024721.1"; class_code "="; tss_id "TSS24373"; p_id "P16427";
LT883677v1	Cufflinks	exon	43655270	43655453	.	+	.	gene_id "XLOC_018673"; transcript_id "TCONS_00032909"; exon_number "16"; gene_name "ENSCGRG00001019607.1"; oId "ENSCGRT00001024718.1"; contained_in "TCONS_00032915"; nearest_ref "ENSCGRT00001024718.1"; class_code "="; tss_id "TSS24373"; p_id "P16430";
LT883677v1	Cufflinks	exon	43655270	43655453	.	+	.	gene_id "XLOC_018673"; transcript_id "TCONS_00032912"; exon_number "15"; gene_name "ENSCGRG00001020803.1"; oId "CUFF.14960.5"; nearest_ref "ENSCGRT00001026441.1"; class_code "j"; tss_id "TSS24373";
LT883677v1	Cufflinks	exon	43655270	43655453	.	+	.	gene_id "XLOC_018673"; transcript_id "TCONS_00032916"; exon_number "14"; gene_name "ENSCGRG00001020803.1"; oId "CUFF.14960.9"; nearest_ref "ENSCGRT00001026441.1"; class_code "j"; tss_id "TSS24373";
LT883677v1	Cufflinks	exon	43655270	43655453	.	+	.	gene_id "XLOC_018673"; transcript_id "TCONS_00032915"; exon_number "16"; gene_name "ENSCGRG00001020803.1"; oId "CUFF.14960.8"; nearest_ref "ENSCGRT00001026441.1"; class_code "j"; tss_id "TSS24373";
LT883677v1	Cufflinks	exon	43655270	43655453	.	+	.	gene_id "XLOC_018673"; transcript_id "TCONS_00032914"; exon_number "15"; gene_name "ENSCGRG00001020803.1"; oId "CUFF.14960.7"; nearest_ref "ENSCGRT00001026441.1"; class_code "j"; tss_id "TSS24373";
LT883677v1	Cufflinks	exon	43655270	43655453	.	+	.	gene_id "XLOC_018673"; transcript_id "TCONS_00032913"; exon_number "15"; gene_name "ENSCGRG00001020803.1"; oId "CUFF.14960.6"; nearest_ref "ENSCGRT00001026441.1"; class_code "j"; tss_id "TSS24373";
LT883677v1	Cufflinks	exon	43657572	43657771	.	+	.	gene_id "XLOC_018673"; transcript_id "TCONS_00032908"; exon_number "17"; gene_name "ENSCGRG00001019607.1"; oId "CUFF.14960.1"; nearest_ref "ENSCGRT00001024718.1"; class_code "j"; tss_id "TSS24372";
LT883677v1	Cufflinks	exon	43657572	43657771	.	+	.	gene_id "XLOC_018673"; transcript_id "TCONS_00032911"; exon_number "15"; gene_name "ENSCGRG00001019607.1"; oId "ENSCGRT00001024725.1"; contained_in "TCONS_00032916"; nearest_ref "ENSCGRT00001024725.1"; class_code "="; tss_id "TSS24373"; p_id "P16429";
LT883677v1	Cufflinks	exon	43657572	43657771	.	+	.	gene_id "XLOC_018673"; transcript_id "TCONS_00032910"; exon_number "16"; gene_name "ENSCGRG00001019607.1"; oId "ENSCGRT00001024721.1"; contained_in "TCONS_00032912"; nearest_ref "ENSCGRT00001024721.1"; class_code "="; tss_id "TSS24373"; p_id "P16427";
LT883677v1	Cufflinks	exon	43657572	43657771	.	+	.	gene_id "XLOC_018673"; transcript_id "TCONS_00032909"; exon_number "17"; gene_name "ENSCGRG00001019607.1"; oId "ENSCGRT00001024718.1"; contained_in "TCONS_00032915"; nearest_ref "ENSCGRT00001024718.1"; class_code "="; tss_id "TSS24373"; p_id "P16430";
LT883677v1	Cufflinks	exon	43657572	43657771	.	+	.	gene_id "XLOC_018673"; transcript_id "TCONS_00032912"; exon_number "16"; gene_name "ENSCGRG00001020803.1"; oId "CUFF.14960.5"; nearest_ref "ENSCGRT00001026441.1"; class_code "j"; tss_id "TSS24373";
LT883677v1	Cufflinks	exon	43657572	43657771	.	+	.	gene_id "XLOC_018673"; transcript_id "TCONS_00032916"; exon_number "15"; gene_name "ENSCGRG00001020803.1"; oId "CUFF.14960.9"; nearest_ref "ENSCGRT00001026441.1"; class_code "j"; tss_id "TSS24373";
LT883677v1	Cufflinks	exon	43657572	43657771	.	+	.	gene_id "XLOC_018673"; transcript_id "TCONS_00032915"; exon_number "17"; gene_name "ENSCGRG00001020803.1"; oId "CUFF.14960.8"; nearest_ref "ENSCGRT00001026441.1"; class_code "j"; tss_id "TSS24373";
LT883677v1	Cufflinks	exon	43657572	43657771	.	+	.	gene_id "XLOC_018673"; transcript_id "TCONS_00032914"; exon_number "16"; gene_name "ENSCGRG00001020803.1"; oId "CUFF.14960.7"; nearest_ref "ENSCGRT00001026441.1"; class_code "j"; tss_id "TSS24373";
LT883677v1	Cufflinks	exon	43657572	43657771	.	+	.	gene_id "XLOC_018673"; transcript_id "TCONS_00032913"; exon_number "16"; gene_name "ENSCGRG00001020803.1"; oId "CUFF.14960.6"; nearest_ref "ENSCGRT00001026441.1"; class_code "j"; tss_id "TSS24373";
LT883677v1	Cufflinks	exon	43658827	43659021	.	+	.	gene_id "XLOC_018673"; transcript_id "TCONS_00032908"; exon_number "18"; gene_name "ENSCGRG00001019607.1"; oId "CUFF.14960.1"; nearest_ref "ENSCGRT00001024718.1"; class_code "j"; tss_id "TSS24372";
LT883677v1	Cufflinks	exon	43658827	43659021	.	+	.	gene_id "XLOC_018673"; transcript_id "TCONS_00032911"; exon_number "16"; gene_name "ENSCGRG00001019607.1"; oId "ENSCGRT00001024725.1"; contained_in "TCONS_00032916"; nearest_ref "ENSCGRT00001024725.1"; class_code "="; tss_id "TSS24373"; p_id "P16429";
LT883677v1	Cufflinks	exon	43658827	43659021	.	+	.	gene_id "XLOC_018673"; transcript_id "TCONS_00032910"; exon_number "17"; gene_name "ENSCGRG00001019607.1"; oId "ENSCGRT00001024721.1"; contained_in "TCONS_00032912"; nearest_ref "ENSCGRT00001024721.1"; class_code "="; tss_id "TSS24373"; p_id "P16427";
LT883677v1	Cufflinks	exon	43658827	43659021	.	+	.	gene_id "XLOC_018673"; transcript_id "TCONS_00032909"; exon_number "18"; gene_name "ENSCGRG00001019607.1"; oId "ENSCGRT00001024718.1"; contained_in "TCONS_00032915"; nearest_ref "ENSCGRT00001024718.1"; class_code "="; tss_id "TSS24373"; p_id "P16430";
LT883677v1	Cufflinks	exon	43658827	43659021	.	+	.	gene_id "XLOC_018673"; transcript_id "TCONS_00032912"; exon_number "17"; gene_name "ENSCGRG00001020803.1"; oId "CUFF.14960.5"; nearest_ref "ENSCGRT00001026441.1"; class_code "j"; tss_id "TSS24373";
LT883677v1	Cufflinks	exon	43658827	43659021	.	+	.	gene_id "XLOC_018673"; transcript_id "TCONS_00032916"; exon_number "16"; gene_name "ENSCGRG00001020803.1"; oId "CUFF.14960.9"; nearest_ref "ENSCGRT00001026441.1"; class_code "j"; tss_id "TSS24373";
LT883677v1	Cufflinks	exon	43658827	43659021	.	+	.	gene_id "XLOC_018673"; transcript_id "TCONS_00032915"; exon_number "18"; gene_name "ENSCGRG00001020803.1"; oId "CUFF.14960.8"; nearest_ref "ENSCGRT00001026441.1"; class_code "j"; tss_id "TSS24373";
LT883677v1	Cufflinks	exon	43658827	43659021	.	+	.	gene_id "XLOC_018673"; transcript_id "TCONS_00032914"; exon_number "17"; gene_name "ENSCGRG00001020803.1"; oId "CUFF.14960.7"; nearest_ref "ENSCGRT00001026441.1"; class_code "j"; tss_id "TSS24373";
LT883677v1	Cufflinks	exon	43658827	43659021	.	+	.	gene_id "XLOC_018673"; transcript_id "TCONS_00032913"; exon_number "17"; gene_name "ENSCGRG00001020803.1"; oId "CUFF.14960.6"; nearest_ref "ENSCGRT00001026441.1"; class_code "j"; tss_id "TSS24373";
LT883677v1	Cufflinks	exon	43659692	43660374	.	+	.	gene_id "XLOC_018673"; transcript_id "TCONS_00032908"; exon_number "19"; gene_name "ENSCGRG00001019607.1"; oId "CUFF.14960.1"; nearest_ref "ENSCGRT00001024718.1"; class_code "j"; tss_id "TSS24372";
LT883677v1	Cufflinks	exon	43659692	43659844	.	+	.	gene_id "XLOC_018673"; transcript_id "TCONS_00032911"; exon_number "17"; gene_name "ENSCGRG00001019607.1"; oId "ENSCGRT00001024725.1"; contained_in "TCONS_00032916"; nearest_ref "ENSCGRT00001024725.1"; class_code "="; tss_id "TSS24373"; p_id "P16429";
LT883677v1	Cufflinks	exon	43659692	43659844	.	+	.	gene_id "XLOC_018673"; transcript_id "TCONS_00032910"; exon_number "18"; gene_name "ENSCGRG00001019607.1"; oId "ENSCGRT00001024721.1"; contained_in "TCONS_00032912"; nearest_ref "ENSCGRT00001024721.1"; class_code "="; tss_id "TSS24373"; p_id "P16427";
LT883677v1	Cufflinks	exon	43659692	43659844	.	+	.	gene_id "XLOC_018673"; transcript_id "TCONS_00032909"; exon_number "19"; gene_name "ENSCGRG00001019607.1"; oId "ENSCGRT00001024718.1"; contained_in "TCONS_00032915"; nearest_ref "ENSCGRT00001024718.1"; class_code "="; tss_id "TSS24373"; p_id "P16430";
LT883677v1	Cufflinks	exon	43659692	43660044	.	+	.	gene_id "XLOC_018673"; transcript_id "TCONS_00032912"; exon_number "18"; gene_name "ENSCGRG00001020803.1"; oId "CUFF.14960.5"; nearest_ref "ENSCGRT00001026441.1"; class_code "j"; tss_id "TSS24373";
LT883677v1	Cufflinks	exon	43659692	43660044	.	+	.	gene_id "XLOC_018673"; transcript_id "TCONS_00032916"; exon_number "17"; gene_name "ENSCGRG00001020803.1"; oId "CUFF.14960.9"; nearest_ref "ENSCGRT00001026441.1"; class_code "j"; tss_id "TSS24373";
LT883677v1	Cufflinks	exon	43659692	43660044	.	+	.	gene_id "XLOC_018673"; transcript_id "TCONS_00032915"; exon_number "19"; gene_name "ENSCGRG00001020803.1"; oId "CUFF.14960.8"; nearest_ref "ENSCGRT00001026441.1"; class_code "j"; tss_id "TSS24373";
LT883677v1	Cufflinks	exon	43659692	43660044	.	+	.	gene_id "XLOC_018673"; transcript_id "TCONS_00032914"; exon_number "18"; gene_name "ENSCGRG00001020803.1"; oId "CUFF.14960.7"; nearest_ref "ENSCGRT00001026441.1"; class_code "j"; tss_id "TSS24373";
LT883677v1	Cufflinks	exon	43659692	43660044	.	+	.	gene_id "XLOC_018673"; transcript_id "TCONS_00032913"; exon_number "18"; gene_name "ENSCGRG00001020803.1"; oId "CUFF.14960.6"; nearest_ref "ENSCGRT00001026441.1"; class_code "j"; tss_id "TSS24373";
LT883677v1	Cufflinks	exon	43659692	43660044	.	+	.	gene_id "XLOC_018673"; transcript_id "TCONS_00032918"; exon_number "1"; gene_name "ENSCGRG00001020803.1"; oId "ENSCGRT00001026441.1"; contained_in "TCONS_00032916"; nearest_ref "ENSCGRT00001026441.1"; class_code "="; tss_id "TSS24374"; p_id "P16428";
LT883677v1	Cufflinks	exon	43661061	43661626	.	+	.	gene_id "XLOC_018673"; transcript_id "TCONS_00032912"; exon_number "19"; gene_name "ENSCGRG00001020803.1"; oId "CUFF.14960.5"; nearest_ref "ENSCGRT00001026441.1"; class_code "j"; tss_id "TSS24373";
LT883677v1	Cufflinks	exon	43661061	43661626	.	+	.	gene_id "XLOC_018673"; transcript_id "TCONS_00032916"; exon_number "18"; gene_name "ENSCGRG00001020803.1"; oId "CUFF.14960.9"; nearest_ref "ENSCGRT00001026441.1"; class_code "j"; tss_id "TSS24373";
LT883677v1	Cufflinks	exon	43661061	43661626	.	+	.	gene_id "XLOC_018673"; transcript_id "TCONS_00032915"; exon_number "20"; gene_name "ENSCGRG00001020803.1"; oId "CUFF.14960.8"; nearest_ref "ENSCGRT00001026441.1"; class_code "j"; tss_id "TSS24373";
LT883677v1	Cufflinks	exon	43661061	43661626	.	+	.	gene_id "XLOC_018673"; transcript_id "TCONS_00032914"; exon_number "19"; gene_name "ENSCGRG00001020803.1"; oId "CUFF.14960.7"; nearest_ref "ENSCGRT00001026441.1"; class_code "j"; tss_id "TSS24373";
LT883677v1	Cufflinks	exon	43661061	43661626	.	+	.	gene_id "XLOC_018673"; transcript_id "TCONS_00032913"; exon_number "19"; gene_name "ENSCGRG00001020803.1"; oId "CUFF.14960.6"; nearest_ref "ENSCGRT00001026441.1"; class_code "j"; tss_id "TSS24373";
LT883677v1	Cufflinks	exon	43661061	43661626	.	+	.	gene_id "XLOC_018673"; transcript_id "TCONS_00032918"; exon_number "2"; gene_name "ENSCGRG00001020803.1"; oId "ENSCGRT00001026441.1"; contained_in "TCONS_00032916"; nearest_ref "ENSCGRT00001026441.1"; class_code "="; tss_id "TSS24374"; p_id "P16428";
LT883677v1	Cufflinks	exon	43673614	43673771	.	+	.	gene_id "XLOC_018673"; transcript_id "TCONS_00032912"; exon_number "20"; gene_name "ENSCGRG00001020803.1"; oId "CUFF.14960.5"; nearest_ref "ENSCGRT00001026441.1"; class_code "j"; tss_id "TSS24373";
LT883677v1	Cufflinks	exon	43673614	43673771	.	+	.	gene_id "XLOC_018673"; transcript_id "TCONS_00032916"; exon_number "19"; gene_name "ENSCGRG00001020803.1"; oId "CUFF.14960.9"; nearest_ref "ENSCGRT00001026441.1"; class_code "j"; tss_id "TSS24373";
LT883677v1	Cufflinks	exon	43673614	43673771	.	+	.	gene_id "XLOC_018673"; transcript_id "TCONS_00032915"; exon_number "21"; gene_name "ENSCGRG00001020803.1"; oId "CUFF.14960.8"; nearest_ref "ENSCGRT00001026441.1"; class_code "j"; tss_id "TSS24373";
LT883677v1	Cufflinks	exon	43673614	43673771	.	+	.	gene_id "XLOC_018673"; transcript_id "TCONS_00032914"; exon_number "20"; gene_name "ENSCGRG00001020803.1"; oId "CUFF.14960.7"; nearest_ref "ENSCGRT00001026441.1"; class_code "j"; tss_id "TSS24373";
LT883677v1	Cufflinks	exon	43673614	43673771	.	+	.	gene_id "XLOC_018673"; transcript_id "TCONS_00032913"; exon_number "20"; gene_name "ENSCGRG00001020803.1"; oId "CUFF.14960.6"; nearest_ref "ENSCGRT00001026441.1"; class_code "j"; tss_id "TSS24373";
LT883677v1	Cufflinks	exon	43673614	43673771	.	+	.	gene_id "XLOC_018673"; transcript_id "TCONS_00032918"; exon_number "3"; gene_name "ENSCGRG00001020803.1"; oId "ENSCGRT00001026441.1"; contained_in "TCONS_00032916"; nearest_ref "ENSCGRT00001026441.1"; class_code "="; tss_id "TSS24374"; p_id "P16428";
LT883677v1	Cufflinks	exon	43675292	43675482	.	+	.	gene_id "XLOC_018673"; transcript_id "TCONS_00032912"; exon_number "21"; gene_name "ENSCGRG00001020803.1"; oId "CUFF.14960.5"; nearest_ref "ENSCGRT00001026441.1"; class_code "j"; tss_id "TSS24373";
LT883677v1	Cufflinks	exon	43675292	43675482	.	+	.	gene_id "XLOC_018673"; transcript_id "TCONS_00032916"; exon_number "20"; gene_name "ENSCGRG00001020803.1"; oId "CUFF.14960.9"; nearest_ref "ENSCGRT00001026441.1"; class_code "j"; tss_id "TSS24373";
LT883677v1	Cufflinks	exon	43675292	43675482	.	+	.	gene_id "XLOC_018673"; transcript_id "TCONS_00032915"; exon_number "22"; gene_name "ENSCGRG00001020803.1"; oId "CUFF.14960.8"; nearest_ref "ENSCGRT00001026441.1"; class_code "j"; tss_id "TSS24373";
LT883677v1	Cufflinks	exon	43675292	43675482	.	+	.	gene_id "XLOC_018673"; transcript_id "TCONS_00032914"; exon_number "21"; gene_name "ENSCGRG00001020803.1"; oId "CUFF.14960.7"; nearest_ref "ENSCGRT00001026441.1"; class_code "j"; tss_id "TSS24373";
LT883677v1	Cufflinks	exon	43675292	43675482	.	+	.	gene_id "XLOC_018673"; transcript_id "TCONS_00032913"; exon_number "21"; gene_name "ENSCGRG00001020803.1"; oId "CUFF.14960.6"; nearest_ref "ENSCGRT00001026441.1"; class_code "j"; tss_id "TSS24373";
LT883677v1	Cufflinks	exon	43675292	43675482	.	+	.	gene_id "XLOC_018673"; transcript_id "TCONS_00032918"; exon_number "4"; gene_name "ENSCGRG00001020803.1"; oId "ENSCGRT00001026441.1"; contained_in "TCONS_00032916"; nearest_ref "ENSCGRT00001026441.1"; class_code "="; tss_id "TSS24374"; p_id "P16428";
LT883677v1	Cufflinks	exon	43676073	43676240	.	+	.	gene_id "XLOC_018673"; transcript_id "TCONS_00032912"; exon_number "22"; gene_name "ENSCGRG00001020803.1"; oId "CUFF.14960.5"; nearest_ref "ENSCGRT00001026441.1"; class_code "j"; tss_id "TSS24373";
LT883677v1	Cufflinks	exon	43676073	43676240	.	+	.	gene_id "XLOC_018673"; transcript_id "TCONS_00032916"; exon_number "21"; gene_name "ENSCGRG00001020803.1"; oId "CUFF.14960.9"; nearest_ref "ENSCGRT00001026441.1"; class_code "j"; tss_id "TSS24373";
LT883677v1	Cufflinks	exon	43676073	43676240	.	+	.	gene_id "XLOC_018673"; transcript_id "TCONS_00032915"; exon_number "23"; gene_name "ENSCGRG00001020803.1"; oId "CUFF.14960.8"; nearest_ref "ENSCGRT00001026441.1"; class_code "j"; tss_id "TSS24373";
LT883677v1	Cufflinks	exon	43676073	43676240	.	+	.	gene_id "XLOC_018673"; transcript_id "TCONS_00032914"; exon_number "22"; gene_name "ENSCGRG00001020803.1"; oId "CUFF.14960.7"; nearest_ref "ENSCGRT00001026441.1"; class_code "j"; tss_id "TSS24373";
LT883677v1	Cufflinks	exon	43676073	43676240	.	+	.	gene_id "XLOC_018673"; transcript_id "TCONS_00032913"; exon_number "22"; gene_name "ENSCGRG00001020803.1"; oId "CUFF.14960.6"; nearest_ref "ENSCGRT00001026441.1"; class_code "j"; tss_id "TSS24373";
LT883677v1	Cufflinks	exon	43676073	43676240	.	+	.	gene_id "XLOC_018673"; transcript_id "TCONS_00032918"; exon_number "5"; gene_name "ENSCGRG00001020803.1"; oId "ENSCGRT00001026441.1"; contained_in "TCONS_00032916"; nearest_ref "ENSCGRT00001026441.1"; class_code "="; tss_id "TSS24374"; p_id "P16428";
LT883677v1	Cufflinks	exon	43677205	43677346	.	+	.	gene_id "XLOC_018673"; transcript_id "TCONS_00032912"; exon_number "23"; gene_name "ENSCGRG00001020803.1"; oId "CUFF.14960.5"; nearest_ref "ENSCGRT00001026441.1"; class_code "j"; tss_id "TSS24373";
LT883677v1	Cufflinks	exon	43677205	43677346	.	+	.	gene_id "XLOC_018673"; transcript_id "TCONS_00032916"; exon_number "22"; gene_name "ENSCGRG00001020803.1"; oId "CUFF.14960.9"; nearest_ref "ENSCGRT00001026441.1"; class_code "j"; tss_id "TSS24373";
LT883677v1	Cufflinks	exon	43677205	43677346	.	+	.	gene_id "XLOC_018673"; transcript_id "TCONS_00032915"; exon_number "24"; gene_name "ENSCGRG00001020803.1"; oId "CUFF.14960.8"; nearest_ref "ENSCGRT00001026441.1"; class_code "j"; tss_id "TSS24373";
LT883677v1	Cufflinks	exon	43677205	43677346	.	+	.	gene_id "XLOC_018673"; transcript_id "TCONS_00032914"; exon_number "23"; gene_name "ENSCGRG00001020803.1"; oId "CUFF.14960.7"; nearest_ref "ENSCGRT00001026441.1"; class_code "j"; tss_id "TSS24373";
LT883677v1	Cufflinks	exon	43677205	43677346	.	+	.	gene_id "XLOC_018673"; transcript_id "TCONS_00032913"; exon_number "23"; gene_name "ENSCGRG00001020803.1"; oId "CUFF.14960.6"; nearest_ref "ENSCGRT00001026441.1"; class_code "j"; tss_id "TSS24373";
LT883677v1	Cufflinks	exon	43677205	43677346	.	+	.	gene_id "XLOC_018673"; transcript_id "TCONS_00032918"; exon_number "6"; gene_name "ENSCGRG00001020803.1"; oId "ENSCGRT00001026441.1"; contained_in "TCONS_00032916"; nearest_ref "ENSCGRT00001026441.1"; class_code "="; tss_id "TSS24374"; p_id "P16428";
LT883677v1	Cufflinks	exon	43678777	43678861	.	+	.	gene_id "XLOC_018673"; transcript_id "TCONS_00032912"; exon_number "24"; gene_name "ENSCGRG00001020803.1"; oId "CUFF.14960.5"; nearest_ref "ENSCGRT00001026441.1"; class_code "j"; tss_id "TSS24373";
LT883677v1	Cufflinks	exon	43678777	43678861	.	+	.	gene_id "XLOC_018673"; transcript_id "TCONS_00032916"; exon_number "23"; gene_name "ENSCGRG00001020803.1"; oId "CUFF.14960.9"; nearest_ref "ENSCGRT00001026441.1"; class_code "j"; tss_id "TSS24373";
LT883677v1	Cufflinks	exon	43678777	43678861	.	+	.	gene_id "XLOC_018673"; transcript_id "TCONS_00032915"; exon_number "25"; gene_name "ENSCGRG00001020803.1"; oId "CUFF.14960.8"; nearest_ref "ENSCGRT00001026441.1"; class_code "j"; tss_id "TSS24373";
LT883677v1	Cufflinks	exon	43678777	43678861	.	+	.	gene_id "XLOC_018673"; transcript_id "TCONS_00032914"; exon_number "24"; gene_name "ENSCGRG00001020803.1"; oId "CUFF.14960.7"; nearest_ref "ENSCGRT00001026441.1"; class_code "j"; tss_id "TSS24373";
LT883677v1	Cufflinks	exon	43678777	43678861	.	+	.	gene_id "XLOC_018673"; transcript_id "TCONS_00032913"; exon_number "24"; gene_name "ENSCGRG00001020803.1"; oId "CUFF.14960.6"; nearest_ref "ENSCGRT00001026441.1"; class_code "j"; tss_id "TSS24373";
LT883677v1	Cufflinks	exon	43678777	43678861	.	+	.	gene_id "XLOC_018673"; transcript_id "TCONS_00032918"; exon_number "7"; gene_name "ENSCGRG00001020803.1"; oId "ENSCGRT00001026441.1"; contained_in "TCONS_00032916"; nearest_ref "ENSCGRT00001026441.1"; class_code "="; tss_id "TSS24374"; p_id "P16428";
LT883677v1	Cufflinks	exon	43682181	43682309	.	+	.	gene_id "XLOC_018673"; transcript_id "TCONS_00032912"; exon_number "25"; gene_name "ENSCGRG00001020803.1"; oId "CUFF.14960.5"; nearest_ref "ENSCGRT00001026441.1"; class_code "j"; tss_id "TSS24373";
LT883677v1	Cufflinks	exon	43682181	43682309	.	+	.	gene_id "XLOC_018673"; transcript_id "TCONS_00032916"; exon_number "24"; gene_name "ENSCGRG00001020803.1"; oId "CUFF.14960.9"; nearest_ref "ENSCGRT00001026441.1"; class_code "j"; tss_id "TSS24373";
LT883677v1	Cufflinks	exon	43682181	43682309	.	+	.	gene_id "XLOC_018673"; transcript_id "TCONS_00032915"; exon_number "26"; gene_name "ENSCGRG00001020803.1"; oId "CUFF.14960.8"; nearest_ref "ENSCGRT00001026441.1"; class_code "j"; tss_id "TSS24373";
LT883677v1	Cufflinks	exon	43682181	43682309	.	+	.	gene_id "XLOC_018673"; transcript_id "TCONS_00032914"; exon_number "25"; gene_name "ENSCGRG00001020803.1"; oId "CUFF.14960.7"; nearest_ref "ENSCGRT00001026441.1"; class_code "j"; tss_id "TSS24373";
LT883677v1	Cufflinks	exon	43682181	43682309	.	+	.	gene_id "XLOC_018673"; transcript_id "TCONS_00032913"; exon_number "25"; gene_name "ENSCGRG00001020803.1"; oId "CUFF.14960.6"; nearest_ref "ENSCGRT00001026441.1"; class_code "j"; tss_id "TSS24373";
LT883677v1	Cufflinks	exon	43682181	43682309	.	+	.	gene_id "XLOC_018673"; transcript_id "TCONS_00032918"; exon_number "8"; gene_name "ENSCGRG00001020803.1"; oId "ENSCGRT00001026441.1"; contained_in "TCONS_00032916"; nearest_ref "ENSCGRT00001026441.1"; class_code "="; tss_id "TSS24374"; p_id "P16428";
LT883677v1	Cufflinks	exon	43684140	43684355	.	+	.	gene_id "XLOC_018673"; transcript_id "TCONS_00032912"; exon_number "26"; gene_name "ENSCGRG00001020803.1"; oId "CUFF.14960.5"; nearest_ref "ENSCGRT00001026441.1"; class_code "j"; tss_id "TSS24373";
LT883677v1	Cufflinks	exon	43684140	43684355	.	+	.	gene_id "XLOC_018673"; transcript_id "TCONS_00032916"; exon_number "25"; gene_name "ENSCGRG00001020803.1"; oId "CUFF.14960.9"; nearest_ref "ENSCGRT00001026441.1"; class_code "j"; tss_id "TSS24373";
LT883677v1	Cufflinks	exon	43684140	43684355	.	+	.	gene_id "XLOC_018673"; transcript_id "TCONS_00032915"; exon_number "27"; gene_name "ENSCGRG00001020803.1"; oId "CUFF.14960.8"; nearest_ref "ENSCGRT00001026441.1"; class_code "j"; tss_id "TSS24373";
LT883677v1	Cufflinks	exon	43684140	43684355	.	+	.	gene_id "XLOC_018673"; transcript_id "TCONS_00032914"; exon_number "26"; gene_name "ENSCGRG00001020803.1"; oId "CUFF.14960.7"; nearest_ref "ENSCGRT00001026441.1"; class_code "j"; tss_id "TSS24373";
LT883677v1	Cufflinks	exon	43684140	43684355	.	+	.	gene_id "XLOC_018673"; transcript_id "TCONS_00032913"; exon_number "26"; gene_name "ENSCGRG00001020803.1"; oId "CUFF.14960.6"; nearest_ref "ENSCGRT00001026441.1"; class_code "j"; tss_id "TSS24373";
LT883677v1	Cufflinks	exon	43684140	43684355	.	+	.	gene_id "XLOC_018673"; transcript_id "TCONS_00032918"; exon_number "9"; gene_name "ENSCGRG00001020803.1"; oId "ENSCGRT00001026441.1"; contained_in "TCONS_00032916"; nearest_ref "ENSCGRT00001026441.1"; class_code "="; tss_id "TSS24374"; p_id "P16428";
LT883677v1	Cufflinks	exon	43686966	43687031	.	+	.	gene_id "XLOC_018673"; transcript_id "TCONS_00032912"; exon_number "27"; gene_name "ENSCGRG00001020803.1"; oId "CUFF.14960.5"; nearest_ref "ENSCGRT00001026441.1"; class_code "j"; tss_id "TSS24373";
LT883677v1	Cufflinks	exon	43686966	43687031	.	+	.	gene_id "XLOC_018673"; transcript_id "TCONS_00032916"; exon_number "26"; gene_name "ENSCGRG00001020803.1"; oId "CUFF.14960.9"; nearest_ref "ENSCGRT00001026441.1"; class_code "j"; tss_id "TSS24373";
LT883677v1	Cufflinks	exon	43686966	43687031	.	+	.	gene_id "XLOC_018673"; transcript_id "TCONS_00032915"; exon_number "28"; gene_name "ENSCGRG00001020803.1"; oId "CUFF.14960.8"; nearest_ref "ENSCGRT00001026441.1"; class_code "j"; tss_id "TSS24373";
LT883677v1	Cufflinks	exon	43686966	43687031	.	+	.	gene_id "XLOC_018673"; transcript_id "TCONS_00032914"; exon_number "27"; gene_name "ENSCGRG00001020803.1"; oId "CUFF.14960.7"; nearest_ref "ENSCGRT00001026441.1"; class_code "j"; tss_id "TSS24373";
LT883677v1	Cufflinks	exon	43686966	43687031	.	+	.	gene_id "XLOC_018673"; transcript_id "TCONS_00032913"; exon_number "27"; gene_name "ENSCGRG00001020803.1"; oId "CUFF.14960.6"; nearest_ref "ENSCGRT00001026441.1"; class_code "j"; tss_id "TSS24373";
LT883677v1	Cufflinks	exon	43686966	43687031	.	+	.	gene_id "XLOC_018673"; transcript_id "TCONS_00032918"; exon_number "10"; gene_name "ENSCGRG00001020803.1"; oId "ENSCGRT00001026441.1"; contained_in "TCONS_00032916"; nearest_ref "ENSCGRT00001026441.1"; class_code "="; tss_id "TSS24374"; p_id "P16428";
LT883677v1	Cufflinks	exon	43689556	43689694	.	+	.	gene_id "XLOC_018673"; transcript_id "TCONS_00032912"; exon_number "28"; gene_name "ENSCGRG00001020803.1"; oId "CUFF.14960.5"; nearest_ref "ENSCGRT00001026441.1"; class_code "j"; tss_id "TSS24373";
LT883677v1	Cufflinks	exon	43689556	43689694	.	+	.	gene_id "XLOC_018673"; transcript_id "TCONS_00032916"; exon_number "27"; gene_name "ENSCGRG00001020803.1"; oId "CUFF.14960.9"; nearest_ref "ENSCGRT00001026441.1"; class_code "j"; tss_id "TSS24373";
LT883677v1	Cufflinks	exon	43689556	43689694	.	+	.	gene_id "XLOC_018673"; transcript_id "TCONS_00032915"; exon_number "29"; gene_name "ENSCGRG00001020803.1"; oId "CUFF.14960.8"; nearest_ref "ENSCGRT00001026441.1"; class_code "j"; tss_id "TSS24373";
LT883677v1	Cufflinks	exon	43689556	43689694	.	+	.	gene_id "XLOC_018673"; transcript_id "TCONS_00032914"; exon_number "28"; gene_name "ENSCGRG00001020803.1"; oId "CUFF.14960.7"; nearest_ref "ENSCGRT00001026441.1"; class_code "j"; tss_id "TSS24373";
LT883677v1	Cufflinks	exon	43689556	43689694	.	+	.	gene_id "XLOC_018673"; transcript_id "TCONS_00032913"; exon_number "28"; gene_name "ENSCGRG00001020803.1"; oId "CUFF.14960.6"; nearest_ref "ENSCGRT00001026441.1"; class_code "j"; tss_id "TSS24373";
LT883677v1	Cufflinks	exon	43689556	43689694	.	+	.	gene_id "XLOC_018673"; transcript_id "TCONS_00032918"; exon_number "11"; gene_name "ENSCGRG00001020803.1"; oId "ENSCGRT00001026441.1"; contained_in "TCONS_00032916"; nearest_ref "ENSCGRT00001026441.1"; class_code "="; tss_id "TSS24374"; p_id "P16428";
LT883677v1	Cufflinks	exon	43690933	43691159	.	+	.	gene_id "XLOC_018673"; transcript_id "TCONS_00032912"; exon_number "29"; gene_name "ENSCGRG00001020803.1"; oId "CUFF.14960.5"; nearest_ref "ENSCGRT00001026441.1"; class_code "j"; tss_id "TSS24373";
LT883677v1	Cufflinks	exon	43690933	43691159	.	+	.	gene_id "XLOC_018673"; transcript_id "TCONS_00032916"; exon_number "28"; gene_name "ENSCGRG00001020803.1"; oId "CUFF.14960.9"; nearest_ref "ENSCGRT00001026441.1"; class_code "j"; tss_id "TSS24373";
LT883677v1	Cufflinks	exon	43690933	43691159	.	+	.	gene_id "XLOC_018673"; transcript_id "TCONS_00032915"; exon_number "30"; gene_name "ENSCGRG00001020803.1"; oId "CUFF.14960.8"; nearest_ref "ENSCGRT00001026441.1"; class_code "j"; tss_id "TSS24373";
LT883677v1	Cufflinks	exon	43690933	43691159	.	+	.	gene_id "XLOC_018673"; transcript_id "TCONS_00032914"; exon_number "29"; gene_name "ENSCGRG00001020803.1"; oId "CUFF.14960.7"; nearest_ref "ENSCGRT00001026441.1"; class_code "j"; tss_id "TSS24373";
LT883677v1	Cufflinks	exon	43690933	43691159	.	+	.	gene_id "XLOC_018673"; transcript_id "TCONS_00032913"; exon_number "29"; gene_name "ENSCGRG00001020803.1"; oId "CUFF.14960.6"; nearest_ref "ENSCGRT00001026441.1"; class_code "j"; tss_id "TSS24373";
LT883677v1	Cufflinks	exon	43690933	43691159	.	+	.	gene_id "XLOC_018673"; transcript_id "TCONS_00032918"; exon_number "12"; gene_name "ENSCGRG00001020803.1"; oId "ENSCGRT00001026441.1"; contained_in "TCONS_00032916"; nearest_ref "ENSCGRT00001026441.1"; class_code "="; tss_id "TSS24374"; p_id "P16428";
LT883677v1	Cufflinks	exon	43694088	43694240	.	+	.	gene_id "XLOC_018673"; transcript_id "TCONS_00032912"; exon_number "30"; gene_name "ENSCGRG00001020803.1"; oId "CUFF.14960.5"; nearest_ref "ENSCGRT00001026441.1"; class_code "j"; tss_id "TSS24373";
LT883677v1	Cufflinks	exon	43694088	43694240	.	+	.	gene_id "XLOC_018673"; transcript_id "TCONS_00032916"; exon_number "29"; gene_name "ENSCGRG00001020803.1"; oId "CUFF.14960.9"; nearest_ref "ENSCGRT00001026441.1"; class_code "j"; tss_id "TSS24373";
LT883677v1	Cufflinks	exon	43694088	43694240	.	+	.	gene_id "XLOC_018673"; transcript_id "TCONS_00032915"; exon_number "31"; gene_name "ENSCGRG00001020803.1"; oId "CUFF.14960.8"; nearest_ref "ENSCGRT00001026441.1"; class_code "j"; tss_id "TSS24373";
LT883677v1	Cufflinks	exon	43694088	43694240	.	+	.	gene_id "XLOC_018673"; transcript_id "TCONS_00032914"; exon_number "30"; gene_name "ENSCGRG00001020803.1"; oId "CUFF.14960.7"; nearest_ref "ENSCGRT00001026441.1"; class_code "j"; tss_id "TSS24373";
LT883677v1	Cufflinks	exon	43694088	43694240	.	+	.	gene_id "XLOC_018673"; transcript_id "TCONS_00032913"; exon_number "30"; gene_name "ENSCGRG00001020803.1"; oId "CUFF.14960.6"; nearest_ref "ENSCGRT00001026441.1"; class_code "j"; tss_id "TSS24373";
LT883677v1	Cufflinks	exon	43694088	43694240	.	+	.	gene_id "XLOC_018673"; transcript_id "TCONS_00032918"; exon_number "13"; gene_name "ENSCGRG00001020803.1"; oId "ENSCGRT00001026441.1"; contained_in "TCONS_00032916"; nearest_ref "ENSCGRT00001026441.1"; class_code "="; tss_id "TSS24374"; p_id "P16428";
LT883677v1	Cufflinks	exon	43695726	43695878	.	+	.	gene_id "XLOC_018673"; transcript_id "TCONS_00032912"; exon_number "31"; gene_name "ENSCGRG00001020803.1"; oId "CUFF.14960.5"; nearest_ref "ENSCGRT00001026441.1"; class_code "j"; tss_id "TSS24373";
LT883677v1	Cufflinks	exon	43695726	43695878	.	+	.	gene_id "XLOC_018673"; transcript_id "TCONS_00032916"; exon_number "30"; gene_name "ENSCGRG00001020803.1"; oId "CUFF.14960.9"; nearest_ref "ENSCGRT00001026441.1"; class_code "j"; tss_id "TSS24373";
LT883677v1	Cufflinks	exon	43695726	43695878	.	+	.	gene_id "XLOC_018673"; transcript_id "TCONS_00032915"; exon_number "32"; gene_name "ENSCGRG00001020803.1"; oId "CUFF.14960.8"; nearest_ref "ENSCGRT00001026441.1"; class_code "j"; tss_id "TSS24373";
LT883677v1	Cufflinks	exon	43695726	43695878	.	+	.	gene_id "XLOC_018673"; transcript_id "TCONS_00032914"; exon_number "31"; gene_name "ENSCGRG00001020803.1"; oId "CUFF.14960.7"; nearest_ref "ENSCGRT00001026441.1"; class_code "j"; tss_id "TSS24373";
LT883677v1	Cufflinks	exon	43695726	43695878	.	+	.	gene_id "XLOC_018673"; transcript_id "TCONS_00032913"; exon_number "31"; gene_name "ENSCGRG00001020803.1"; oId "CUFF.14960.6"; nearest_ref "ENSCGRT00001026441.1"; class_code "j"; tss_id "TSS24373";
LT883677v1	Cufflinks	exon	43695726	43695878	.	+	.	gene_id "XLOC_018673"; transcript_id "TCONS_00032918"; exon_number "14"; gene_name "ENSCGRG00001020803.1"; oId "ENSCGRT00001026441.1"; contained_in "TCONS_00032916"; nearest_ref "ENSCGRT00001026441.1"; class_code "="; tss_id "TSS24374"; p_id "P16428";
LT883677v1	Cufflinks	exon	43697324	43697770	.	+	.	gene_id "XLOC_018673"; transcript_id "TCONS_00032912"; exon_number "32"; gene_name "ENSCGRG00001020803.1"; oId "CUFF.14960.5"; nearest_ref "ENSCGRT00001026441.1"; class_code "j"; tss_id "TSS24373";
LT883677v1	Cufflinks	exon	43700051	43700128	.	+	.	gene_id "XLOC_018673"; transcript_id "TCONS_00032916"; exon_number "31"; gene_name "ENSCGRG00001020803.1"; oId "CUFF.14960.9"; nearest_ref "ENSCGRT00001026441.1"; class_code "j"; tss_id "TSS24373";
LT883677v1	Cufflinks	exon	43700051	43700128	.	+	.	gene_id "XLOC_018673"; transcript_id "TCONS_00032915"; exon_number "33"; gene_name "ENSCGRG00001020803.1"; oId "CUFF.14960.8"; nearest_ref "ENSCGRT00001026441.1"; class_code "j"; tss_id "TSS24373";
LT883677v1	Cufflinks	exon	43700051	43700128	.	+	.	gene_id "XLOC_018673"; transcript_id "TCONS_00032914"; exon_number "32"; gene_name "ENSCGRG00001020803.1"; oId "CUFF.14960.7"; nearest_ref "ENSCGRT00001026441.1"; class_code "j"; tss_id "TSS24373";
LT883677v1	Cufflinks	exon	43700051	43700128	.	+	.	gene_id "XLOC_018673"; transcript_id "TCONS_00032913"; exon_number "32"; gene_name "ENSCGRG00001020803.1"; oId "CUFF.14960.6"; nearest_ref "ENSCGRT00001026441.1"; class_code "j"; tss_id "TSS24373";
LT883677v1	Cufflinks	exon	43700051	43700128	.	+	.	gene_id "XLOC_018673"; transcript_id "TCONS_00032918"; exon_number "15"; gene_name "ENSCGRG00001020803.1"; oId "ENSCGRT00001026441.1"; contained_in "TCONS_00032916"; nearest_ref "ENSCGRT00001026441.1"; class_code "="; tss_id "TSS24374"; p_id "P16428";
LT883677v1	Cufflinks	exon	43709344	43709495	.	+	.	gene_id "XLOC_018673"; transcript_id "TCONS_00032916"; exon_number "32"; gene_name "ENSCGRG00001020803.1"; oId "CUFF.14960.9"; nearest_ref "ENSCGRT00001026441.1"; class_code "j"; tss_id "TSS24373";
LT883677v1	Cufflinks	exon	43709344	43709495	.	+	.	gene_id "XLOC_018673"; transcript_id "TCONS_00032915"; exon_number "34"; gene_name "ENSCGRG00001020803.1"; oId "CUFF.14960.8"; nearest_ref "ENSCGRT00001026441.1"; class_code "j"; tss_id "TSS24373";
LT883677v1	Cufflinks	exon	43709344	43709495	.	+	.	gene_id "XLOC_018673"; transcript_id "TCONS_00032914"; exon_number "33"; gene_name "ENSCGRG00001020803.1"; oId "CUFF.14960.7"; nearest_ref "ENSCGRT00001026441.1"; class_code "j"; tss_id "TSS24373";
LT883677v1	Cufflinks	exon	43709344	43709495	.	+	.	gene_id "XLOC_018673"; transcript_id "TCONS_00032913"; exon_number "33"; gene_name "ENSCGRG00001020803.1"; oId "CUFF.14960.6"; nearest_ref "ENSCGRT00001026441.1"; class_code "j"; tss_id "TSS24373";
LT883677v1	Cufflinks	exon	43709344	43709495	.	+	.	gene_id "XLOC_018673"; transcript_id "TCONS_00032918"; exon_number "16"; gene_name "ENSCGRG00001020803.1"; oId "ENSCGRT00001026441.1"; contained_in "TCONS_00032916"; nearest_ref "ENSCGRT00001026441.1"; class_code "="; tss_id "TSS24374"; p_id "P16428";
LT883677v1	Cufflinks	exon	43714365	43714480	.	+	.	gene_id "XLOC_018673"; transcript_id "TCONS_00032916"; exon_number "33"; gene_name "ENSCGRG00001020803.1"; oId "CUFF.14960.9"; nearest_ref "ENSCGRT00001026441.1"; class_code "j"; tss_id "TSS24373";
LT883677v1	Cufflinks	exon	43714365	43714480	.	+	.	gene_id "XLOC_018673"; transcript_id "TCONS_00032915"; exon_number "35"; gene_name "ENSCGRG00001020803.1"; oId "CUFF.14960.8"; nearest_ref "ENSCGRT00001026441.1"; class_code "j"; tss_id "TSS24373";
LT883677v1	Cufflinks	exon	43714365	43714480	.	+	.	gene_id "XLOC_018673"; transcript_id "TCONS_00032914"; exon_number "34"; gene_name "ENSCGRG00001020803.1"; oId "CUFF.14960.7"; nearest_ref "ENSCGRT00001026441.1"; class_code "j"; tss_id "TSS24373";
LT883677v1	Cufflinks	exon	43714365	43714480	.	+	.	gene_id "XLOC_018673"; transcript_id "TCONS_00032913"; exon_number "34"; gene_name "ENSCGRG00001020803.1"; oId "CUFF.14960.6"; nearest_ref "ENSCGRT00001026441.1"; class_code "j"; tss_id "TSS24373";
LT883677v1	Cufflinks	exon	43714365	43714480	.	+	.	gene_id "XLOC_018673"; transcript_id "TCONS_00032918"; exon_number "17"; gene_name "ENSCGRG00001020803.1"; oId "ENSCGRT00001026441.1"; contained_in "TCONS_00032916"; nearest_ref "ENSCGRT00001026441.1"; class_code "="; tss_id "TSS24374"; p_id "P16428";
LT883677v1	Cufflinks	exon	43714555	43714709	.	+	.	gene_id "XLOC_018673"; transcript_id "TCONS_00032916"; exon_number "34"; gene_name "ENSCGRG00001020803.1"; oId "CUFF.14960.9"; nearest_ref "ENSCGRT00001026441.1"; class_code "j"; tss_id "TSS24373";
LT883677v1	Cufflinks	exon	43714555	43714709	.	+	.	gene_id "XLOC_018673"; transcript_id "TCONS_00032915"; exon_number "36"; gene_name "ENSCGRG00001020803.1"; oId "CUFF.14960.8"; nearest_ref "ENSCGRT00001026441.1"; class_code "j"; tss_id "TSS24373";
LT883677v1	Cufflinks	exon	43714555	43714709	.	+	.	gene_id "XLOC_018673"; transcript_id "TCONS_00032914"; exon_number "35"; gene_name "ENSCGRG00001020803.1"; oId "CUFF.14960.7"; nearest_ref "ENSCGRT00001026441.1"; class_code "j"; tss_id "TSS24373";
LT883677v1	Cufflinks	exon	43714555	43714709	.	+	.	gene_id "XLOC_018673"; transcript_id "TCONS_00032913"; exon_number "35"; gene_name "ENSCGRG00001020803.1"; oId "CUFF.14960.6"; nearest_ref "ENSCGRT00001026441.1"; class_code "j"; tss_id "TSS24373";
LT883677v1	Cufflinks	exon	43714555	43714709	.	+	.	gene_id "XLOC_018673"; transcript_id "TCONS_00032918"; exon_number "18"; gene_name "ENSCGRG00001020803.1"; oId "ENSCGRT00001026441.1"; contained_in "TCONS_00032916"; nearest_ref "ENSCGRT00001026441.1"; class_code "="; tss_id "TSS24374"; p_id "P16428";
LT883677v1	Cufflinks	exon	43715142	43715197	.	+	.	gene_id "XLOC_018673"; transcript_id "TCONS_00032916"; exon_number "35"; gene_name "ENSCGRG00001020803.1"; oId "CUFF.14960.9"; nearest_ref "ENSCGRT00001026441.1"; class_code "j"; tss_id "TSS24373";
LT883677v1	Cufflinks	exon	43715142	43715197	.	+	.	gene_id "XLOC_018673"; transcript_id "TCONS_00032915"; exon_number "37"; gene_name "ENSCGRG00001020803.1"; oId "CUFF.14960.8"; nearest_ref "ENSCGRT00001026441.1"; class_code "j"; tss_id "TSS24373";
LT883677v1	Cufflinks	exon	43715142	43715197	.	+	.	gene_id "XLOC_018673"; transcript_id "TCONS_00032914"; exon_number "36"; gene_name "ENSCGRG00001020803.1"; oId "CUFF.14960.7"; nearest_ref "ENSCGRT00001026441.1"; class_code "j"; tss_id "TSS24373";
LT883677v1	Cufflinks	exon	43715142	43715197	.	+	.	gene_id "XLOC_018673"; transcript_id "TCONS_00032913"; exon_number "36"; gene_name "ENSCGRG00001020803.1"; oId "CUFF.14960.6"; nearest_ref "ENSCGRT00001026441.1"; class_code "j"; tss_id "TSS24373";
LT883677v1	Cufflinks	exon	43715142	43715197	.	+	.	gene_id "XLOC_018673"; transcript_id "TCONS_00032918"; exon_number "19"; gene_name "ENSCGRG00001020803.1"; oId "ENSCGRT00001026441.1"; contained_in "TCONS_00032916"; nearest_ref "ENSCGRT00001026441.1"; class_code "="; tss_id "TSS24374"; p_id "P16428";
LT883677v1	Cufflinks	exon	43715891	43716059	.	+	.	gene_id "XLOC_018673"; transcript_id "TCONS_00032916"; exon_number "36"; gene_name "ENSCGRG00001020803.1"; oId "CUFF.14960.9"; nearest_ref "ENSCGRT00001026441.1"; class_code "j"; tss_id "TSS24373";
LT883677v1	Cufflinks	exon	43715891	43716059	.	+	.	gene_id "XLOC_018673"; transcript_id "TCONS_00032915"; exon_number "38"; gene_name "ENSCGRG00001020803.1"; oId "CUFF.14960.8"; nearest_ref "ENSCGRT00001026441.1"; class_code "j"; tss_id "TSS24373";
LT883677v1	Cufflinks	exon	43715891	43716059	.	+	.	gene_id "XLOC_018673"; transcript_id "TCONS_00032914"; exon_number "37"; gene_name "ENSCGRG00001020803.1"; oId "CUFF.14960.7"; nearest_ref "ENSCGRT00001026441.1"; class_code "j"; tss_id "TSS24373";
LT883677v1	Cufflinks	exon	43715891	43716059	.	+	.	gene_id "XLOC_018673"; transcript_id "TCONS_00032913"; exon_number "37"; gene_name "ENSCGRG00001020803.1"; oId "CUFF.14960.6"; nearest_ref "ENSCGRT00001026441.1"; class_code "j"; tss_id "TSS24373";
LT883677v1	Cufflinks	exon	43715891	43716059	.	+	.	gene_id "XLOC_018673"; transcript_id "TCONS_00032918"; exon_number "20"; gene_name "ENSCGRG00001020803.1"; oId "ENSCGRT00001026441.1"; contained_in "TCONS_00032916"; nearest_ref "ENSCGRT00001026441.1"; class_code "="; tss_id "TSS24374"; p_id "P16428";
LT883677v1	Cufflinks	exon	43717460	43717570	.	+	.	gene_id "XLOC_018673"; transcript_id "TCONS_00032916"; exon_number "37"; gene_name "ENSCGRG00001020803.1"; oId "CUFF.14960.9"; nearest_ref "ENSCGRT00001026441.1"; class_code "j"; tss_id "TSS24373";
LT883677v1	Cufflinks	exon	43717460	43717570	.	+	.	gene_id "XLOC_018673"; transcript_id "TCONS_00032915"; exon_number "39"; gene_name "ENSCGRG00001020803.1"; oId "CUFF.14960.8"; nearest_ref "ENSCGRT00001026441.1"; class_code "j"; tss_id "TSS24373";
LT883677v1	Cufflinks	exon	43717460	43717570	.	+	.	gene_id "XLOC_018673"; transcript_id "TCONS_00032914"; exon_number "38"; gene_name "ENSCGRG00001020803.1"; oId "CUFF.14960.7"; nearest_ref "ENSCGRT00001026441.1"; class_code "j"; tss_id "TSS24373";
LT883677v1	Cufflinks	exon	43717460	43717570	.	+	.	gene_id "XLOC_018673"; transcript_id "TCONS_00032913"; exon_number "38"; gene_name "ENSCGRG00001020803.1"; oId "CUFF.14960.6"; nearest_ref "ENSCGRT00001026441.1"; class_code "j"; tss_id "TSS24373";
LT883677v1	Cufflinks	exon	43717460	43717570	.	+	.	gene_id "XLOC_018673"; transcript_id "TCONS_00032918"; exon_number "21"; gene_name "ENSCGRG00001020803.1"; oId "ENSCGRT00001026441.1"; contained_in "TCONS_00032916"; nearest_ref "ENSCGRT00001026441.1"; class_code "="; tss_id "TSS24374"; p_id "P16428";
LT883677v1	Cufflinks	exon	43718018	43718203	.	+	.	gene_id "XLOC_018673"; transcript_id "TCONS_00032916"; exon_number "38"; gene_name "ENSCGRG00001020803.1"; oId "CUFF.14960.9"; nearest_ref "ENSCGRT00001026441.1"; class_code "j"; tss_id "TSS24373";
LT883677v1	Cufflinks	exon	43718018	43718203	.	+	.	gene_id "XLOC_018673"; transcript_id "TCONS_00032915"; exon_number "40"; gene_name "ENSCGRG00001020803.1"; oId "CUFF.14960.8"; nearest_ref "ENSCGRT00001026441.1"; class_code "j"; tss_id "TSS24373";
LT883677v1	Cufflinks	exon	43718018	43718203	.	+	.	gene_id "XLOC_018673"; transcript_id "TCONS_00032914"; exon_number "39"; gene_name "ENSCGRG00001020803.1"; oId "CUFF.14960.7"; nearest_ref "ENSCGRT00001026441.1"; class_code "j"; tss_id "TSS24373";
LT883677v1	Cufflinks	exon	43718018	43718203	.	+	.	gene_id "XLOC_018673"; transcript_id "TCONS_00032913"; exon_number "39"; gene_name "ENSCGRG00001020803.1"; oId "CUFF.14960.6"; nearest_ref "ENSCGRT00001026441.1"; class_code "j"; tss_id "TSS24373";
LT883677v1	Cufflinks	exon	43718018	43718203	.	+	.	gene_id "XLOC_018673"; transcript_id "TCONS_00032918"; exon_number "22"; gene_name "ENSCGRG00001020803.1"; oId "ENSCGRT00001026441.1"; contained_in "TCONS_00032916"; nearest_ref "ENSCGRT00001026441.1"; class_code "="; tss_id "TSS24374"; p_id "P16428";
LT883677v1	Cufflinks	exon	43721857	43722066	.	+	.	gene_id "XLOC_018673"; transcript_id "TCONS_00032916"; exon_number "39"; gene_name "ENSCGRG00001020803.1"; oId "CUFF.14960.9"; nearest_ref "ENSCGRT00001026441.1"; class_code "j"; tss_id "TSS24373";
LT883677v1	Cufflinks	exon	43721857	43722066	.	+	.	gene_id "XLOC_018673"; transcript_id "TCONS_00032915"; exon_number "41"; gene_name "ENSCGRG00001020803.1"; oId "CUFF.14960.8"; nearest_ref "ENSCGRT00001026441.1"; class_code "j"; tss_id "TSS24373";
LT883677v1	Cufflinks	exon	43721857	43722066	.	+	.	gene_id "XLOC_018673"; transcript_id "TCONS_00032914"; exon_number "40"; gene_name "ENSCGRG00001020803.1"; oId "CUFF.14960.7"; nearest_ref "ENSCGRT00001026441.1"; class_code "j"; tss_id "TSS24373";
LT883677v1	Cufflinks	exon	43721857	43722066	.	+	.	gene_id "XLOC_018673"; transcript_id "TCONS_00032913"; exon_number "40"; gene_name "ENSCGRG00001020803.1"; oId "CUFF.14960.6"; nearest_ref "ENSCGRT00001026441.1"; class_code "j"; tss_id "TSS24373";
LT883677v1	Cufflinks	exon	43721857	43722066	.	+	.	gene_id "XLOC_018673"; transcript_id "TCONS_00032918"; exon_number "23"; gene_name "ENSCGRG00001020803.1"; oId "ENSCGRT00001026441.1"; contained_in "TCONS_00032916"; nearest_ref "ENSCGRT00001026441.1"; class_code "="; tss_id "TSS24374"; p_id "P16428";
LT883677v1	Cufflinks	exon	43722828	43723030	.	+	.	gene_id "XLOC_018673"; transcript_id "TCONS_00032916"; exon_number "40"; gene_name "ENSCGRG00001020803.1"; oId "CUFF.14960.9"; nearest_ref "ENSCGRT00001026441.1"; class_code "j"; tss_id "TSS24373";
LT883677v1	Cufflinks	exon	43722828	43723030	.	+	.	gene_id "XLOC_018673"; transcript_id "TCONS_00032915"; exon_number "42"; gene_name "ENSCGRG00001020803.1"; oId "CUFF.14960.8"; nearest_ref "ENSCGRT00001026441.1"; class_code "j"; tss_id "TSS24373";
LT883677v1	Cufflinks	exon	43722828	43723030	.	+	.	gene_id "XLOC_018673"; transcript_id "TCONS_00032914"; exon_number "41"; gene_name "ENSCGRG00001020803.1"; oId "CUFF.14960.7"; nearest_ref "ENSCGRT00001026441.1"; class_code "j"; tss_id "TSS24373";
LT883677v1	Cufflinks	exon	43722828	43723030	.	+	.	gene_id "XLOC_018673"; transcript_id "TCONS_00032913"; exon_number "41"; gene_name "ENSCGRG00001020803.1"; oId "CUFF.14960.6"; nearest_ref "ENSCGRT00001026441.1"; class_code "j"; tss_id "TSS24373";
LT883677v1	Cufflinks	exon	43722828	43723030	.	+	.	gene_id "XLOC_018673"; transcript_id "TCONS_00032918"; exon_number "24"; gene_name "ENSCGRG00001020803.1"; oId "ENSCGRT00001026441.1"; contained_in "TCONS_00032916"; nearest_ref "ENSCGRT00001026441.1"; class_code "="; tss_id "TSS24374"; p_id "P16428";
LT883677v1	Cufflinks	exon	43723772	43723876	.	+	.	gene_id "XLOC_018673"; transcript_id "TCONS_00032916"; exon_number "41"; gene_name "ENSCGRG00001020803.1"; oId "CUFF.14960.9"; nearest_ref "ENSCGRT00001026441.1"; class_code "j"; tss_id "TSS24373";
LT883677v1	Cufflinks	exon	43723772	43723876	.	+	.	gene_id "XLOC_018673"; transcript_id "TCONS_00032915"; exon_number "43"; gene_name "ENSCGRG00001020803.1"; oId "CUFF.14960.8"; nearest_ref "ENSCGRT00001026441.1"; class_code "j"; tss_id "TSS24373";
LT883677v1	Cufflinks	exon	43723772	43723876	.	+	.	gene_id "XLOC_018673"; transcript_id "TCONS_00032914"; exon_number "42"; gene_name "ENSCGRG00001020803.1"; oId "CUFF.14960.7"; nearest_ref "ENSCGRT00001026441.1"; class_code "j"; tss_id "TSS24373";
LT883677v1	Cufflinks	exon	43723772	43723876	.	+	.	gene_id "XLOC_018673"; transcript_id "TCONS_00032913"; exon_number "42"; gene_name "ENSCGRG00001020803.1"; oId "CUFF.14960.6"; nearest_ref "ENSCGRT00001026441.1"; class_code "j"; tss_id "TSS24373";
LT883677v1	Cufflinks	exon	43723772	43723876	.	+	.	gene_id "XLOC_018673"; transcript_id "TCONS_00032918"; exon_number "25"; gene_name "ENSCGRG00001020803.1"; oId "ENSCGRT00001026441.1"; contained_in "TCONS_00032916"; nearest_ref "ENSCGRT00001026441.1"; class_code "="; tss_id "TSS24374"; p_id "P16428";
LT883677v1	Cufflinks	exon	43727862	43727975	.	+	.	gene_id "XLOC_018673"; transcript_id "TCONS_00032916"; exon_number "42"; gene_name "ENSCGRG00001020803.1"; oId "CUFF.14960.9"; nearest_ref "ENSCGRT00001026441.1"; class_code "j"; tss_id "TSS24373";
LT883677v1	Cufflinks	exon	43727862	43727975	.	+	.	gene_id "XLOC_018673"; transcript_id "TCONS_00032915"; exon_number "44"; gene_name "ENSCGRG00001020803.1"; oId "CUFF.14960.8"; nearest_ref "ENSCGRT00001026441.1"; class_code "j"; tss_id "TSS24373";
LT883677v1	Cufflinks	exon	43727862	43727975	.	+	.	gene_id "XLOC_018673"; transcript_id "TCONS_00032914"; exon_number "43"; gene_name "ENSCGRG00001020803.1"; oId "CUFF.14960.7"; nearest_ref "ENSCGRT00001026441.1"; class_code "j"; tss_id "TSS24373";
LT883677v1	Cufflinks	exon	43727862	43727975	.	+	.	gene_id "XLOC_018673"; transcript_id "TCONS_00032913"; exon_number "43"; gene_name "ENSCGRG00001020803.1"; oId "CUFF.14960.6"; nearest_ref "ENSCGRT00001026441.1"; class_code "j"; tss_id "TSS24373";
LT883677v1	Cufflinks	exon	43727862	43727975	.	+	.	gene_id "XLOC_018673"; transcript_id "TCONS_00032918"; exon_number "26"; gene_name "ENSCGRG00001020803.1"; oId "ENSCGRT00001026441.1"; contained_in "TCONS_00032916"; nearest_ref "ENSCGRT00001026441.1"; class_code "="; tss_id "TSS24374"; p_id "P16428";
LT883677v1	Cufflinks	exon	43731751	43734236	.	+	.	gene_id "XLOC_018673"; transcript_id "TCONS_00032916"; exon_number "43"; gene_name "ENSCGRG00001020803.1"; oId "CUFF.14960.9"; nearest_ref "ENSCGRT00001026441.1"; class_code "j"; tss_id "TSS24373";
LT883677v1	Cufflinks	exon	43731751	43734236	.	+	.	gene_id "XLOC_018673"; transcript_id "TCONS_00032915"; exon_number "45"; gene_name "ENSCGRG00001020803.1"; oId "CUFF.14960.8"; nearest_ref "ENSCGRT00001026441.1"; class_code "j"; tss_id "TSS24373";
LT883677v1	Cufflinks	exon	43731751	43734236	.	+	.	gene_id "XLOC_018673"; transcript_id "TCONS_00032914"; exon_number "44"; gene_name "ENSCGRG00001020803.1"; oId "CUFF.14960.7"; nearest_ref "ENSCGRT00001026441.1"; class_code "j"; tss_id "TSS24373";
LT883677v1	Cufflinks	exon	43731751	43734236	.	+	.	gene_id "XLOC_018673"; transcript_id "TCONS_00032913"; exon_number "44"; gene_name "ENSCGRG00001020803.1"; oId "CUFF.14960.6"; nearest_ref "ENSCGRT00001026441.1"; class_code "j"; tss_id "TSS24373";
LT883677v1	Cufflinks	exon	43731751	43734236	.	+	.	gene_id "XLOC_018673"; transcript_id "TCONS_00032918"; exon_number "27"; gene_name "ENSCGRG00001020803.1"; oId "ENSCGRT00001026441.1"; contained_in "TCONS_00032916"; nearest_ref "ENSCGRT00001026441.1"; class_code "="; tss_id "TSS24374"; p_id "P16428";
LT883677v1	Cufflinks	exon	43743376	43743383	.	+	.	gene_id "XLOC_018675"; transcript_id "TCONS_00032919"; exon_number "1"; gene_name "ENSCGRG00001022669.1"; oId "CUFF.14982.1"; nearest_ref "ENSCGRT00001029158.1"; class_code "j"; tss_id "TSS24376";
LT883677v1	Cufflinks	exon	43745878	43745924	.	+	.	gene_id "XLOC_018676"; transcript_id "TCONS_00032920"; exon_number "1"; gene_name "ENSCGRG00001021318.1"; oId "ENSCGRT00001027178.1"; nearest_ref "ENSCGRT00001027178.1"; class_code "="; tss_id "TSS24378"; p_id "P16432";
LT883677v1	Cufflinks	exon	43745951	43746362	.	+	.	gene_id "XLOC_018676"; transcript_id "TCONS_00032920"; exon_number "2"; gene_name "ENSCGRG00001021318.1"; oId "ENSCGRT00001027178.1"; nearest_ref "ENSCGRT00001027178.1"; class_code "="; tss_id "TSS24378"; p_id "P16432";
LT883677v1	Cufflinks	exon	43852702	43852711	.	-	.	gene_id "XLOC_018893"; transcript_id "TCONS_00033377"; exon_number "1"; gene_name "ENSCGRG00001017656.1"; oId "CUFF.14983.1"; nearest_ref "ENSCGRT00001021916.1"; class_code "o"; tss_id "TSS24672";
LT883677v1	Cufflinks	exon	43893609	43893621	.	-	.	gene_id "XLOC_018894"; transcript_id "TCONS_00033378"; exon_number "1"; gene_name "ENSCGRG00001017656.1"; oId "CUFF.14985.1"; nearest_ref "ENSCGRT00001021916.1"; class_code "o"; tss_id "TSS24673";
LT883677v1	Cufflinks	exon	43906436	43906446	.	+	.	gene_id "XLOC_018677"; transcript_id "TCONS_00032921"; exon_number "1"; gene_name "ENSCGRG00001013548.1"; oId "CUFF.14984.1"; nearest_ref "ENSCGRT00001016310.1"; class_code "j"; tss_id "TSS24379";
LT883677v1	Cufflinks	exon	43917007	43917126	.	+	.	gene_id "XLOC_018678"; transcript_id "TCONS_00032922"; exon_number "1"; gene_name "ENSCGRG00001023592.1"; oId "ENSCGRT00001030457.1"; nearest_ref "ENSCGRT00001030457.1"; class_code "="; tss_id "TSS24381"; p_id "P16435";
LT883677v1	Cufflinks	exon	43924787	43924951	.	+	.	gene_id "XLOC_018678"; transcript_id "TCONS_00032922"; exon_number "2"; gene_name "ENSCGRG00001023592.1"; oId "ENSCGRT00001030457.1"; nearest_ref "ENSCGRT00001030457.1"; class_code "="; tss_id "TSS24381"; p_id "P16435";
LT883677v1	Cufflinks	exon	43927429	43927497	.	+	.	gene_id "XLOC_018678"; transcript_id "TCONS_00032922"; exon_number "3"; gene_name "ENSCGRG00001023592.1"; oId "ENSCGRT00001030457.1"; nearest_ref "ENSCGRT00001030457.1"; class_code "="; tss_id "TSS24381"; p_id "P16435";
LT883677v1	Cufflinks	exon	43932766	43932948	.	+	.	gene_id "XLOC_018678"; transcript_id "TCONS_00032922"; exon_number "4"; gene_name "ENSCGRG00001023592.1"; oId "ENSCGRT00001030457.1"; nearest_ref "ENSCGRT00001030457.1"; class_code "="; tss_id "TSS24381"; p_id "P16435";
LT883677v1	Cufflinks	exon	43933537	43933941	.	+	.	gene_id "XLOC_018678"; transcript_id "TCONS_00032922"; exon_number "5"; gene_name "ENSCGRG00001023592.1"; oId "ENSCGRT00001030457.1"; nearest_ref "ENSCGRT00001030457.1"; class_code "="; tss_id "TSS24381"; p_id "P16435";
LT883677v1	Cufflinks	exon	43933972	43933979	.	+	.	gene_id "XLOC_018678"; transcript_id "TCONS_00032922"; exon_number "6"; gene_name "ENSCGRG00001023592.1"; oId "ENSCGRT00001030457.1"; nearest_ref "ENSCGRT00001030457.1"; class_code "="; tss_id "TSS24381"; p_id "P16435";
LT883677v1	Cufflinks	exon	43933998	43934360	.	+	.	gene_id "XLOC_018678"; transcript_id "TCONS_00032922"; exon_number "7"; gene_name "ENSCGRG00001023592.1"; oId "ENSCGRT00001030457.1"; nearest_ref "ENSCGRT00001030457.1"; class_code "="; tss_id "TSS24381"; p_id "P16435";
LT883677v1	Cufflinks	exon	43934373	43934613	.	+	.	gene_id "XLOC_018678"; transcript_id "TCONS_00032922"; exon_number "8"; gene_name "ENSCGRG00001023592.1"; oId "ENSCGRT00001030457.1"; nearest_ref "ENSCGRT00001030457.1"; class_code "="; tss_id "TSS24381"; p_id "P16435";
LT883677v1	Cufflinks	exon	43934626	43935504	.	+	.	gene_id "XLOC_018678"; transcript_id "TCONS_00032922"; exon_number "9"; gene_name "ENSCGRG00001023592.1"; oId "ENSCGRT00001030457.1"; nearest_ref "ENSCGRT00001030457.1"; class_code "="; tss_id "TSS24381"; p_id "P16435";
LT883677v1	Cufflinks	exon	43935532	43936387	.	+	.	gene_id "XLOC_018678"; transcript_id "TCONS_00032922"; exon_number "10"; gene_name "ENSCGRG00001023592.1"; oId "ENSCGRT00001030457.1"; nearest_ref "ENSCGRT00001030457.1"; class_code "="; tss_id "TSS24381"; p_id "P16435";
LT883677v1	Cufflinks	exon	43943253	43943443	.	+	.	gene_id "XLOC_018678"; transcript_id "TCONS_00032922"; exon_number "11"; gene_name "ENSCGRG00001023592.1"; oId "ENSCGRT00001030457.1"; nearest_ref "ENSCGRT00001030457.1"; class_code "="; tss_id "TSS24381"; p_id "P16435";
LT883677v1	Cufflinks	exon	43944441	43944603	.	+	.	gene_id "XLOC_018678"; transcript_id "TCONS_00032922"; exon_number "12"; gene_name "ENSCGRG00001023592.1"; oId "ENSCGRT00001030457.1"; nearest_ref "ENSCGRT00001030457.1"; class_code "="; tss_id "TSS24381"; p_id "P16435";
LT883677v1	Cufflinks	exon	43945471	43945631	.	+	.	gene_id "XLOC_018678"; transcript_id "TCONS_00032922"; exon_number "13"; gene_name "ENSCGRG00001023592.1"; oId "ENSCGRT00001030457.1"; nearest_ref "ENSCGRT00001030457.1"; class_code "="; tss_id "TSS24381"; p_id "P16435";
LT883677v1	Cufflinks	exon	43949354	43950979	.	-	.	gene_id "XLOC_018895"; transcript_id "TCONS_00033379"; exon_number "1"; gene_name "ENSCGRG00001017656.1"; oId "ENSCGRT00001021916.1"; nearest_ref "ENSCGRT00001021916.1"; class_code "="; tss_id "TSS24674"; p_id "P16692";
LT883677v1	Cufflinks	exon	43952210	43952341	.	-	.	gene_id "XLOC_018895"; transcript_id "TCONS_00033379"; exon_number "2"; gene_name "ENSCGRG00001017656.1"; oId "ENSCGRT00001021916.1"; nearest_ref "ENSCGRT00001021916.1"; class_code "="; tss_id "TSS24674"; p_id "P16692";
LT883677v1	Cufflinks	exon	43953990	43954112	.	-	.	gene_id "XLOC_018895"; transcript_id "TCONS_00033379"; exon_number "3"; gene_name "ENSCGRG00001017656.1"; oId "ENSCGRT00001021916.1"; nearest_ref "ENSCGRT00001021916.1"; class_code "="; tss_id "TSS24674"; p_id "P16692";
LT883677v1	Cufflinks	exon	43955416	43955579	.	-	.	gene_id "XLOC_018895"; transcript_id "TCONS_00033379"; exon_number "4"; gene_name "ENSCGRG00001017656.1"; oId "ENSCGRT00001021916.1"; nearest_ref "ENSCGRT00001021916.1"; class_code "="; tss_id "TSS24674"; p_id "P16692";
LT883677v1	Cufflinks	exon	43957520	43958294	.	-	.	gene_id "XLOC_018895"; transcript_id "TCONS_00033379"; exon_number "5"; gene_name "ENSCGRG00001017656.1"; oId "ENSCGRT00001021916.1"; nearest_ref "ENSCGRT00001021916.1"; class_code "="; tss_id "TSS24674"; p_id "P16692";
LT883677v1	Cufflinks	exon	43959258	43959373	.	-	.	gene_id "XLOC_018895"; transcript_id "TCONS_00033379"; exon_number "6"; gene_name "ENSCGRG00001017656.1"; oId "ENSCGRT00001021916.1"; nearest_ref "ENSCGRT00001021916.1"; class_code "="; tss_id "TSS24674"; p_id "P16692";
LT883677v1	Cufflinks	exon	43961792	43961984	.	-	.	gene_id "XLOC_018895"; transcript_id "TCONS_00033379"; exon_number "7"; gene_name "ENSCGRG00001017656.1"; oId "ENSCGRT00001021916.1"; nearest_ref "ENSCGRT00001021916.1"; class_code "="; tss_id "TSS24674"; p_id "P16692";
LT883677v1	Cufflinks	exon	43963138	43963310	.	-	.	gene_id "XLOC_018895"; transcript_id "TCONS_00033379"; exon_number "8"; gene_name "ENSCGRG00001017656.1"; oId "ENSCGRT00001021916.1"; nearest_ref "ENSCGRT00001021916.1"; class_code "="; tss_id "TSS24674"; p_id "P16692";
LT883677v1	Cufflinks	exon	43963935	43964041	.	-	.	gene_id "XLOC_018895"; transcript_id "TCONS_00033379"; exon_number "9"; gene_name "ENSCGRG00001017656.1"; oId "ENSCGRT00001021916.1"; nearest_ref "ENSCGRT00001021916.1"; class_code "="; tss_id "TSS24674"; p_id "P16692";
LT883677v1	Cufflinks	exon	43964446	43964687	.	-	.	gene_id "XLOC_018895"; transcript_id "TCONS_00033379"; exon_number "10"; gene_name "ENSCGRG00001017656.1"; oId "ENSCGRT00001021916.1"; nearest_ref "ENSCGRT00001021916.1"; class_code "="; tss_id "TSS24674"; p_id "P16692";
LT883677v1	Cufflinks	exon	43965417	43965609	.	-	.	gene_id "XLOC_018895"; transcript_id "TCONS_00033379"; exon_number "11"; gene_name "ENSCGRG00001017656.1"; oId "ENSCGRT00001021916.1"; nearest_ref "ENSCGRT00001021916.1"; class_code "="; tss_id "TSS24674"; p_id "P16692";
LT883677v1	Cufflinks	exon	43968173	43968450	.	-	.	gene_id "XLOC_018895"; transcript_id "TCONS_00033379"; exon_number "12"; gene_name "ENSCGRG00001017656.1"; oId "ENSCGRT00001021916.1"; nearest_ref "ENSCGRT00001021916.1"; class_code "="; tss_id "TSS24674"; p_id "P16692";
LT883677v1	Cufflinks	exon	43968797	43968917	.	-	.	gene_id "XLOC_018895"; transcript_id "TCONS_00033379"; exon_number "13"; gene_name "ENSCGRG00001017656.1"; oId "ENSCGRT00001021916.1"; nearest_ref "ENSCGRT00001021916.1"; class_code "="; tss_id "TSS24674"; p_id "P16692";
LT883677v1	Cufflinks	exon	43969627	43969894	.	-	.	gene_id "XLOC_018895"; transcript_id "TCONS_00033379"; exon_number "14"; gene_name "ENSCGRG00001017656.1"; oId "ENSCGRT00001021916.1"; nearest_ref "ENSCGRT00001021916.1"; class_code "="; tss_id "TSS24674"; p_id "P16692";
LT883677v1	Cufflinks	exon	43981198	43983367	.	-	.	gene_id "XLOC_018896"; transcript_id "TCONS_00033380"; exon_number "1"; gene_name "ENSCGRG00001020260.1"; oId "ENSCGRT00001025644.1"; nearest_ref "ENSCGRT00001025644.1"; class_code "="; tss_id "TSS24675"; p_id "P16693";
LT883677v1	Cufflinks	exon	43985928	43986048	.	-	.	gene_id "XLOC_018896"; transcript_id "TCONS_00033380"; exon_number "2"; gene_name "ENSCGRG00001020260.1"; oId "ENSCGRT00001025644.1"; nearest_ref "ENSCGRT00001025644.1"; class_code "="; tss_id "TSS24675"; p_id "P16693";
LT883677v1	Cufflinks	exon	43989274	43989495	.	-	.	gene_id "XLOC_018896"; transcript_id "TCONS_00033380"; exon_number "3"; gene_name "ENSCGRG00001020260.1"; oId "ENSCGRT00001025644.1"; nearest_ref "ENSCGRT00001025644.1"; class_code "="; tss_id "TSS24675"; p_id "P16693";
LT883677v1	Cufflinks	exon	43990974	43991101	.	-	.	gene_id "XLOC_018896"; transcript_id "TCONS_00033380"; exon_number "4"; gene_name "ENSCGRG00001020260.1"; oId "ENSCGRT00001025644.1"; nearest_ref "ENSCGRT00001025644.1"; class_code "="; tss_id "TSS24675"; p_id "P16693";
LT883677v1	Cufflinks	exon	43991644	43991795	.	-	.	gene_id "XLOC_018896"; transcript_id "TCONS_00033380"; exon_number "5"; gene_name "ENSCGRG00001020260.1"; oId "ENSCGRT00001025644.1"; nearest_ref "ENSCGRT00001025644.1"; class_code "="; tss_id "TSS24675"; p_id "P16693";
LT883677v1	Cufflinks	exon	43994071	43994143	.	-	.	gene_id "XLOC_018896"; transcript_id "TCONS_00033380"; exon_number "6"; gene_name "ENSCGRG00001020260.1"; oId "ENSCGRT00001025644.1"; nearest_ref "ENSCGRT00001025644.1"; class_code "="; tss_id "TSS24675"; p_id "P16693";
LT883677v1	Cufflinks	exon	43995482	43995627	.	-	.	gene_id "XLOC_018896"; transcript_id "TCONS_00033380"; exon_number "7"; gene_name "ENSCGRG00001020260.1"; oId "ENSCGRT00001025644.1"; nearest_ref "ENSCGRT00001025644.1"; class_code "="; tss_id "TSS24675"; p_id "P16693";
LT883677v1	Cufflinks	exon	43995716	43995828	.	-	.	gene_id "XLOC_018896"; transcript_id "TCONS_00033380"; exon_number "8"; gene_name "ENSCGRG00001020260.1"; oId "ENSCGRT00001025644.1"; nearest_ref "ENSCGRT00001025644.1"; class_code "="; tss_id "TSS24675"; p_id "P16693";
LT883677v1	Cufflinks	exon	43999700	43999906	.	-	.	gene_id "XLOC_018896"; transcript_id "TCONS_00033380"; exon_number "9"; gene_name "ENSCGRG00001020260.1"; oId "ENSCGRT00001025644.1"; nearest_ref "ENSCGRT00001025644.1"; class_code "="; tss_id "TSS24675"; p_id "P16693";
LT883677v1	Cufflinks	exon	44000637	44000703	.	-	.	gene_id "XLOC_018896"; transcript_id "TCONS_00033380"; exon_number "10"; gene_name "ENSCGRG00001020260.1"; oId "ENSCGRT00001025644.1"; nearest_ref "ENSCGRT00001025644.1"; class_code "="; tss_id "TSS24675"; p_id "P16693";
LT883677v1	Cufflinks	exon	44001468	44001476	.	+	.	gene_id "XLOC_018679"; transcript_id "TCONS_00032923"; exon_number "1"; gene_name "ENSCGRG00001013548.1"; oId "CUFF.14986.1"; nearest_ref "ENSCGRT00001016310.1"; class_code "o"; tss_id "TSS24382";
LT883677v1	Cufflinks	exon	44014543	44014670	.	-	.	gene_id "XLOC_018896"; transcript_id "TCONS_00033380"; exon_number "11"; gene_name "ENSCGRG00001020260.1"; oId "ENSCGRT00001025644.1"; nearest_ref "ENSCGRT00001025644.1"; class_code "="; tss_id "TSS24675"; p_id "P16693";
LT883677v1	Cufflinks	exon	44020330	44020337	.	+	.	gene_id "XLOC_018675"; transcript_id "TCONS_00032924"; exon_number "1"; gene_name "ENSCGRG00001022669.1"; oId "ENSCGRT00001029158.1"; nearest_ref "ENSCGRT00001029158.1"; class_code "="; tss_id "TSS24377"; p_id "P16431";
LT883677v1	Cufflinks	exon	44020330	44020337	.	+	.	gene_id "XLOC_018675"; transcript_id "TCONS_00032926"; exon_number "1"; gene_name "ENSCGRG00001022669.1"; oId "CUFF.14982.3"; nearest_ref "ENSCGRT00001029158.1"; class_code "j"; tss_id "TSS24377";
LT883677v1	Cufflinks	exon	44020330	44020337	.	+	.	gene_id "XLOC_018675"; transcript_id "TCONS_00032925"; exon_number "1"; gene_name "ENSCGRG00001022669.1"; oId "CUFF.14982.2"; nearest_ref "ENSCGRT00001029158.1"; class_code "="; tss_id "TSS24377"; p_id "P16431";
LT883677v1	Cufflinks	exon	44020843	44021024	.	+	.	gene_id "XLOC_018675"; transcript_id "TCONS_00032924"; exon_number "2"; gene_name "ENSCGRG00001022669.1"; oId "ENSCGRT00001029158.1"; nearest_ref "ENSCGRT00001029158.1"; class_code "="; tss_id "TSS24377"; p_id "P16431";
LT883677v1	Cufflinks	exon	44020843	44021024	.	+	.	gene_id "XLOC_018675"; transcript_id "TCONS_00032926"; exon_number "2"; gene_name "ENSCGRG00001022669.1"; oId "CUFF.14982.3"; nearest_ref "ENSCGRT00001029158.1"; class_code "j"; tss_id "TSS24377";
LT883677v1	Cufflinks	exon	44020843	44021024	.	+	.	gene_id "XLOC_018675"; transcript_id "TCONS_00032925"; exon_number "2"; gene_name "ENSCGRG00001022669.1"; oId "CUFF.14982.2"; nearest_ref "ENSCGRT00001029158.1"; class_code "="; tss_id "TSS24377"; p_id "P16431";
LT883677v1	Cufflinks	exon	44023229	44023407	.	+	.	gene_id "XLOC_018675"; transcript_id "TCONS_00032924"; exon_number "3"; gene_name "ENSCGRG00001022669.1"; oId "ENSCGRT00001029158.1"; nearest_ref "ENSCGRT00001029158.1"; class_code "="; tss_id "TSS24377"; p_id "P16431";
LT883677v1	Cufflinks	exon	44023229	44023407	.	+	.	gene_id "XLOC_018675"; transcript_id "TCONS_00032926"; exon_number "3"; gene_name "ENSCGRG00001022669.1"; oId "CUFF.14982.3"; nearest_ref "ENSCGRT00001029158.1"; class_code "j"; tss_id "TSS24377";
LT883677v1	Cufflinks	exon	44023229	44023407	.	+	.	gene_id "XLOC_018675"; transcript_id "TCONS_00032925"; exon_number "3"; gene_name "ENSCGRG00001022669.1"; oId "CUFF.14982.2"; nearest_ref "ENSCGRT00001029158.1"; class_code "="; tss_id "TSS24377"; p_id "P16431";
LT883677v1	Cufflinks	exon	44025022	44025315	.	+	.	gene_id "XLOC_018675"; transcript_id "TCONS_00032924"; exon_number "4"; gene_name "ENSCGRG00001022669.1"; oId "ENSCGRT00001029158.1"; nearest_ref "ENSCGRT00001029158.1"; class_code "="; tss_id "TSS24377"; p_id "P16431";
LT883677v1	Cufflinks	exon	44025022	44025315	.	+	.	gene_id "XLOC_018675"; transcript_id "TCONS_00032926"; exon_number "4"; gene_name "ENSCGRG00001022669.1"; oId "CUFF.14982.3"; nearest_ref "ENSCGRT00001029158.1"; class_code "j"; tss_id "TSS24377";
LT883677v1	Cufflinks	exon	44025022	44025315	.	+	.	gene_id "XLOC_018675"; transcript_id "TCONS_00032925"; exon_number "4"; gene_name "ENSCGRG00001022669.1"; oId "CUFF.14982.2"; nearest_ref "ENSCGRT00001029158.1"; class_code "="; tss_id "TSS24377"; p_id "P16431";
LT883677v1	Cufflinks	exon	44025908	44026172	.	+	.	gene_id "XLOC_018675"; transcript_id "TCONS_00032924"; exon_number "5"; gene_name "ENSCGRG00001022669.1"; oId "ENSCGRT00001029158.1"; nearest_ref "ENSCGRT00001029158.1"; class_code "="; tss_id "TSS24377"; p_id "P16431";
LT883677v1	Cufflinks	exon	44025908	44026172	.	+	.	gene_id "XLOC_018675"; transcript_id "TCONS_00032926"; exon_number "5"; gene_name "ENSCGRG00001022669.1"; oId "CUFF.14982.3"; nearest_ref "ENSCGRT00001029158.1"; class_code "j"; tss_id "TSS24377";
LT883677v1	Cufflinks	exon	44025908	44026172	.	+	.	gene_id "XLOC_018675"; transcript_id "TCONS_00032925"; exon_number "5"; gene_name "ENSCGRG00001022669.1"; oId "CUFF.14982.2"; nearest_ref "ENSCGRT00001029158.1"; class_code "="; tss_id "TSS24377"; p_id "P16431";
LT883677v1	Cufflinks	exon	44027704	44027862	.	+	.	gene_id "XLOC_018675"; transcript_id "TCONS_00032924"; exon_number "6"; gene_name "ENSCGRG00001022669.1"; oId "ENSCGRT00001029158.1"; nearest_ref "ENSCGRT00001029158.1"; class_code "="; tss_id "TSS24377"; p_id "P16431";
LT883677v1	Cufflinks	exon	44027704	44029275	.	+	.	gene_id "XLOC_018675"; transcript_id "TCONS_00032926"; exon_number "6"; gene_name "ENSCGRG00001022669.1"; oId "CUFF.14982.3"; nearest_ref "ENSCGRT00001029158.1"; class_code "j"; tss_id "TSS24377";
LT883677v1	Cufflinks	exon	44027704	44027862	.	+	.	gene_id "XLOC_018675"; transcript_id "TCONS_00032925"; exon_number "6"; gene_name "ENSCGRG00001022669.1"; oId "CUFF.14982.2"; nearest_ref "ENSCGRT00001029158.1"; class_code "="; tss_id "TSS24377"; p_id "P16431";
LT883677v1	Cufflinks	exon	44027761	44027862	.	+	.	gene_id "XLOC_018675"; transcript_id "TCONS_00032919"; exon_number "2"; gene_name "ENSCGRG00001022669.1"; oId "CUFF.14982.1"; nearest_ref "ENSCGRT00001029158.1"; class_code "j"; tss_id "TSS24376";
LT883677v1	Cufflinks	exon	44028141	44029275	.	+	.	gene_id "XLOC_018675"; transcript_id "TCONS_00032919"; exon_number "3"; gene_name "ENSCGRG00001022669.1"; oId "CUFF.14982.1"; nearest_ref "ENSCGRT00001029158.1"; class_code "j"; tss_id "TSS24376";
LT883677v1	Cufflinks	exon	44028141	44028307	.	+	.	gene_id "XLOC_018675"; transcript_id "TCONS_00032924"; exon_number "7"; gene_name "ENSCGRG00001022669.1"; oId "ENSCGRT00001029158.1"; nearest_ref "ENSCGRT00001029158.1"; class_code "="; tss_id "TSS24377"; p_id "P16431";
LT883677v1	Cufflinks	exon	44028141	44029275	.	+	.	gene_id "XLOC_018675"; transcript_id "TCONS_00032925"; exon_number "7"; gene_name "ENSCGRG00001022669.1"; oId "CUFF.14982.2"; nearest_ref "ENSCGRT00001029158.1"; class_code "="; tss_id "TSS24377"; p_id "P16431";
LT883677v1	Cufflinks	exon	44034388	44034395	.	+	.	gene_id "XLOC_018680"; transcript_id "TCONS_00032927"; exon_number "1"; gene_name "ENSCGRG00001013548.1"; oId "CUFF.14987.1"; nearest_ref "ENSCGRT00001016310.1"; class_code "o"; tss_id "TSS24385";
LT883677v1	Cufflinks	exon	44034689	44034797	.	+	.	gene_id "XLOC_018677"; transcript_id "TCONS_00032929"; exon_number "1"; gene_name "ENSCGRG00001013548.1"; oId "ENSCGRT00001016317.1"; nearest_ref "ENSCGRT00001016317.1"; class_code "="; tss_id "TSS24380"; p_id "P16434";
LT883677v1	Cufflinks	exon	44034689	44034797	.	+	.	gene_id "XLOC_018677"; transcript_id "TCONS_00032928"; exon_number "1"; gene_name "ENSCGRG00001013548.1"; oId "ENSCGRT00001016310.1"; nearest_ref "ENSCGRT00001016310.1"; class_code "="; tss_id "TSS24380"; p_id "P16433";
LT883677v1	Cufflinks	exon	44034689	44034797	.	+	.	gene_id "XLOC_018677"; transcript_id "TCONS_00032931"; exon_number "1"; gene_name "ENSCGRG00001013548.1"; oId "CUFF.14984.3"; nearest_ref "ENSCGRT00001016310.1"; class_code "="; tss_id "TSS24380"; p_id "P16433";
LT883677v1	Cufflinks	exon	44034689	44034797	.	+	.	gene_id "XLOC_018677"; transcript_id "TCONS_00032930"; exon_number "1"; gene_name "ENSCGRG00001013548.1"; oId "CUFF.14984.2"; nearest_ref "ENSCGRT00001016317.1"; class_code "="; tss_id "TSS24380"; p_id "P16434";
LT883677v1	Cufflinks	exon	44036202	44036322	.	+	.	gene_id "XLOC_018677"; transcript_id "TCONS_00032929"; exon_number "2"; gene_name "ENSCGRG00001013548.1"; oId "ENSCGRT00001016317.1"; nearest_ref "ENSCGRT00001016317.1"; class_code "="; tss_id "TSS24380"; p_id "P16434";
LT883677v1	Cufflinks	exon	44036202	44036322	.	+	.	gene_id "XLOC_018677"; transcript_id "TCONS_00032928"; exon_number "2"; gene_name "ENSCGRG00001013548.1"; oId "ENSCGRT00001016310.1"; nearest_ref "ENSCGRT00001016310.1"; class_code "="; tss_id "TSS24380"; p_id "P16433";
LT883677v1	Cufflinks	exon	44036202	44036322	.	+	.	gene_id "XLOC_018677"; transcript_id "TCONS_00032931"; exon_number "2"; gene_name "ENSCGRG00001013548.1"; oId "CUFF.14984.3"; nearest_ref "ENSCGRT00001016310.1"; class_code "="; tss_id "TSS24380"; p_id "P16433";
LT883677v1	Cufflinks	exon	44036202	44036322	.	+	.	gene_id "XLOC_018677"; transcript_id "TCONS_00032930"; exon_number "2"; gene_name "ENSCGRG00001013548.1"; oId "CUFF.14984.2"; nearest_ref "ENSCGRT00001016317.1"; class_code "="; tss_id "TSS24380"; p_id "P16434";
LT883677v1	Cufflinks	exon	44038181	44038304	.	+	.	gene_id "XLOC_018677"; transcript_id "TCONS_00032929"; exon_number "3"; gene_name "ENSCGRG00001013548.1"; oId "ENSCGRT00001016317.1"; nearest_ref "ENSCGRT00001016317.1"; class_code "="; tss_id "TSS24380"; p_id "P16434";
LT883677v1	Cufflinks	exon	44038181	44038304	.	+	.	gene_id "XLOC_018677"; transcript_id "TCONS_00032928"; exon_number "3"; gene_name "ENSCGRG00001013548.1"; oId "ENSCGRT00001016310.1"; nearest_ref "ENSCGRT00001016310.1"; class_code "="; tss_id "TSS24380"; p_id "P16433";
LT883677v1	Cufflinks	exon	44038181	44038304	.	+	.	gene_id "XLOC_018677"; transcript_id "TCONS_00032931"; exon_number "3"; gene_name "ENSCGRG00001013548.1"; oId "CUFF.14984.3"; nearest_ref "ENSCGRT00001016310.1"; class_code "="; tss_id "TSS24380"; p_id "P16433";
LT883677v1	Cufflinks	exon	44038181	44038304	.	+	.	gene_id "XLOC_018677"; transcript_id "TCONS_00032930"; exon_number "3"; gene_name "ENSCGRG00001013548.1"; oId "CUFF.14984.2"; nearest_ref "ENSCGRT00001016317.1"; class_code "="; tss_id "TSS24380"; p_id "P16434";
LT883677v1	Cufflinks	exon	44040123	44040266	.	+	.	gene_id "XLOC_018677"; transcript_id "TCONS_00032929"; exon_number "4"; gene_name "ENSCGRG00001013548.1"; oId "ENSCGRT00001016317.1"; nearest_ref "ENSCGRT00001016317.1"; class_code "="; tss_id "TSS24380"; p_id "P16434";
LT883677v1	Cufflinks	exon	44040123	44040266	.	+	.	gene_id "XLOC_018677"; transcript_id "TCONS_00032928"; exon_number "4"; gene_name "ENSCGRG00001013548.1"; oId "ENSCGRT00001016310.1"; nearest_ref "ENSCGRT00001016310.1"; class_code "="; tss_id "TSS24380"; p_id "P16433";
LT883677v1	Cufflinks	exon	44040123	44040266	.	+	.	gene_id "XLOC_018677"; transcript_id "TCONS_00032931"; exon_number "4"; gene_name "ENSCGRG00001013548.1"; oId "CUFF.14984.3"; nearest_ref "ENSCGRT00001016310.1"; class_code "="; tss_id "TSS24380"; p_id "P16433";
LT883677v1	Cufflinks	exon	44040123	44040266	.	+	.	gene_id "XLOC_018677"; transcript_id "TCONS_00032930"; exon_number "4"; gene_name "ENSCGRG00001013548.1"; oId "CUFF.14984.2"; nearest_ref "ENSCGRT00001016317.1"; class_code "="; tss_id "TSS24380"; p_id "P16434";
LT883677v1	Cufflinks	exon	44040344	44040455	.	+	.	gene_id "XLOC_018677"; transcript_id "TCONS_00032929"; exon_number "5"; gene_name "ENSCGRG00001013548.1"; oId "ENSCGRT00001016317.1"; nearest_ref "ENSCGRT00001016317.1"; class_code "="; tss_id "TSS24380"; p_id "P16434";
LT883677v1	Cufflinks	exon	44040344	44040455	.	+	.	gene_id "XLOC_018677"; transcript_id "TCONS_00032928"; exon_number "5"; gene_name "ENSCGRG00001013548.1"; oId "ENSCGRT00001016310.1"; nearest_ref "ENSCGRT00001016310.1"; class_code "="; tss_id "TSS24380"; p_id "P16433";
LT883677v1	Cufflinks	exon	44040344	44040455	.	+	.	gene_id "XLOC_018677"; transcript_id "TCONS_00032931"; exon_number "5"; gene_name "ENSCGRG00001013548.1"; oId "CUFF.14984.3"; nearest_ref "ENSCGRT00001016310.1"; class_code "="; tss_id "TSS24380"; p_id "P16433";
LT883677v1	Cufflinks	exon	44040344	44040455	.	+	.	gene_id "XLOC_018677"; transcript_id "TCONS_00032930"; exon_number "5"; gene_name "ENSCGRG00001013548.1"; oId "CUFF.14984.2"; nearest_ref "ENSCGRT00001016317.1"; class_code "="; tss_id "TSS24380"; p_id "P16434";
LT883677v1	Cufflinks	exon	44041530	44041561	.	+	.	gene_id "XLOC_018677"; transcript_id "TCONS_00032929"; exon_number "6"; gene_name "ENSCGRG00001013548.1"; oId "ENSCGRT00001016317.1"; nearest_ref "ENSCGRT00001016317.1"; class_code "="; tss_id "TSS24380"; p_id "P16434";
LT883677v1	Cufflinks	exon	44041530	44041561	.	+	.	gene_id "XLOC_018677"; transcript_id "TCONS_00032928"; exon_number "6"; gene_name "ENSCGRG00001013548.1"; oId "ENSCGRT00001016310.1"; nearest_ref "ENSCGRT00001016310.1"; class_code "="; tss_id "TSS24380"; p_id "P16433";
LT883677v1	Cufflinks	exon	44041530	44041561	.	+	.	gene_id "XLOC_018677"; transcript_id "TCONS_00032931"; exon_number "6"; gene_name "ENSCGRG00001013548.1"; oId "CUFF.14984.3"; nearest_ref "ENSCGRT00001016310.1"; class_code "="; tss_id "TSS24380"; p_id "P16433";
LT883677v1	Cufflinks	exon	44041530	44041561	.	+	.	gene_id "XLOC_018677"; transcript_id "TCONS_00032930"; exon_number "6"; gene_name "ENSCGRG00001013548.1"; oId "CUFF.14984.2"; nearest_ref "ENSCGRT00001016317.1"; class_code "="; tss_id "TSS24380"; p_id "P16434";
LT883677v1	Cufflinks	exon	44043110	44043234	.	+	.	gene_id "XLOC_018677"; transcript_id "TCONS_00032928"; exon_number "7"; gene_name "ENSCGRG00001013548.1"; oId "ENSCGRT00001016310.1"; nearest_ref "ENSCGRT00001016310.1"; class_code "="; tss_id "TSS24380"; p_id "P16433";
LT883677v1	Cufflinks	exon	44043110	44043234	.	+	.	gene_id "XLOC_018677"; transcript_id "TCONS_00032931"; exon_number "7"; gene_name "ENSCGRG00001013548.1"; oId "CUFF.14984.3"; nearest_ref "ENSCGRT00001016310.1"; class_code "="; tss_id "TSS24380"; p_id "P16433";
LT883677v1	Cufflinks	exon	44043325	44043382	.	+	.	gene_id "XLOC_018677"; transcript_id "TCONS_00032928"; exon_number "8"; gene_name "ENSCGRG00001013548.1"; oId "ENSCGRT00001016310.1"; nearest_ref "ENSCGRT00001016310.1"; class_code "="; tss_id "TSS24380"; p_id "P16433";
LT883677v1	Cufflinks	exon	44043325	44043382	.	+	.	gene_id "XLOC_018677"; transcript_id "TCONS_00032931"; exon_number "8"; gene_name "ENSCGRG00001013548.1"; oId "CUFF.14984.3"; nearest_ref "ENSCGRT00001016310.1"; class_code "="; tss_id "TSS24380"; p_id "P16433";
LT883677v1	Cufflinks	exon	44044931	44045062	.	+	.	gene_id "XLOC_018677"; transcript_id "TCONS_00032929"; exon_number "7"; gene_name "ENSCGRG00001013548.1"; oId "ENSCGRT00001016317.1"; nearest_ref "ENSCGRT00001016317.1"; class_code "="; tss_id "TSS24380"; p_id "P16434";
LT883677v1	Cufflinks	exon	44044931	44045062	.	+	.	gene_id "XLOC_018677"; transcript_id "TCONS_00032928"; exon_number "9"; gene_name "ENSCGRG00001013548.1"; oId "ENSCGRT00001016310.1"; nearest_ref "ENSCGRT00001016310.1"; class_code "="; tss_id "TSS24380"; p_id "P16433";
LT883677v1	Cufflinks	exon	44044931	44045062	.	+	.	gene_id "XLOC_018677"; transcript_id "TCONS_00032931"; exon_number "9"; gene_name "ENSCGRG00001013548.1"; oId "CUFF.14984.3"; nearest_ref "ENSCGRT00001016310.1"; class_code "="; tss_id "TSS24380"; p_id "P16433";
LT883677v1	Cufflinks	exon	44044931	44045062	.	+	.	gene_id "XLOC_018677"; transcript_id "TCONS_00032930"; exon_number "7"; gene_name "ENSCGRG00001013548.1"; oId "CUFF.14984.2"; nearest_ref "ENSCGRT00001016317.1"; class_code "="; tss_id "TSS24380"; p_id "P16434";
LT883677v1	Cufflinks	exon	44046230	44046358	.	+	.	gene_id "XLOC_018677"; transcript_id "TCONS_00032929"; exon_number "8"; gene_name "ENSCGRG00001013548.1"; oId "ENSCGRT00001016317.1"; nearest_ref "ENSCGRT00001016317.1"; class_code "="; tss_id "TSS24380"; p_id "P16434";
LT883677v1	Cufflinks	exon	44046230	44046358	.	+	.	gene_id "XLOC_018677"; transcript_id "TCONS_00032928"; exon_number "10"; gene_name "ENSCGRG00001013548.1"; oId "ENSCGRT00001016310.1"; nearest_ref "ENSCGRT00001016310.1"; class_code "="; tss_id "TSS24380"; p_id "P16433";
LT883677v1	Cufflinks	exon	44046230	44046358	.	+	.	gene_id "XLOC_018677"; transcript_id "TCONS_00032931"; exon_number "10"; gene_name "ENSCGRG00001013548.1"; oId "CUFF.14984.3"; nearest_ref "ENSCGRT00001016310.1"; class_code "="; tss_id "TSS24380"; p_id "P16433";
LT883677v1	Cufflinks	exon	44046230	44046358	.	+	.	gene_id "XLOC_018677"; transcript_id "TCONS_00032930"; exon_number "8"; gene_name "ENSCGRG00001013548.1"; oId "CUFF.14984.2"; nearest_ref "ENSCGRT00001016317.1"; class_code "="; tss_id "TSS24380"; p_id "P16434";
LT883677v1	Cufflinks	exon	44047281	44047353	.	+	.	gene_id "XLOC_018677"; transcript_id "TCONS_00032929"; exon_number "9"; gene_name "ENSCGRG00001013548.1"; oId "ENSCGRT00001016317.1"; nearest_ref "ENSCGRT00001016317.1"; class_code "="; tss_id "TSS24380"; p_id "P16434";
LT883677v1	Cufflinks	exon	44047281	44047353	.	+	.	gene_id "XLOC_018677"; transcript_id "TCONS_00032928"; exon_number "11"; gene_name "ENSCGRG00001013548.1"; oId "ENSCGRT00001016310.1"; nearest_ref "ENSCGRT00001016310.1"; class_code "="; tss_id "TSS24380"; p_id "P16433";
LT883677v1	Cufflinks	exon	44047281	44047353	.	+	.	gene_id "XLOC_018677"; transcript_id "TCONS_00032931"; exon_number "11"; gene_name "ENSCGRG00001013548.1"; oId "CUFF.14984.3"; nearest_ref "ENSCGRT00001016310.1"; class_code "="; tss_id "TSS24380"; p_id "P16433";
LT883677v1	Cufflinks	exon	44047281	44047353	.	+	.	gene_id "XLOC_018677"; transcript_id "TCONS_00032930"; exon_number "9"; gene_name "ENSCGRG00001013548.1"; oId "CUFF.14984.2"; nearest_ref "ENSCGRT00001016317.1"; class_code "="; tss_id "TSS24380"; p_id "P16434";
LT883677v1	Cufflinks	exon	44048730	44048794	.	+	.	gene_id "XLOC_018677"; transcript_id "TCONS_00032929"; exon_number "10"; gene_name "ENSCGRG00001013548.1"; oId "ENSCGRT00001016317.1"; nearest_ref "ENSCGRT00001016317.1"; class_code "="; tss_id "TSS24380"; p_id "P16434";
LT883677v1	Cufflinks	exon	44048730	44048794	.	+	.	gene_id "XLOC_018677"; transcript_id "TCONS_00032928"; exon_number "12"; gene_name "ENSCGRG00001013548.1"; oId "ENSCGRT00001016310.1"; nearest_ref "ENSCGRT00001016310.1"; class_code "="; tss_id "TSS24380"; p_id "P16433";
LT883677v1	Cufflinks	exon	44048730	44048794	.	+	.	gene_id "XLOC_018677"; transcript_id "TCONS_00032931"; exon_number "12"; gene_name "ENSCGRG00001013548.1"; oId "CUFF.14984.3"; nearest_ref "ENSCGRT00001016310.1"; class_code "="; tss_id "TSS24380"; p_id "P16433";
LT883677v1	Cufflinks	exon	44048730	44048794	.	+	.	gene_id "XLOC_018677"; transcript_id "TCONS_00032930"; exon_number "10"; gene_name "ENSCGRG00001013548.1"; oId "CUFF.14984.2"; nearest_ref "ENSCGRT00001016317.1"; class_code "="; tss_id "TSS24380"; p_id "P16434";
LT883677v1	Cufflinks	exon	44050897	44050992	.	+	.	gene_id "XLOC_018677"; transcript_id "TCONS_00032929"; exon_number "11"; gene_name "ENSCGRG00001013548.1"; oId "ENSCGRT00001016317.1"; nearest_ref "ENSCGRT00001016317.1"; class_code "="; tss_id "TSS24380"; p_id "P16434";
LT883677v1	Cufflinks	exon	44050897	44050992	.	+	.	gene_id "XLOC_018677"; transcript_id "TCONS_00032928"; exon_number "13"; gene_name "ENSCGRG00001013548.1"; oId "ENSCGRT00001016310.1"; nearest_ref "ENSCGRT00001016310.1"; class_code "="; tss_id "TSS24380"; p_id "P16433";
LT883677v1	Cufflinks	exon	44050897	44050992	.	+	.	gene_id "XLOC_018677"; transcript_id "TCONS_00032931"; exon_number "13"; gene_name "ENSCGRG00001013548.1"; oId "CUFF.14984.3"; nearest_ref "ENSCGRT00001016310.1"; class_code "="; tss_id "TSS24380"; p_id "P16433";
LT883677v1	Cufflinks	exon	44050897	44050992	.	+	.	gene_id "XLOC_018677"; transcript_id "TCONS_00032930"; exon_number "11"; gene_name "ENSCGRG00001013548.1"; oId "CUFF.14984.2"; nearest_ref "ENSCGRT00001016317.1"; class_code "="; tss_id "TSS24380"; p_id "P16434";
LT883677v1	Cufflinks	exon	44051821	44051924	.	+	.	gene_id "XLOC_018677"; transcript_id "TCONS_00032929"; exon_number "12"; gene_name "ENSCGRG00001013548.1"; oId "ENSCGRT00001016317.1"; nearest_ref "ENSCGRT00001016317.1"; class_code "="; tss_id "TSS24380"; p_id "P16434";
LT883677v1	Cufflinks	exon	44051821	44051924	.	+	.	gene_id "XLOC_018677"; transcript_id "TCONS_00032928"; exon_number "14"; gene_name "ENSCGRG00001013548.1"; oId "ENSCGRT00001016310.1"; nearest_ref "ENSCGRT00001016310.1"; class_code "="; tss_id "TSS24380"; p_id "P16433";
LT883677v1	Cufflinks	exon	44051821	44051924	.	+	.	gene_id "XLOC_018677"; transcript_id "TCONS_00032931"; exon_number "14"; gene_name "ENSCGRG00001013548.1"; oId "CUFF.14984.3"; nearest_ref "ENSCGRT00001016310.1"; class_code "="; tss_id "TSS24380"; p_id "P16433";
LT883677v1	Cufflinks	exon	44051821	44051924	.	+	.	gene_id "XLOC_018677"; transcript_id "TCONS_00032930"; exon_number "12"; gene_name "ENSCGRG00001013548.1"; oId "CUFF.14984.2"; nearest_ref "ENSCGRT00001016317.1"; class_code "="; tss_id "TSS24380"; p_id "P16434";
LT883677v1	Cufflinks	exon	44051846	44051924	.	+	.	gene_id "XLOC_018677"; transcript_id "TCONS_00032921"; exon_number "2"; gene_name "ENSCGRG00001013548.1"; oId "CUFF.14984.1"; nearest_ref "ENSCGRT00001016310.1"; class_code "j"; tss_id "TSS24379";
LT883677v1	Cufflinks	exon	44052041	44052118	.	+	.	gene_id "XLOC_018677"; transcript_id "TCONS_00032921"; exon_number "3"; gene_name "ENSCGRG00001013548.1"; oId "CUFF.14984.1"; nearest_ref "ENSCGRT00001016310.1"; class_code "j"; tss_id "TSS24379";
LT883677v1	Cufflinks	exon	44052041	44052118	.	+	.	gene_id "XLOC_018677"; transcript_id "TCONS_00032929"; exon_number "13"; gene_name "ENSCGRG00001013548.1"; oId "ENSCGRT00001016317.1"; nearest_ref "ENSCGRT00001016317.1"; class_code "="; tss_id "TSS24380"; p_id "P16434";
LT883677v1	Cufflinks	exon	44052041	44052118	.	+	.	gene_id "XLOC_018677"; transcript_id "TCONS_00032928"; exon_number "15"; gene_name "ENSCGRG00001013548.1"; oId "ENSCGRT00001016310.1"; nearest_ref "ENSCGRT00001016310.1"; class_code "="; tss_id "TSS24380"; p_id "P16433";
LT883677v1	Cufflinks	exon	44052041	44052118	.	+	.	gene_id "XLOC_018677"; transcript_id "TCONS_00032931"; exon_number "15"; gene_name "ENSCGRG00001013548.1"; oId "CUFF.14984.3"; nearest_ref "ENSCGRT00001016310.1"; class_code "="; tss_id "TSS24380"; p_id "P16433";
LT883677v1	Cufflinks	exon	44052041	44052118	.	+	.	gene_id "XLOC_018677"; transcript_id "TCONS_00032930"; exon_number "13"; gene_name "ENSCGRG00001013548.1"; oId "CUFF.14984.2"; nearest_ref "ENSCGRT00001016317.1"; class_code "="; tss_id "TSS24380"; p_id "P16434";
LT883677v1	Cufflinks	exon	44052779	44052916	.	+	.	gene_id "XLOC_018677"; transcript_id "TCONS_00032921"; exon_number "4"; gene_name "ENSCGRG00001013548.1"; oId "CUFF.14984.1"; nearest_ref "ENSCGRT00001016310.1"; class_code "j"; tss_id "TSS24379";
LT883677v1	Cufflinks	exon	44052779	44052916	.	+	.	gene_id "XLOC_018677"; transcript_id "TCONS_00032929"; exon_number "14"; gene_name "ENSCGRG00001013548.1"; oId "ENSCGRT00001016317.1"; nearest_ref "ENSCGRT00001016317.1"; class_code "="; tss_id "TSS24380"; p_id "P16434";
LT883677v1	Cufflinks	exon	44052779	44052916	.	+	.	gene_id "XLOC_018677"; transcript_id "TCONS_00032928"; exon_number "16"; gene_name "ENSCGRG00001013548.1"; oId "ENSCGRT00001016310.1"; nearest_ref "ENSCGRT00001016310.1"; class_code "="; tss_id "TSS24380"; p_id "P16433";
LT883677v1	Cufflinks	exon	44052779	44052916	.	+	.	gene_id "XLOC_018677"; transcript_id "TCONS_00032931"; exon_number "16"; gene_name "ENSCGRG00001013548.1"; oId "CUFF.14984.3"; nearest_ref "ENSCGRT00001016310.1"; class_code "="; tss_id "TSS24380"; p_id "P16433";
LT883677v1	Cufflinks	exon	44052779	44052916	.	+	.	gene_id "XLOC_018677"; transcript_id "TCONS_00032930"; exon_number "14"; gene_name "ENSCGRG00001013548.1"; oId "CUFF.14984.2"; nearest_ref "ENSCGRT00001016317.1"; class_code "="; tss_id "TSS24380"; p_id "P16434";
LT883677v1	Cufflinks	exon	44055050	44055087	.	+	.	gene_id "XLOC_018677"; transcript_id "TCONS_00032921"; exon_number "5"; gene_name "ENSCGRG00001013548.1"; oId "CUFF.14984.1"; nearest_ref "ENSCGRT00001016310.1"; class_code "j"; tss_id "TSS24379";
LT883677v1	Cufflinks	exon	44055050	44055087	.	+	.	gene_id "XLOC_018677"; transcript_id "TCONS_00032929"; exon_number "15"; gene_name "ENSCGRG00001013548.1"; oId "ENSCGRT00001016317.1"; nearest_ref "ENSCGRT00001016317.1"; class_code "="; tss_id "TSS24380"; p_id "P16434";
LT883677v1	Cufflinks	exon	44055050	44055087	.	+	.	gene_id "XLOC_018677"; transcript_id "TCONS_00032928"; exon_number "17"; gene_name "ENSCGRG00001013548.1"; oId "ENSCGRT00001016310.1"; nearest_ref "ENSCGRT00001016310.1"; class_code "="; tss_id "TSS24380"; p_id "P16433";
LT883677v1	Cufflinks	exon	44055050	44055087	.	+	.	gene_id "XLOC_018677"; transcript_id "TCONS_00032931"; exon_number "17"; gene_name "ENSCGRG00001013548.1"; oId "CUFF.14984.3"; nearest_ref "ENSCGRT00001016310.1"; class_code "="; tss_id "TSS24380"; p_id "P16433";
LT883677v1	Cufflinks	exon	44055050	44055087	.	+	.	gene_id "XLOC_018677"; transcript_id "TCONS_00032930"; exon_number "15"; gene_name "ENSCGRG00001013548.1"; oId "CUFF.14984.2"; nearest_ref "ENSCGRT00001016317.1"; class_code "="; tss_id "TSS24380"; p_id "P16434";
LT883677v1	Cufflinks	exon	44055700	44055859	.	+	.	gene_id "XLOC_018677"; transcript_id "TCONS_00032921"; exon_number "6"; gene_name "ENSCGRG00001013548.1"; oId "CUFF.14984.1"; nearest_ref "ENSCGRT00001016310.1"; class_code "j"; tss_id "TSS24379";
LT883677v1	Cufflinks	exon	44055700	44055859	.	+	.	gene_id "XLOC_018677"; transcript_id "TCONS_00032929"; exon_number "16"; gene_name "ENSCGRG00001013548.1"; oId "ENSCGRT00001016317.1"; nearest_ref "ENSCGRT00001016317.1"; class_code "="; tss_id "TSS24380"; p_id "P16434";
LT883677v1	Cufflinks	exon	44055700	44055859	.	+	.	gene_id "XLOC_018677"; transcript_id "TCONS_00032928"; exon_number "18"; gene_name "ENSCGRG00001013548.1"; oId "ENSCGRT00001016310.1"; nearest_ref "ENSCGRT00001016310.1"; class_code "="; tss_id "TSS24380"; p_id "P16433";
LT883677v1	Cufflinks	exon	44055700	44055859	.	+	.	gene_id "XLOC_018677"; transcript_id "TCONS_00032931"; exon_number "18"; gene_name "ENSCGRG00001013548.1"; oId "CUFF.14984.3"; nearest_ref "ENSCGRT00001016310.1"; class_code "="; tss_id "TSS24380"; p_id "P16433";
LT883677v1	Cufflinks	exon	44055700	44055859	.	+	.	gene_id "XLOC_018677"; transcript_id "TCONS_00032930"; exon_number "16"; gene_name "ENSCGRG00001013548.1"; oId "CUFF.14984.2"; nearest_ref "ENSCGRT00001016317.1"; class_code "="; tss_id "TSS24380"; p_id "P16434";
LT883677v1	Cufflinks	exon	44056715	44058680	.	+	.	gene_id "XLOC_018677"; transcript_id "TCONS_00032921"; exon_number "7"; gene_name "ENSCGRG00001013548.1"; oId "CUFF.14984.1"; nearest_ref "ENSCGRT00001016310.1"; class_code "j"; tss_id "TSS24379";
LT883677v1	Cufflinks	exon	44056715	44056892	.	+	.	gene_id "XLOC_018677"; transcript_id "TCONS_00032929"; exon_number "17"; gene_name "ENSCGRG00001013548.1"; oId "ENSCGRT00001016317.1"; nearest_ref "ENSCGRT00001016317.1"; class_code "="; tss_id "TSS24380"; p_id "P16434";
LT883677v1	Cufflinks	exon	44056715	44056892	.	+	.	gene_id "XLOC_018677"; transcript_id "TCONS_00032928"; exon_number "19"; gene_name "ENSCGRG00001013548.1"; oId "ENSCGRT00001016310.1"; nearest_ref "ENSCGRT00001016310.1"; class_code "="; tss_id "TSS24380"; p_id "P16433";
LT883677v1	Cufflinks	exon	44056715	44058680	.	+	.	gene_id "XLOC_018677"; transcript_id "TCONS_00032931"; exon_number "19"; gene_name "ENSCGRG00001013548.1"; oId "CUFF.14984.3"; nearest_ref "ENSCGRT00001016310.1"; class_code "="; tss_id "TSS24380"; p_id "P16433";
LT883677v1	Cufflinks	exon	44056715	44058680	.	+	.	gene_id "XLOC_018677"; transcript_id "TCONS_00032930"; exon_number "17"; gene_name "ENSCGRG00001013548.1"; oId "CUFF.14984.2"; nearest_ref "ENSCGRT00001016317.1"; class_code "="; tss_id "TSS24380"; p_id "P16434";
LT883677v1	Cufflinks	exon	44057721	44058620	.	-	.	gene_id "XLOC_018893"; transcript_id "TCONS_00033377"; exon_number "2"; gene_name "ENSCGRG00001017656.1"; oId "CUFF.14983.1"; nearest_ref "ENSCGRT00001021916.1"; class_code "o"; tss_id "TSS24672";
LT883677v1	Cufflinks	exon	44060250	44060970	.	+	.	gene_id "XLOC_018680"; transcript_id "TCONS_00032932"; exon_number "1"; oId "CUFF.14988.1"; class_code "u"; tss_id "TSS24386";
LT883677v1	Cufflinks	exon	44060857	44060970	.	+	.	gene_id "XLOC_018680"; transcript_id "TCONS_00032927"; exon_number "2"; gene_name "ENSCGRG00001013548.1"; oId "CUFF.14987.1"; nearest_ref "ENSCGRT00001016310.1"; class_code "o"; tss_id "TSS24385";
LT883677v1	Cufflinks	exon	44064255	44064405	.	+	.	gene_id "XLOC_018679"; transcript_id "TCONS_00032933"; exon_number "1"; gene_name "ENSCGRG00001025054.1"; oId "ENSCGRT00001032552.1"; nearest_ref "ENSCGRT00001032552.1"; class_code "="; tss_id "TSS24383"; p_id "P16436";
LT883677v1	Cufflinks	exon	44064255	44064405	.	+	.	gene_id "XLOC_018679"; transcript_id "TCONS_00032934"; exon_number "1"; gene_name "ENSCGRG00001025054.1"; oId "CUFF.14986.3"; nearest_ref "ENSCGRT00001032552.1"; class_code "="; tss_id "TSS24383"; p_id "P16436";
LT883677v1	Cufflinks	exon	44064736	44064911	.	+	.	gene_id "XLOC_018679"; transcript_id "TCONS_00032933"; exon_number "2"; gene_name "ENSCGRG00001025054.1"; oId "ENSCGRT00001032552.1"; nearest_ref "ENSCGRT00001032552.1"; class_code "="; tss_id "TSS24383"; p_id "P16436";
LT883677v1	Cufflinks	exon	44064736	44064911	.	+	.	gene_id "XLOC_018679"; transcript_id "TCONS_00032934"; exon_number "2"; gene_name "ENSCGRG00001025054.1"; oId "CUFF.14986.3"; nearest_ref "ENSCGRT00001032552.1"; class_code "="; tss_id "TSS24383"; p_id "P16436";
LT883677v1	Cufflinks	exon	44064937	44064987	.	+	.	gene_id "XLOC_018679"; transcript_id "TCONS_00032935"; exon_number "1"; gene_name "ENSCGRG00001025054.1"; oId "CUFF.14986.4"; nearest_ref "ENSCGRT00001032552.1"; class_code "j"; tss_id "TSS24384";
LT883677v1	Cufflinks	exon	44070758	44070940	.	+	.	gene_id "XLOC_018679"; transcript_id "TCONS_00032933"; exon_number "3"; gene_name "ENSCGRG00001025054.1"; oId "ENSCGRT00001032552.1"; nearest_ref "ENSCGRT00001032552.1"; class_code "="; tss_id "TSS24383"; p_id "P16436";
LT883677v1	Cufflinks	exon	44070758	44071565	.	+	.	gene_id "XLOC_018679"; transcript_id "TCONS_00032934"; exon_number "3"; gene_name "ENSCGRG00001025054.1"; oId "CUFF.14986.3"; nearest_ref "ENSCGRT00001032552.1"; class_code "="; tss_id "TSS24383"; p_id "P16436";
LT883677v1	Cufflinks	exon	44070758	44071565	.	+	.	gene_id "XLOC_018679"; transcript_id "TCONS_00032935"; exon_number "2"; gene_name "ENSCGRG00001025054.1"; oId "CUFF.14986.4"; nearest_ref "ENSCGRT00001032552.1"; class_code "j"; tss_id "TSS24384";
LT883677v1	Cufflinks	exon	44071088	44071561	.	-	.	gene_id "XLOC_018894"; transcript_id "TCONS_00033378"; exon_number "2"; gene_name "ENSCGRG00001017656.1"; oId "CUFF.14985.1"; nearest_ref "ENSCGRT00001021916.1"; class_code "o"; tss_id "TSS24673";
LT883677v1	Cufflinks	exon	44071188	44071565	.	+	.	gene_id "XLOC_018679"; transcript_id "TCONS_00032923"; exon_number "2"; gene_name "ENSCGRG00001013548.1"; oId "CUFF.14986.1"; nearest_ref "ENSCGRT00001016310.1"; class_code "o"; tss_id "TSS24382";
LT883677v1	Cufflinks	exon	44079167	44079326	.	+	.	gene_id "XLOC_018681"; transcript_id "TCONS_00032936"; exon_number "1"; gene_name "ENSCGRG00001000567.1"; oId "ENSCGRT00001000762.1"; nearest_ref "ENSCGRT00001000762.1"; class_code "="; tss_id "TSS24387"; p_id "P16437";
LT883677v1	Cufflinks	exon	44079369	44079432	.	+	.	gene_id "XLOC_018681"; transcript_id "TCONS_00032936"; exon_number "2"; gene_name "ENSCGRG00001000567.1"; oId "ENSCGRT00001000762.1"; nearest_ref "ENSCGRT00001000762.1"; class_code "="; tss_id "TSS24387"; p_id "P16437";
LT883677v1	Cufflinks	exon	44079583	44079703	.	+	.	gene_id "XLOC_018681"; transcript_id "TCONS_00032936"; exon_number "3"; gene_name "ENSCGRG00001000567.1"; oId "ENSCGRT00001000762.1"; nearest_ref "ENSCGRT00001000762.1"; class_code "="; tss_id "TSS24387"; p_id "P16437";
LT883677v1	Cufflinks	exon	44079728	44079825	.	+	.	gene_id "XLOC_018681"; transcript_id "TCONS_00032936"; exon_number "4"; gene_name "ENSCGRG00001000567.1"; oId "ENSCGRT00001000762.1"; nearest_ref "ENSCGRT00001000762.1"; class_code "="; tss_id "TSS24387"; p_id "P16437";
LT883677v1	Cufflinks	exon	44079847	44079862	.	+	.	gene_id "XLOC_018681"; transcript_id "TCONS_00032936"; exon_number "5"; gene_name "ENSCGRG00001000567.1"; oId "ENSCGRT00001000762.1"; nearest_ref "ENSCGRT00001000762.1"; class_code "="; tss_id "TSS24387"; p_id "P16437";
LT883677v1	Cufflinks	exon	44091002	44091056	.	+	.	gene_id "XLOC_018681"; transcript_id "TCONS_00032937"; exon_number "1"; gene_name "ENSCGRG00001000567.1"; oId "ENSCGRT00001000768.1"; nearest_ref "ENSCGRT00001000768.1"; class_code "="; tss_id "TSS24388"; p_id "P16438";
LT883677v1	Cufflinks	exon	44091002	44091056	.	+	.	gene_id "XLOC_018681"; transcript_id "TCONS_00032938"; exon_number "1"; gene_name "ENSCGRG00001000567.1"; oId "CUFF.14970.3"; nearest_ref "ENSCGRT00001000762.1"; class_code "j"; tss_id "TSS24388";
LT883677v1	Cufflinks	exon	44094671	44094704	.	+	.	gene_id "XLOC_018681"; transcript_id "TCONS_00032937"; exon_number "2"; gene_name "ENSCGRG00001000567.1"; oId "ENSCGRT00001000768.1"; nearest_ref "ENSCGRT00001000768.1"; class_code "="; tss_id "TSS24388"; p_id "P16438";
LT883677v1	Cufflinks	exon	44094671	44094704	.	+	.	gene_id "XLOC_018681"; transcript_id "TCONS_00032938"; exon_number "2"; gene_name "ENSCGRG00001000567.1"; oId "CUFF.14970.3"; nearest_ref "ENSCGRT00001000762.1"; class_code "j"; tss_id "TSS24388";
LT883677v1	Cufflinks	exon	44100009	44100088	.	+	.	gene_id "XLOC_018681"; transcript_id "TCONS_00032936"; exon_number "6"; gene_name "ENSCGRG00001000567.1"; oId "ENSCGRT00001000762.1"; nearest_ref "ENSCGRT00001000762.1"; class_code "="; tss_id "TSS24387"; p_id "P16437";
LT883677v1	Cufflinks	exon	44100023	44100088	.	+	.	gene_id "XLOC_018681"; transcript_id "TCONS_00032937"; exon_number "3"; gene_name "ENSCGRG00001000567.1"; oId "ENSCGRT00001000768.1"; nearest_ref "ENSCGRT00001000768.1"; class_code "="; tss_id "TSS24388"; p_id "P16438";
LT883677v1	Cufflinks	exon	44100023	44100088	.	+	.	gene_id "XLOC_018681"; transcript_id "TCONS_00032938"; exon_number "3"; gene_name "ENSCGRG00001000567.1"; oId "CUFF.14970.3"; nearest_ref "ENSCGRT00001000762.1"; class_code "j"; tss_id "TSS24388";
LT883677v1	Cufflinks	exon	44100994	44101122	.	+	.	gene_id "XLOC_018681"; transcript_id "TCONS_00032936"; exon_number "7"; gene_name "ENSCGRG00001000567.1"; oId "ENSCGRT00001000762.1"; nearest_ref "ENSCGRT00001000762.1"; class_code "="; tss_id "TSS24387"; p_id "P16437";
LT883677v1	Cufflinks	exon	44100994	44101129	.	+	.	gene_id "XLOC_018681"; transcript_id "TCONS_00032937"; exon_number "4"; gene_name "ENSCGRG00001000567.1"; oId "ENSCGRT00001000768.1"; nearest_ref "ENSCGRT00001000768.1"; class_code "="; tss_id "TSS24388"; p_id "P16438";
LT883677v1	Cufflinks	exon	44100994	44101122	.	+	.	gene_id "XLOC_018681"; transcript_id "TCONS_00032938"; exon_number "4"; gene_name "ENSCGRG00001000567.1"; oId "CUFF.14970.3"; nearest_ref "ENSCGRT00001000762.1"; class_code "j"; tss_id "TSS24388";
LT883677v1	Cufflinks	exon	44105710	44105838	.	+	.	gene_id "XLOC_018681"; transcript_id "TCONS_00032936"; exon_number "8"; gene_name "ENSCGRG00001000567.1"; oId "ENSCGRT00001000762.1"; nearest_ref "ENSCGRT00001000762.1"; class_code "="; tss_id "TSS24387"; p_id "P16437";
LT883677v1	Cufflinks	exon	44105710	44105838	.	+	.	gene_id "XLOC_018681"; transcript_id "TCONS_00032938"; exon_number "5"; gene_name "ENSCGRG00001000567.1"; oId "CUFF.14970.3"; nearest_ref "ENSCGRT00001000762.1"; class_code "j"; tss_id "TSS24388";
LT883677v1	Cufflinks	exon	44107259	44107364	.	+	.	gene_id "XLOC_018681"; transcript_id "TCONS_00032936"; exon_number "9"; gene_name "ENSCGRG00001000567.1"; oId "ENSCGRT00001000762.1"; nearest_ref "ENSCGRT00001000762.1"; class_code "="; tss_id "TSS24387"; p_id "P16437";
LT883677v1	Cufflinks	exon	44107259	44107364	.	+	.	gene_id "XLOC_018681"; transcript_id "TCONS_00032938"; exon_number "6"; gene_name "ENSCGRG00001000567.1"; oId "CUFF.14970.3"; nearest_ref "ENSCGRT00001000762.1"; class_code "j"; tss_id "TSS24388";
LT883677v1	Cufflinks	exon	44111300	44111310	.	+	.	gene_id "XLOC_018682"; transcript_id "TCONS_00032939"; exon_number "1"; gene_name "ENSCGRG00001021842.1"; oId "CUFF.14971.1"; nearest_ref "ENSCGRT00001027932.1"; class_code "o"; tss_id "TSS24389";
LT883677v1	Cufflinks	exon	44111650	44111781	.	+	.	gene_id "XLOC_018681"; transcript_id "TCONS_00032936"; exon_number "10"; gene_name "ENSCGRG00001000567.1"; oId "ENSCGRT00001000762.1"; nearest_ref "ENSCGRT00001000762.1"; class_code "="; tss_id "TSS24387"; p_id "P16437";
LT883677v1	Cufflinks	exon	44111650	44111781	.	+	.	gene_id "XLOC_018681"; transcript_id "TCONS_00032938"; exon_number "7"; gene_name "ENSCGRG00001000567.1"; oId "CUFF.14970.3"; nearest_ref "ENSCGRT00001000762.1"; class_code "j"; tss_id "TSS24388";
LT883677v1	Cufflinks	exon	44112982	44113162	.	+	.	gene_id "XLOC_018681"; transcript_id "TCONS_00032936"; exon_number "11"; gene_name "ENSCGRG00001000567.1"; oId "ENSCGRT00001000762.1"; nearest_ref "ENSCGRT00001000762.1"; class_code "="; tss_id "TSS24387"; p_id "P16437";
LT883677v1	Cufflinks	exon	44112982	44113162	.	+	.	gene_id "XLOC_018681"; transcript_id "TCONS_00032938"; exon_number "8"; gene_name "ENSCGRG00001000567.1"; oId "CUFF.14970.3"; nearest_ref "ENSCGRT00001000762.1"; class_code "j"; tss_id "TSS24388";
LT883677v1	Cufflinks	exon	44113494	44113600	.	+	.	gene_id "XLOC_018681"; transcript_id "TCONS_00032936"; exon_number "12"; gene_name "ENSCGRG00001000567.1"; oId "ENSCGRT00001000762.1"; nearest_ref "ENSCGRT00001000762.1"; class_code "="; tss_id "TSS24387"; p_id "P16437";
LT883677v1	Cufflinks	exon	44113494	44113600	.	+	.	gene_id "XLOC_018681"; transcript_id "TCONS_00032938"; exon_number "9"; gene_name "ENSCGRG00001000567.1"; oId "CUFF.14970.3"; nearest_ref "ENSCGRT00001000762.1"; class_code "j"; tss_id "TSS24388";
LT883677v1	Cufflinks	exon	44143113	44143190	.	-	.	gene_id "XLOC_018897"; transcript_id "TCONS_00033381"; exon_number "1"; gene_name "ENSCGRG00001009595.1"; oId "ENSCGRT00001011156.1"; nearest_ref "ENSCGRT00001011156.1"; class_code "="; tss_id "TSS24676"; p_id "P16694";
LT883677v1	Cufflinks	exon	44149502	44149645	.	-	.	gene_id "XLOC_018897"; transcript_id "TCONS_00033381"; exon_number "2"; gene_name "ENSCGRG00001009595.1"; oId "ENSCGRT00001011156.1"; nearest_ref "ENSCGRT00001011156.1"; class_code "="; tss_id "TSS24676"; p_id "P16694";
LT883677v1	Cufflinks	exon	44249908	44249928	.	-	.	gene_id "XLOC_018898"; transcript_id "TCONS_00033382"; exon_number "1"; gene_name "ENSCGRG00001000790.1"; oId "CUFF.14973.1"; nearest_ref "ENSCGRT00001001049.1"; class_code "o"; tss_id "TSS24677";
LT883677v1	Cufflinks	exon	44254131	44254176	.	-	.	gene_id "XLOC_018899"; transcript_id "TCONS_00033383"; exon_number "1"; gene_name "ENSCGRG00001000790.1"; oId "ENSCGRT00001001049.1"; nearest_ref "ENSCGRT00001001049.1"; class_code "="; tss_id "TSS24678"; p_id "P16695";
LT883677v1	Cufflinks	exon	44254863	44254997	.	-	.	gene_id "XLOC_018898"; transcript_id "TCONS_00033382"; exon_number "2"; gene_name "ENSCGRG00001000790.1"; oId "CUFF.14973.1"; nearest_ref "ENSCGRT00001001049.1"; class_code "o"; tss_id "TSS24677";
LT883677v1	Cufflinks	exon	44255720	44255829	.	-	.	gene_id "XLOC_018899"; transcript_id "TCONS_00033383"; exon_number "2"; gene_name "ENSCGRG00001000790.1"; oId "ENSCGRT00001001049.1"; nearest_ref "ENSCGRT00001001049.1"; class_code "="; tss_id "TSS24678"; p_id "P16695";
LT883677v1	Cufflinks	exon	44258826	44258887	.	-	.	gene_id "XLOC_018899"; transcript_id "TCONS_00033383"; exon_number "3"; gene_name "ENSCGRG00001000790.1"; oId "ENSCGRT00001001049.1"; nearest_ref "ENSCGRT00001001049.1"; class_code "="; tss_id "TSS24678"; p_id "P16695";
LT883677v1	Cufflinks	exon	44260098	44260140	.	-	.	gene_id "XLOC_018899"; transcript_id "TCONS_00033383"; exon_number "4"; gene_name "ENSCGRG00001000790.1"; oId "ENSCGRT00001001049.1"; nearest_ref "ENSCGRT00001001049.1"; class_code "="; tss_id "TSS24678"; p_id "P16695";
LT883677v1	Cufflinks	exon	44300698	44301592	.	+	.	gene_id "XLOC_018683"; transcript_id "TCONS_00032940"; exon_number "1"; gene_name "ENSCGRG00001014440.1"; oId "CUFF.14974.1"; nearest_ref "ENSCGRT00001017479.1"; class_code "="; tss_id "TSS24391"; p_id "P16440";
LT883677v1	Cufflinks	exon	44300701	44301592	.	+	.	gene_id "XLOC_018683"; transcript_id "TCONS_00032941"; exon_number "1"; gene_name "ENSCGRG00001014440.1"; oId "ENSCGRT00001017489.1"; nearest_ref "ENSCGRT00001017489.1"; class_code "="; tss_id "TSS24391"; p_id "P16441";
LT883677v1	Cufflinks	exon	44300701	44301592	.	+	.	gene_id "XLOC_018683"; transcript_id "TCONS_00032942"; exon_number "1"; gene_name "ENSCGRG00001014440.1"; oId "ENSCGRT00001017482.1"; nearest_ref "ENSCGRT00001017482.1"; class_code "="; tss_id "TSS24391"; p_id "P16442";
LT883677v1	Cufflinks	exon	44300701	44301592	.	+	.	gene_id "XLOC_018683"; transcript_id "TCONS_00032943"; exon_number "1"; gene_name "ENSCGRG00001014440.1"; oId "ENSCGRT00001017479.1"; nearest_ref "ENSCGRT00001017479.1"; class_code "="; tss_id "TSS24391"; p_id "P16440";
LT883677v1	Cufflinks	exon	44301638	44301699	.	+	.	gene_id "XLOC_018683"; transcript_id "TCONS_00032941"; exon_number "2"; gene_name "ENSCGRG00001014440.1"; oId "ENSCGRT00001017489.1"; nearest_ref "ENSCGRT00001017489.1"; class_code "="; tss_id "TSS24391"; p_id "P16441";
LT883677v1	Cufflinks	exon	44302071	44302090	.	+	.	gene_id "XLOC_018683"; transcript_id "TCONS_00032942"; exon_number "2"; gene_name "ENSCGRG00001014440.1"; oId "ENSCGRT00001017482.1"; nearest_ref "ENSCGRT00001017482.1"; class_code "="; tss_id "TSS24391"; p_id "P16442";
LT883677v1	Cufflinks	exon	44307752	44308544	.	+	.	gene_id "XLOC_018683"; transcript_id "TCONS_00032940"; exon_number "2"; gene_name "ENSCGRG00001014440.1"; oId "CUFF.14974.1"; nearest_ref "ENSCGRT00001017479.1"; class_code "="; tss_id "TSS24391"; p_id "P16440";
LT883677v1	Cufflinks	exon	44307752	44307861	.	+	.	gene_id "XLOC_018683"; transcript_id "TCONS_00032943"; exon_number "2"; gene_name "ENSCGRG00001014440.1"; oId "ENSCGRT00001017479.1"; nearest_ref "ENSCGRT00001017479.1"; class_code "="; tss_id "TSS24391"; p_id "P16440";
LT883677v1	Cufflinks	exon	44319881	44320231	.	-	.	gene_id "XLOC_018900"; transcript_id "TCONS_00033384"; exon_number "1"; gene_name "ENSCGRG00001019606.1"; oId "ENSCGRT00001024692.1"; nearest_ref "ENSCGRT00001024692.1"; class_code "="; tss_id "TSS24679"; p_id "P16696";
LT883677v1	Cufflinks	exon	44322224	44322842	.	-	.	gene_id "XLOC_018900"; transcript_id "TCONS_00033385"; exon_number "1"; gene_name "ENSCGRG00001019606.1"; oId "CUFF.14977.2"; nearest_ref "ENSCGRT00001024692.1"; class_code "j"; tss_id "TSS24679";
LT883677v1	Cufflinks	exon	44322224	44322700	.	+	.	gene_id "XLOC_018684"; transcript_id "TCONS_00032944"; exon_number "1"; gene_name "ENSCGRG00001019606.1"; oId "CUFF.14978.1"; nearest_ref "ENSCGRT00001024692.1"; class_code "x"; tss_id "TSS24392";
LT883677v1	Cufflinks	exon	44322673	44322842	.	-	.	gene_id "XLOC_018900"; transcript_id "TCONS_00033384"; exon_number "2"; gene_name "ENSCGRG00001019606.1"; oId "ENSCGRT00001024692.1"; nearest_ref "ENSCGRT00001024692.1"; class_code "="; tss_id "TSS24679"; p_id "P16696";
LT883677v1	Cufflinks	exon	44324030	44324147	.	-	.	gene_id "XLOC_018900"; transcript_id "TCONS_00033384"; exon_number "3"; gene_name "ENSCGRG00001019606.1"; oId "ENSCGRT00001024692.1"; nearest_ref "ENSCGRT00001024692.1"; class_code "="; tss_id "TSS24679"; p_id "P16696";
LT883677v1	Cufflinks	exon	44324030	44324147	.	-	.	gene_id "XLOC_018900"; transcript_id "TCONS_00033385"; exon_number "2"; gene_name "ENSCGRG00001019606.1"; oId "CUFF.14977.2"; nearest_ref "ENSCGRT00001024692.1"; class_code "j"; tss_id "TSS24679";
LT883677v1	Cufflinks	exon	44325910	44326026	.	-	.	gene_id "XLOC_018900"; transcript_id "TCONS_00033384"; exon_number "4"; gene_name "ENSCGRG00001019606.1"; oId "ENSCGRT00001024692.1"; nearest_ref "ENSCGRT00001024692.1"; class_code "="; tss_id "TSS24679"; p_id "P16696";
LT883677v1	Cufflinks	exon	44325910	44326026	.	-	.	gene_id "XLOC_018900"; transcript_id "TCONS_00033385"; exon_number "3"; gene_name "ENSCGRG00001019606.1"; oId "CUFF.14977.2"; nearest_ref "ENSCGRT00001024692.1"; class_code "j"; tss_id "TSS24679";
LT883677v1	Cufflinks	exon	44327795	44327926	.	-	.	gene_id "XLOC_018900"; transcript_id "TCONS_00033384"; exon_number "5"; gene_name "ENSCGRG00001019606.1"; oId "ENSCGRT00001024692.1"; nearest_ref "ENSCGRT00001024692.1"; class_code "="; tss_id "TSS24679"; p_id "P16696";
LT883677v1	Cufflinks	exon	44327795	44327926	.	-	.	gene_id "XLOC_018900"; transcript_id "TCONS_00033385"; exon_number "4"; gene_name "ENSCGRG00001019606.1"; oId "CUFF.14977.2"; nearest_ref "ENSCGRT00001024692.1"; class_code "j"; tss_id "TSS24679";
LT883677v1	Cufflinks	exon	44330120	44330325	.	-	.	gene_id "XLOC_018900"; transcript_id "TCONS_00033384"; exon_number "6"; gene_name "ENSCGRG00001019606.1"; oId "ENSCGRT00001024692.1"; nearest_ref "ENSCGRT00001024692.1"; class_code "="; tss_id "TSS24679"; p_id "P16696";
LT883677v1	Cufflinks	exon	44330120	44330325	.	-	.	gene_id "XLOC_018900"; transcript_id "TCONS_00033385"; exon_number "5"; gene_name "ENSCGRG00001019606.1"; oId "CUFF.14977.2"; nearest_ref "ENSCGRT00001024692.1"; class_code "j"; tss_id "TSS24679";
LT883677v1	Cufflinks	exon	44331426	44331590	.	-	.	gene_id "XLOC_018900"; transcript_id "TCONS_00033384"; exon_number "7"; gene_name "ENSCGRG00001019606.1"; oId "ENSCGRT00001024692.1"; nearest_ref "ENSCGRT00001024692.1"; class_code "="; tss_id "TSS24679"; p_id "P16696";
LT883677v1	Cufflinks	exon	44331426	44331590	.	-	.	gene_id "XLOC_018900"; transcript_id "TCONS_00033385"; exon_number "6"; gene_name "ENSCGRG00001019606.1"; oId "CUFF.14977.2"; nearest_ref "ENSCGRT00001024692.1"; class_code "j"; tss_id "TSS24679";
LT883677v1	Cufflinks	exon	44331545	44333346	.	+	.	gene_id "XLOC_018684"; transcript_id "TCONS_00032944"; exon_number "2"; gene_name "ENSCGRG00001019606.1"; oId "CUFF.14978.1"; nearest_ref "ENSCGRT00001024692.1"; class_code "x"; tss_id "TSS24392";
LT883677v1	Cufflinks	exon	44332822	44333962	.	-	.	gene_id "XLOC_018900"; transcript_id "TCONS_00033384"; exon_number "8"; gene_name "ENSCGRG00001019606.1"; oId "ENSCGRT00001024692.1"; nearest_ref "ENSCGRT00001024692.1"; class_code "="; tss_id "TSS24679"; p_id "P16696";
LT883677v1	Cufflinks	exon	44332822	44333962	.	-	.	gene_id "XLOC_018900"; transcript_id "TCONS_00033385"; exon_number "7"; gene_name "ENSCGRG00001019606.1"; oId "CUFF.14977.2"; nearest_ref "ENSCGRT00001024692.1"; class_code "j"; tss_id "TSS24679";
LT883677v1	Cufflinks	exon	44334550	44334568	.	+	.	gene_id "XLOC_018682"; transcript_id "TCONS_00032945"; exon_number "1"; gene_name "ENSCGRG00001021842.1"; oId "ENSCGRT00001027932.1"; nearest_ref "ENSCGRT00001027932.1"; class_code "="; tss_id "TSS24390"; p_id "P16439";
LT883677v1	Cufflinks	exon	44338650	44338722	.	+	.	gene_id "XLOC_018682"; transcript_id "TCONS_00032945"; exon_number "2"; gene_name "ENSCGRG00001021842.1"; oId "ENSCGRT00001027932.1"; nearest_ref "ENSCGRT00001027932.1"; class_code "="; tss_id "TSS24390"; p_id "P16439";
LT883677v1	Cufflinks	exon	44340260	44340410	.	+	.	gene_id "XLOC_018682"; transcript_id "TCONS_00032945"; exon_number "3"; gene_name "ENSCGRG00001021842.1"; oId "ENSCGRT00001027932.1"; nearest_ref "ENSCGRT00001027932.1"; class_code "="; tss_id "TSS24390"; p_id "P16439";
LT883677v1	Cufflinks	exon	44344046	44344158	.	+	.	gene_id "XLOC_018682"; transcript_id "TCONS_00032945"; exon_number "4"; gene_name "ENSCGRG00001021842.1"; oId "ENSCGRT00001027932.1"; nearest_ref "ENSCGRT00001027932.1"; class_code "="; tss_id "TSS24390"; p_id "P16439";
LT883677v1	Cufflinks	exon	44344276	44344495	.	+	.	gene_id "XLOC_018682"; transcript_id "TCONS_00032945"; exon_number "5"; gene_name "ENSCGRG00001021842.1"; oId "ENSCGRT00001027932.1"; nearest_ref "ENSCGRT00001027932.1"; class_code "="; tss_id "TSS24390"; p_id "P16439";
LT883677v1	Cufflinks	exon	44345024	44345182	.	+	.	gene_id "XLOC_018682"; transcript_id "TCONS_00032945"; exon_number "6"; gene_name "ENSCGRG00001021842.1"; oId "ENSCGRT00001027932.1"; nearest_ref "ENSCGRT00001027932.1"; class_code "="; tss_id "TSS24390"; p_id "P16439";
LT883677v1	Cufflinks	exon	44348499	44348663	.	+	.	gene_id "XLOC_018682"; transcript_id "TCONS_00032945"; exon_number "7"; gene_name "ENSCGRG00001021842.1"; oId "ENSCGRT00001027932.1"; nearest_ref "ENSCGRT00001027932.1"; class_code "="; tss_id "TSS24390"; p_id "P16439";
LT883677v1	Cufflinks	exon	44350858	44351054	.	+	.	gene_id "XLOC_018682"; transcript_id "TCONS_00032945"; exon_number "8"; gene_name "ENSCGRG00001021842.1"; oId "ENSCGRT00001027932.1"; nearest_ref "ENSCGRT00001027932.1"; class_code "="; tss_id "TSS24390"; p_id "P16439";
LT883677v1	Cufflinks	exon	44351200	44351319	.	+	.	gene_id "XLOC_018682"; transcript_id "TCONS_00032945"; exon_number "9"; gene_name "ENSCGRG00001021842.1"; oId "ENSCGRT00001027932.1"; nearest_ref "ENSCGRT00001027932.1"; class_code "="; tss_id "TSS24390"; p_id "P16439";
LT883677v1	Cufflinks	exon	44351694	44351880	.	+	.	gene_id "XLOC_018682"; transcript_id "TCONS_00032945"; exon_number "10"; gene_name "ENSCGRG00001021842.1"; oId "ENSCGRT00001027932.1"; nearest_ref "ENSCGRT00001027932.1"; class_code "="; tss_id "TSS24390"; p_id "P16439";
LT883677v1	Cufflinks	exon	44355612	44355755	.	+	.	gene_id "XLOC_018682"; transcript_id "TCONS_00032945"; exon_number "11"; gene_name "ENSCGRG00001021842.1"; oId "ENSCGRT00001027932.1"; nearest_ref "ENSCGRT00001027932.1"; class_code "="; tss_id "TSS24390"; p_id "P16439";
LT883677v1	Cufflinks	exon	44356103	44356242	.	+	.	gene_id "XLOC_018682"; transcript_id "TCONS_00032945"; exon_number "12"; gene_name "ENSCGRG00001021842.1"; oId "ENSCGRT00001027932.1"; nearest_ref "ENSCGRT00001027932.1"; class_code "="; tss_id "TSS24390"; p_id "P16439";
LT883677v1	Cufflinks	exon	44356346	44356457	.	+	.	gene_id "XLOC_018682"; transcript_id "TCONS_00032945"; exon_number "13"; gene_name "ENSCGRG00001021842.1"; oId "ENSCGRT00001027932.1"; nearest_ref "ENSCGRT00001027932.1"; class_code "="; tss_id "TSS24390"; p_id "P16439";
LT883677v1	Cufflinks	exon	44359081	44359235	.	+	.	gene_id "XLOC_018682"; transcript_id "TCONS_00032945"; exon_number "14"; gene_name "ENSCGRG00001021842.1"; oId "ENSCGRT00001027932.1"; nearest_ref "ENSCGRT00001027932.1"; class_code "="; tss_id "TSS24390"; p_id "P16439";
LT883677v1	Cufflinks	exon	44360303	44360501	.	+	.	gene_id "XLOC_018682"; transcript_id "TCONS_00032945"; exon_number "15"; gene_name "ENSCGRG00001021842.1"; oId "ENSCGRT00001027932.1"; nearest_ref "ENSCGRT00001027932.1"; class_code "="; tss_id "TSS24390"; p_id "P16439";
LT883677v1	Cufflinks	exon	44361099	44361267	.	+	.	gene_id "XLOC_018682"; transcript_id "TCONS_00032945"; exon_number "16"; gene_name "ENSCGRG00001021842.1"; oId "ENSCGRT00001027932.1"; nearest_ref "ENSCGRT00001027932.1"; class_code "="; tss_id "TSS24390"; p_id "P16439";
LT883677v1	Cufflinks	exon	44362857	44362953	.	+	.	gene_id "XLOC_018682"; transcript_id "TCONS_00032945"; exon_number "17"; gene_name "ENSCGRG00001021842.1"; oId "ENSCGRT00001027932.1"; nearest_ref "ENSCGRT00001027932.1"; class_code "="; tss_id "TSS24390"; p_id "P16439";
LT883677v1	Cufflinks	exon	44363894	44363988	.	+	.	gene_id "XLOC_018682"; transcript_id "TCONS_00032945"; exon_number "18"; gene_name "ENSCGRG00001021842.1"; oId "ENSCGRT00001027932.1"; nearest_ref "ENSCGRT00001027932.1"; class_code "="; tss_id "TSS24390"; p_id "P16439";
LT883677v1	Cufflinks	exon	44365855	44366105	.	+	.	gene_id "XLOC_018682"; transcript_id "TCONS_00032945"; exon_number "19"; gene_name "ENSCGRG00001021842.1"; oId "ENSCGRT00001027932.1"; nearest_ref "ENSCGRT00001027932.1"; class_code "="; tss_id "TSS24390"; p_id "P16439";
LT883677v1	Cufflinks	exon	44366186	44366275	.	+	.	gene_id "XLOC_018682"; transcript_id "TCONS_00032945"; exon_number "20"; gene_name "ENSCGRG00001021842.1"; oId "ENSCGRT00001027932.1"; nearest_ref "ENSCGRT00001027932.1"; class_code "="; tss_id "TSS24390"; p_id "P16439";
LT883677v1	Cufflinks	exon	44366489	44366596	.	+	.	gene_id "XLOC_018682"; transcript_id "TCONS_00032945"; exon_number "21"; gene_name "ENSCGRG00001021842.1"; oId "ENSCGRT00001027932.1"; nearest_ref "ENSCGRT00001027932.1"; class_code "="; tss_id "TSS24390"; p_id "P16439";
LT883677v1	Cufflinks	exon	44368782	44368895	.	+	.	gene_id "XLOC_018682"; transcript_id "TCONS_00032945"; exon_number "22"; gene_name "ENSCGRG00001021842.1"; oId "ENSCGRT00001027932.1"; nearest_ref "ENSCGRT00001027932.1"; class_code "="; tss_id "TSS24390"; p_id "P16439";
LT883677v1	Cufflinks	exon	44369189	44369349	.	+	.	gene_id "XLOC_018682"; transcript_id "TCONS_00032945"; exon_number "23"; gene_name "ENSCGRG00001021842.1"; oId "ENSCGRT00001027932.1"; nearest_ref "ENSCGRT00001027932.1"; class_code "="; tss_id "TSS24390"; p_id "P16439";
LT883677v1	Cufflinks	exon	44370955	44371150	.	+	.	gene_id "XLOC_018682"; transcript_id "TCONS_00032945"; exon_number "24"; gene_name "ENSCGRG00001021842.1"; oId "ENSCGRT00001027932.1"; nearest_ref "ENSCGRT00001027932.1"; class_code "="; tss_id "TSS24390"; p_id "P16439";
LT883677v1	Cufflinks	exon	44371800	44372235	.	-	.	gene_id "XLOC_018901"; transcript_id "TCONS_00033386"; exon_number "1"; gene_name "ENSCGRG00001019536.1"; oId "CUFF.14972.1"; nearest_ref "ENSCGRT00001024608.1"; class_code "j"; tss_id "TSS24680";
LT883677v1	Cufflinks	exon	44371802	44372270	.	+	.	gene_id "XLOC_018682"; transcript_id "TCONS_00032945"; exon_number "25"; gene_name "ENSCGRG00001021842.1"; oId "ENSCGRT00001027932.1"; nearest_ref "ENSCGRT00001027932.1"; class_code "="; tss_id "TSS24390"; p_id "P16439";
LT883677v1	Cufflinks	exon	44371952	44372270	.	+	.	gene_id "XLOC_018682"; transcript_id "TCONS_00032939"; exon_number "2"; gene_name "ENSCGRG00001021842.1"; oId "CUFF.14971.1"; nearest_ref "ENSCGRT00001027932.1"; class_code "o"; tss_id "TSS24389";
LT883677v1	Cufflinks	exon	44372216	44372235	.	-	.	gene_id "XLOC_018901"; transcript_id "TCONS_00033387"; exon_number "1"; gene_name "ENSCGRG00001019536.1"; oId "ENSCGRT00001024608.1"; nearest_ref "ENSCGRT00001024608.1"; class_code "="; tss_id "TSS24681"; p_id "P16697";
LT883677v1	Cufflinks	exon	44372216	44372235	.	-	.	gene_id "XLOC_018901"; transcript_id "TCONS_00033388"; exon_number "1"; gene_name "ENSCGRG00001019536.1"; oId "ENSCGRT00001024600.1"; nearest_ref "ENSCGRT00001024600.1"; class_code "="; tss_id "TSS24681"; p_id "P16698";
LT883677v1	Cufflinks	exon	44374027	44374153	.	-	.	gene_id "XLOC_018901"; transcript_id "TCONS_00033386"; exon_number "2"; gene_name "ENSCGRG00001019536.1"; oId "CUFF.14972.1"; nearest_ref "ENSCGRT00001024608.1"; class_code "j"; tss_id "TSS24680";
LT883677v1	Cufflinks	exon	44374027	44374153	.	-	.	gene_id "XLOC_018901"; transcript_id "TCONS_00033387"; exon_number "2"; gene_name "ENSCGRG00001019536.1"; oId "ENSCGRT00001024608.1"; nearest_ref "ENSCGRT00001024608.1"; class_code "="; tss_id "TSS24681"; p_id "P16697";
LT883677v1	Cufflinks	exon	44374027	44374153	.	-	.	gene_id "XLOC_018901"; transcript_id "TCONS_00033388"; exon_number "2"; gene_name "ENSCGRG00001019536.1"; oId "ENSCGRT00001024600.1"; nearest_ref "ENSCGRT00001024600.1"; class_code "="; tss_id "TSS24681"; p_id "P16698";
LT883677v1	Cufflinks	exon	44374718	44374834	.	-	.	gene_id "XLOC_018901"; transcript_id "TCONS_00033386"; exon_number "3"; gene_name "ENSCGRG00001019536.1"; oId "CUFF.14972.1"; nearest_ref "ENSCGRT00001024608.1"; class_code "j"; tss_id "TSS24680";
LT883677v1	Cufflinks	exon	44374718	44374834	.	-	.	gene_id "XLOC_018901"; transcript_id "TCONS_00033387"; exon_number "3"; gene_name "ENSCGRG00001019536.1"; oId "ENSCGRT00001024608.1"; nearest_ref "ENSCGRT00001024608.1"; class_code "="; tss_id "TSS24681"; p_id "P16697";
LT883677v1	Cufflinks	exon	44374718	44374834	.	-	.	gene_id "XLOC_018901"; transcript_id "TCONS_00033388"; exon_number "3"; gene_name "ENSCGRG00001019536.1"; oId "ENSCGRT00001024600.1"; nearest_ref "ENSCGRT00001024600.1"; class_code "="; tss_id "TSS24681"; p_id "P16698";
LT883677v1	Cufflinks	exon	44378237	44378281	.	-	.	gene_id "XLOC_018901"; transcript_id "TCONS_00033386"; exon_number "4"; gene_name "ENSCGRG00001019536.1"; oId "CUFF.14972.1"; nearest_ref "ENSCGRT00001024608.1"; class_code "j"; tss_id "TSS24680";
LT883677v1	Cufflinks	exon	44379969	44380078	.	-	.	gene_id "XLOC_018901"; transcript_id "TCONS_00033387"; exon_number "4"; gene_name "ENSCGRG00001019536.1"; oId "ENSCGRT00001024608.1"; nearest_ref "ENSCGRT00001024608.1"; class_code "="; tss_id "TSS24681"; p_id "P16697";
LT883677v1	Cufflinks	exon	44379969	44380078	.	-	.	gene_id "XLOC_018901"; transcript_id "TCONS_00033388"; exon_number "4"; gene_name "ENSCGRG00001019536.1"; oId "ENSCGRT00001024600.1"; nearest_ref "ENSCGRT00001024600.1"; class_code "="; tss_id "TSS24681"; p_id "P16698";
LT883677v1	Cufflinks	exon	44434988	44435032	.	-	.	gene_id "XLOC_018901"; transcript_id "TCONS_00033387"; exon_number "5"; gene_name "ENSCGRG00001019536.1"; oId "ENSCGRT00001024608.1"; nearest_ref "ENSCGRT00001024608.1"; class_code "="; tss_id "TSS24681"; p_id "P16697";
LT883677v1	Cufflinks	exon	44435090	44435582	.	-	.	gene_id "XLOC_018901"; transcript_id "TCONS_00033387"; exon_number "6"; gene_name "ENSCGRG00001019536.1"; oId "ENSCGRT00001024608.1"; nearest_ref "ENSCGRT00001024608.1"; class_code "="; tss_id "TSS24681"; p_id "P16697";
LT883677v1	Cufflinks	exon	44435111	44435585	.	-	.	gene_id "XLOC_018901"; transcript_id "TCONS_00033388"; exon_number "5"; gene_name "ENSCGRG00001019536.1"; oId "ENSCGRT00001024600.1"; nearest_ref "ENSCGRT00001024600.1"; class_code "="; tss_id "TSS24681"; p_id "P16698";
LT883677v1	Cufflinks	exon	44602193	44602423	.	-	.	gene_id "XLOC_018902"; transcript_id "TCONS_00033389"; exon_number "1"; gene_name "ENSCGRG00001012516.1"; oId "ENSCGRT00001014913.1"; nearest_ref "ENSCGRT00001014913.1"; class_code "="; tss_id "TSS24682"; p_id "P16699";
LT883677v1	Cufflinks	exon	45321915	45322184	.	-	.	gene_id "XLOC_018903"; transcript_id "TCONS_00033390"; exon_number "1"; gene_name "ENSCGRG00001001829.1"; oId "ENSCGRT00001002269.1"; nearest_ref "ENSCGRT00001002269.1"; class_code "="; tss_id "TSS24683"; p_id "P16700";
LT883677v1	Cufflinks	exon	46713930	46714069	.	-	.	gene_id "XLOC_018904"; transcript_id "TCONS_00033391"; exon_number "1"; gene_name "ENSCGRG00001007317.1"; oId "ENSCGRT00001008575.1"; nearest_ref "ENSCGRT00001008575.1"; class_code "="; tss_id "TSS24684"; p_id "P16701";
LT883677v1	Cufflinks	exon	46714093	46714131	.	-	.	gene_id "XLOC_018904"; transcript_id "TCONS_00033391"; exon_number "2"; gene_name "ENSCGRG00001007317.1"; oId "ENSCGRT00001008575.1"; nearest_ref "ENSCGRT00001008575.1"; class_code "="; tss_id "TSS24684"; p_id "P16701";
LT883677v1	Cufflinks	exon	46714150	46714653	.	-	.	gene_id "XLOC_018904"; transcript_id "TCONS_00033391"; exon_number "3"; gene_name "ENSCGRG00001007317.1"; oId "ENSCGRT00001008575.1"; nearest_ref "ENSCGRT00001008575.1"; class_code "="; tss_id "TSS24684"; p_id "P16701";
LT883677v1	Cufflinks	exon	46714688	46714889	.	-	.	gene_id "XLOC_018904"; transcript_id "TCONS_00033391"; exon_number "4"; gene_name "ENSCGRG00001007317.1"; oId "ENSCGRT00001008575.1"; nearest_ref "ENSCGRT00001008575.1"; class_code "="; tss_id "TSS24684"; p_id "P16701";
LT883677v1	Cufflinks	exon	46714952	46715001	.	-	.	gene_id "XLOC_018904"; transcript_id "TCONS_00033391"; exon_number "5"; gene_name "ENSCGRG00001007317.1"; oId "ENSCGRT00001008575.1"; nearest_ref "ENSCGRT00001008575.1"; class_code "="; tss_id "TSS24684"; p_id "P16701";
LT883677v1	Cufflinks	exon	46715020	46715098	.	-	.	gene_id "XLOC_018904"; transcript_id "TCONS_00033391"; exon_number "6"; gene_name "ENSCGRG00001007317.1"; oId "ENSCGRT00001008575.1"; nearest_ref "ENSCGRT00001008575.1"; class_code "="; tss_id "TSS24684"; p_id "P16701";
LT883677v1	Cufflinks	exon	47772749	47772916	.	-	.	gene_id "XLOC_018905"; transcript_id "TCONS_00033392"; exon_number "1"; gene_name "ENSCGRG00001017304.1"; oId "ENSCGRT00001021444.1"; nearest_ref "ENSCGRT00001021444.1"; class_code "="; tss_id "TSS24685"; p_id "P16702";
LT883677v1	Cufflinks	exon	47772945	47773120	.	-	.	gene_id "XLOC_018905"; transcript_id "TCONS_00033392"; exon_number "2"; gene_name "ENSCGRG00001017304.1"; oId "ENSCGRT00001021444.1"; nearest_ref "ENSCGRT00001021444.1"; class_code "="; tss_id "TSS24685"; p_id "P16702";
LT883677v1	Cufflinks	exon	47773343	47773349	.	-	.	gene_id "XLOC_018905"; transcript_id "TCONS_00033392"; exon_number "3"; gene_name "ENSCGRG00001017304.1"; oId "ENSCGRT00001021444.1"; nearest_ref "ENSCGRT00001021444.1"; class_code "="; tss_id "TSS24685"; p_id "P16702";
LT883677v1	Cufflinks	exon	47778192	47778246	.	+	.	gene_id "XLOC_018685"; transcript_id "TCONS_00032946"; exon_number "1"; gene_name "ENSCGRG00001014982.1"; oId "ENSCGRT00001018562.1"; nearest_ref "ENSCGRT00001018562.1"; class_code "="; tss_id "TSS24393"; p_id "P16443";
LT883677v1	Cufflinks	exon	47778192	47778246	.	+	.	gene_id "XLOC_018685"; transcript_id "TCONS_00032947"; exon_number "1"; gene_name "ENSCGRG00001014982.1"; oId "ENSCGRT00001018554.1"; nearest_ref "ENSCGRT00001018554.1"; class_code "="; tss_id "TSS24393"; p_id "P16444";
LT883677v1	Cufflinks	exon	47778192	47778246	.	+	.	gene_id "XLOC_018685"; transcript_id "TCONS_00032952"; exon_number "1"; gene_name "ENSCGRG00001014982.1"; oId "ENSCGRT00001018524.1"; nearest_ref "ENSCGRT00001018524.1"; class_code "="; tss_id "TSS24393"; p_id "P16445";
LT883677v1	Cufflinks	exon	47778192	47778246	.	+	.	gene_id "XLOC_018685"; transcript_id "TCONS_00032954"; exon_number "1"; gene_name "ENSCGRG00001014982.1"; oId "ENSCGRT00001018538.1"; nearest_ref "ENSCGRT00001018538.1"; class_code "="; tss_id "TSS24393"; p_id "P16446";
LT883677v1	Cufflinks	exon	47778192	47778246	.	+	.	gene_id "XLOC_018685"; transcript_id "TCONS_00032955"; exon_number "1"; gene_name "ENSCGRG00001014982.1"; oId "ENSCGRT00001018542.1"; nearest_ref "ENSCGRT00001018542.1"; class_code "="; tss_id "TSS24393"; p_id "P16447";
LT883677v1	Cufflinks	exon	47778192	47778246	.	+	.	gene_id "XLOC_018685"; transcript_id "TCONS_00032953"; exon_number "1"; gene_name "ENSCGRG00001014982.1"; oId "ENSCGRT00001018533.1"; nearest_ref "ENSCGRT00001018533.1"; class_code "="; tss_id "TSS24393"; p_id "P16448";
LT883677v1	Cufflinks	exon	47778192	47778246	.	+	.	gene_id "XLOC_018685"; transcript_id "TCONS_00032951"; exon_number "1"; gene_name "ENSCGRG00001014982.1"; oId "ENSCGRT00001018513.1"; nearest_ref "ENSCGRT00001018513.1"; class_code "="; tss_id "TSS24393"; p_id "P16449";
LT883677v1	Cufflinks	exon	47778192	47778246	.	+	.	gene_id "XLOC_018685"; transcript_id "TCONS_00032950"; exon_number "1"; gene_name "ENSCGRG00001014982.1"; oId "ENSCGRT00001018507.1"; nearest_ref "ENSCGRT00001018507.1"; class_code "="; tss_id "TSS24393"; p_id "P16450";
LT883677v1	Cufflinks	exon	47778192	47778246	.	+	.	gene_id "XLOC_018685"; transcript_id "TCONS_00032949"; exon_number "1"; gene_name "ENSCGRG00001014982.1"; oId "ENSCGRT00001018504.1"; nearest_ref "ENSCGRT00001018504.1"; class_code "="; tss_id "TSS24393"; p_id "P16451";
LT883677v1	Cufflinks	exon	47778192	47778246	.	+	.	gene_id "XLOC_018685"; transcript_id "TCONS_00032948"; exon_number "1"; gene_name "ENSCGRG00001014982.1"; oId "CUFF.15342.1"; nearest_ref "ENSCGRT00001018554.1"; class_code "="; tss_id "TSS24393"; p_id "P16444";
LT883677v1	Cufflinks	exon	47796024	47796227	.	+	.	gene_id "XLOC_018685"; transcript_id "TCONS_00032947"; exon_number "2"; gene_name "ENSCGRG00001014982.1"; oId "ENSCGRT00001018554.1"; nearest_ref "ENSCGRT00001018554.1"; class_code "="; tss_id "TSS24393"; p_id "P16444";
LT883677v1	Cufflinks	exon	47796024	47796227	.	+	.	gene_id "XLOC_018685"; transcript_id "TCONS_00032952"; exon_number "2"; gene_name "ENSCGRG00001014982.1"; oId "ENSCGRT00001018524.1"; nearest_ref "ENSCGRT00001018524.1"; class_code "="; tss_id "TSS24393"; p_id "P16445";
LT883677v1	Cufflinks	exon	47796024	47796227	.	+	.	gene_id "XLOC_018685"; transcript_id "TCONS_00032954"; exon_number "2"; gene_name "ENSCGRG00001014982.1"; oId "ENSCGRT00001018538.1"; nearest_ref "ENSCGRT00001018538.1"; class_code "="; tss_id "TSS24393"; p_id "P16446";
LT883677v1	Cufflinks	exon	47796024	47796227	.	+	.	gene_id "XLOC_018685"; transcript_id "TCONS_00032953"; exon_number "2"; gene_name "ENSCGRG00001014982.1"; oId "ENSCGRT00001018533.1"; nearest_ref "ENSCGRT00001018533.1"; class_code "="; tss_id "TSS24393"; p_id "P16448";
LT883677v1	Cufflinks	exon	47796024	47796227	.	+	.	gene_id "XLOC_018685"; transcript_id "TCONS_00032951"; exon_number "2"; gene_name "ENSCGRG00001014982.1"; oId "ENSCGRT00001018513.1"; nearest_ref "ENSCGRT00001018513.1"; class_code "="; tss_id "TSS24393"; p_id "P16449";
LT883677v1	Cufflinks	exon	47796024	47796227	.	+	.	gene_id "XLOC_018685"; transcript_id "TCONS_00032950"; exon_number "2"; gene_name "ENSCGRG00001014982.1"; oId "ENSCGRT00001018507.1"; nearest_ref "ENSCGRT00001018507.1"; class_code "="; tss_id "TSS24393"; p_id "P16450";
LT883677v1	Cufflinks	exon	47796024	47796227	.	+	.	gene_id "XLOC_018685"; transcript_id "TCONS_00032949"; exon_number "2"; gene_name "ENSCGRG00001014982.1"; oId "ENSCGRT00001018504.1"; nearest_ref "ENSCGRT00001018504.1"; class_code "="; tss_id "TSS24393"; p_id "P16451";
LT883677v1	Cufflinks	exon	47796024	47796227	.	+	.	gene_id "XLOC_018685"; transcript_id "TCONS_00032948"; exon_number "2"; gene_name "ENSCGRG00001014982.1"; oId "CUFF.15342.1"; nearest_ref "ENSCGRT00001018554.1"; class_code "="; tss_id "TSS24393"; p_id "P16444";
LT883677v1	Cufflinks	exon	47841513	47841726	.	+	.	gene_id "XLOC_018685"; transcript_id "TCONS_00032946"; exon_number "2"; gene_name "ENSCGRG00001014982.1"; oId "ENSCGRT00001018562.1"; nearest_ref "ENSCGRT00001018562.1"; class_code "="; tss_id "TSS24393"; p_id "P16443";
LT883677v1	Cufflinks	exon	47841513	47841726	.	+	.	gene_id "XLOC_018685"; transcript_id "TCONS_00032947"; exon_number "3"; gene_name "ENSCGRG00001014982.1"; oId "ENSCGRT00001018554.1"; nearest_ref "ENSCGRT00001018554.1"; class_code "="; tss_id "TSS24393"; p_id "P16444";
LT883677v1	Cufflinks	exon	47841513	47841726	.	+	.	gene_id "XLOC_018685"; transcript_id "TCONS_00032952"; exon_number "3"; gene_name "ENSCGRG00001014982.1"; oId "ENSCGRT00001018524.1"; nearest_ref "ENSCGRT00001018524.1"; class_code "="; tss_id "TSS24393"; p_id "P16445";
LT883677v1	Cufflinks	exon	47841513	47841726	.	+	.	gene_id "XLOC_018685"; transcript_id "TCONS_00032954"; exon_number "3"; gene_name "ENSCGRG00001014982.1"; oId "ENSCGRT00001018538.1"; nearest_ref "ENSCGRT00001018538.1"; class_code "="; tss_id "TSS24393"; p_id "P16446";
LT883677v1	Cufflinks	exon	47841513	47841726	.	+	.	gene_id "XLOC_018685"; transcript_id "TCONS_00032955"; exon_number "2"; gene_name "ENSCGRG00001014982.1"; oId "ENSCGRT00001018542.1"; nearest_ref "ENSCGRT00001018542.1"; class_code "="; tss_id "TSS24393"; p_id "P16447";
LT883677v1	Cufflinks	exon	47841513	47841726	.	+	.	gene_id "XLOC_018685"; transcript_id "TCONS_00032953"; exon_number "3"; gene_name "ENSCGRG00001014982.1"; oId "ENSCGRT00001018533.1"; nearest_ref "ENSCGRT00001018533.1"; class_code "="; tss_id "TSS24393"; p_id "P16448";
LT883677v1	Cufflinks	exon	47841513	47841726	.	+	.	gene_id "XLOC_018685"; transcript_id "TCONS_00032951"; exon_number "3"; gene_name "ENSCGRG00001014982.1"; oId "ENSCGRT00001018513.1"; nearest_ref "ENSCGRT00001018513.1"; class_code "="; tss_id "TSS24393"; p_id "P16449";
LT883677v1	Cufflinks	exon	47841513	47841726	.	+	.	gene_id "XLOC_018685"; transcript_id "TCONS_00032950"; exon_number "3"; gene_name "ENSCGRG00001014982.1"; oId "ENSCGRT00001018507.1"; nearest_ref "ENSCGRT00001018507.1"; class_code "="; tss_id "TSS24393"; p_id "P16450";
LT883677v1	Cufflinks	exon	47841513	47841726	.	+	.	gene_id "XLOC_018685"; transcript_id "TCONS_00032949"; exon_number "3"; gene_name "ENSCGRG00001014982.1"; oId "ENSCGRT00001018504.1"; nearest_ref "ENSCGRT00001018504.1"; class_code "="; tss_id "TSS24393"; p_id "P16451";
LT883677v1	Cufflinks	exon	47841513	47841726	.	+	.	gene_id "XLOC_018685"; transcript_id "TCONS_00032948"; exon_number "3"; gene_name "ENSCGRG00001014982.1"; oId "CUFF.15342.1"; nearest_ref "ENSCGRT00001018554.1"; class_code "="; tss_id "TSS24393"; p_id "P16444";
LT883677v1	Cufflinks	exon	47906514	47906623	.	+	.	gene_id "XLOC_018685"; transcript_id "TCONS_00032946"; exon_number "3"; gene_name "ENSCGRG00001014982.1"; oId "ENSCGRT00001018562.1"; nearest_ref "ENSCGRT00001018562.1"; class_code "="; tss_id "TSS24393"; p_id "P16443";
LT883677v1	Cufflinks	exon	47906514	47906623	.	+	.	gene_id "XLOC_018685"; transcript_id "TCONS_00032947"; exon_number "4"; gene_name "ENSCGRG00001014982.1"; oId "ENSCGRT00001018554.1"; nearest_ref "ENSCGRT00001018554.1"; class_code "="; tss_id "TSS24393"; p_id "P16444";
LT883677v1	Cufflinks	exon	47906514	47906623	.	+	.	gene_id "XLOC_018685"; transcript_id "TCONS_00032952"; exon_number "4"; gene_name "ENSCGRG00001014982.1"; oId "ENSCGRT00001018524.1"; nearest_ref "ENSCGRT00001018524.1"; class_code "="; tss_id "TSS24393"; p_id "P16445";
LT883677v1	Cufflinks	exon	47906514	47906623	.	+	.	gene_id "XLOC_018685"; transcript_id "TCONS_00032954"; exon_number "4"; gene_name "ENSCGRG00001014982.1"; oId "ENSCGRT00001018538.1"; nearest_ref "ENSCGRT00001018538.1"; class_code "="; tss_id "TSS24393"; p_id "P16446";
LT883677v1	Cufflinks	exon	47906514	47906623	.	+	.	gene_id "XLOC_018685"; transcript_id "TCONS_00032955"; exon_number "3"; gene_name "ENSCGRG00001014982.1"; oId "ENSCGRT00001018542.1"; nearest_ref "ENSCGRT00001018542.1"; class_code "="; tss_id "TSS24393"; p_id "P16447";
LT883677v1	Cufflinks	exon	47906514	47906623	.	+	.	gene_id "XLOC_018685"; transcript_id "TCONS_00032953"; exon_number "4"; gene_name "ENSCGRG00001014982.1"; oId "ENSCGRT00001018533.1"; nearest_ref "ENSCGRT00001018533.1"; class_code "="; tss_id "TSS24393"; p_id "P16448";
LT883677v1	Cufflinks	exon	47906514	47906623	.	+	.	gene_id "XLOC_018685"; transcript_id "TCONS_00032951"; exon_number "4"; gene_name "ENSCGRG00001014982.1"; oId "ENSCGRT00001018513.1"; nearest_ref "ENSCGRT00001018513.1"; class_code "="; tss_id "TSS24393"; p_id "P16449";
LT883677v1	Cufflinks	exon	47906514	47906623	.	+	.	gene_id "XLOC_018685"; transcript_id "TCONS_00032950"; exon_number "4"; gene_name "ENSCGRG00001014982.1"; oId "ENSCGRT00001018507.1"; nearest_ref "ENSCGRT00001018507.1"; class_code "="; tss_id "TSS24393"; p_id "P16450";
LT883677v1	Cufflinks	exon	47906514	47906623	.	+	.	gene_id "XLOC_018685"; transcript_id "TCONS_00032949"; exon_number "4"; gene_name "ENSCGRG00001014982.1"; oId "ENSCGRT00001018504.1"; nearest_ref "ENSCGRT00001018504.1"; class_code "="; tss_id "TSS24393"; p_id "P16451";
LT883677v1	Cufflinks	exon	47906514	47906623	.	+	.	gene_id "XLOC_018685"; transcript_id "TCONS_00032948"; exon_number "4"; gene_name "ENSCGRG00001014982.1"; oId "CUFF.15342.1"; nearest_ref "ENSCGRT00001018554.1"; class_code "="; tss_id "TSS24393"; p_id "P16444";
LT883677v1	Cufflinks	exon	47954971	47954985	.	+	.	gene_id "XLOC_018685"; transcript_id "TCONS_00032946"; exon_number "4"; gene_name "ENSCGRG00001014982.1"; oId "ENSCGRT00001018562.1"; nearest_ref "ENSCGRT00001018562.1"; class_code "="; tss_id "TSS24393"; p_id "P16443";
LT883677v1	Cufflinks	exon	47954971	47954985	.	+	.	gene_id "XLOC_018685"; transcript_id "TCONS_00032947"; exon_number "5"; gene_name "ENSCGRG00001014982.1"; oId "ENSCGRT00001018554.1"; nearest_ref "ENSCGRT00001018554.1"; class_code "="; tss_id "TSS24393"; p_id "P16444";
LT883677v1	Cufflinks	exon	47954971	47954985	.	+	.	gene_id "XLOC_018685"; transcript_id "TCONS_00032955"; exon_number "4"; gene_name "ENSCGRG00001014982.1"; oId "ENSCGRT00001018542.1"; nearest_ref "ENSCGRT00001018542.1"; class_code "="; tss_id "TSS24393"; p_id "P16447";
LT883677v1	Cufflinks	exon	47954971	47954985	.	+	.	gene_id "XLOC_018685"; transcript_id "TCONS_00032953"; exon_number "5"; gene_name "ENSCGRG00001014982.1"; oId "ENSCGRT00001018533.1"; nearest_ref "ENSCGRT00001018533.1"; class_code "="; tss_id "TSS24393"; p_id "P16448";
LT883677v1	Cufflinks	exon	47954971	47954985	.	+	.	gene_id "XLOC_018685"; transcript_id "TCONS_00032951"; exon_number "5"; gene_name "ENSCGRG00001014982.1"; oId "ENSCGRT00001018513.1"; nearest_ref "ENSCGRT00001018513.1"; class_code "="; tss_id "TSS24393"; p_id "P16449";
LT883677v1	Cufflinks	exon	47954971	47954985	.	+	.	gene_id "XLOC_018685"; transcript_id "TCONS_00032950"; exon_number "5"; gene_name "ENSCGRG00001014982.1"; oId "ENSCGRT00001018507.1"; nearest_ref "ENSCGRT00001018507.1"; class_code "="; tss_id "TSS24393"; p_id "P16450";
LT883677v1	Cufflinks	exon	47954971	47954985	.	+	.	gene_id "XLOC_018685"; transcript_id "TCONS_00032949"; exon_number "5"; gene_name "ENSCGRG00001014982.1"; oId "ENSCGRT00001018504.1"; nearest_ref "ENSCGRT00001018504.1"; class_code "="; tss_id "TSS24393"; p_id "P16451";
LT883677v1	Cufflinks	exon	47954971	47954985	.	+	.	gene_id "XLOC_018685"; transcript_id "TCONS_00032948"; exon_number "5"; gene_name "ENSCGRG00001014982.1"; oId "CUFF.15342.1"; nearest_ref "ENSCGRT00001018554.1"; class_code "="; tss_id "TSS24393"; p_id "P16444";
LT883677v1	Cufflinks	exon	47957177	47957977	.	+	.	gene_id "XLOC_018685"; transcript_id "TCONS_00032946"; exon_number "5"; gene_name "ENSCGRG00001014982.1"; oId "ENSCGRT00001018562.1"; nearest_ref "ENSCGRT00001018562.1"; class_code "="; tss_id "TSS24393"; p_id "P16443";
LT883677v1	Cufflinks	exon	47957177	47957977	.	+	.	gene_id "XLOC_018685"; transcript_id "TCONS_00032947"; exon_number "6"; gene_name "ENSCGRG00001014982.1"; oId "ENSCGRT00001018554.1"; nearest_ref "ENSCGRT00001018554.1"; class_code "="; tss_id "TSS24393"; p_id "P16444";
LT883677v1	Cufflinks	exon	47957177	47957977	.	+	.	gene_id "XLOC_018685"; transcript_id "TCONS_00032952"; exon_number "5"; gene_name "ENSCGRG00001014982.1"; oId "ENSCGRT00001018524.1"; nearest_ref "ENSCGRT00001018524.1"; class_code "="; tss_id "TSS24393"; p_id "P16445";
LT883677v1	Cufflinks	exon	47957177	47957977	.	+	.	gene_id "XLOC_018685"; transcript_id "TCONS_00032954"; exon_number "5"; gene_name "ENSCGRG00001014982.1"; oId "ENSCGRT00001018538.1"; nearest_ref "ENSCGRT00001018538.1"; class_code "="; tss_id "TSS24393"; p_id "P16446";
LT883677v1	Cufflinks	exon	47957177	47957977	.	+	.	gene_id "XLOC_018685"; transcript_id "TCONS_00032955"; exon_number "5"; gene_name "ENSCGRG00001014982.1"; oId "ENSCGRT00001018542.1"; nearest_ref "ENSCGRT00001018542.1"; class_code "="; tss_id "TSS24393"; p_id "P16447";
LT883677v1	Cufflinks	exon	47957177	47957977	.	+	.	gene_id "XLOC_018685"; transcript_id "TCONS_00032953"; exon_number "6"; gene_name "ENSCGRG00001014982.1"; oId "ENSCGRT00001018533.1"; nearest_ref "ENSCGRT00001018533.1"; class_code "="; tss_id "TSS24393"; p_id "P16448";
LT883677v1	Cufflinks	exon	47957177	47957977	.	+	.	gene_id "XLOC_018685"; transcript_id "TCONS_00032951"; exon_number "6"; gene_name "ENSCGRG00001014982.1"; oId "ENSCGRT00001018513.1"; nearest_ref "ENSCGRT00001018513.1"; class_code "="; tss_id "TSS24393"; p_id "P16449";
LT883677v1	Cufflinks	exon	47957177	47957977	.	+	.	gene_id "XLOC_018685"; transcript_id "TCONS_00032950"; exon_number "6"; gene_name "ENSCGRG00001014982.1"; oId "ENSCGRT00001018507.1"; nearest_ref "ENSCGRT00001018507.1"; class_code "="; tss_id "TSS24393"; p_id "P16450";
LT883677v1	Cufflinks	exon	47957177	47957977	.	+	.	gene_id "XLOC_018685"; transcript_id "TCONS_00032949"; exon_number "6"; gene_name "ENSCGRG00001014982.1"; oId "ENSCGRT00001018504.1"; nearest_ref "ENSCGRT00001018504.1"; class_code "="; tss_id "TSS24393"; p_id "P16451";
LT883677v1	Cufflinks	exon	47957177	47957977	.	+	.	gene_id "XLOC_018685"; transcript_id "TCONS_00032948"; exon_number "6"; gene_name "ENSCGRG00001014982.1"; oId "CUFF.15342.1"; nearest_ref "ENSCGRT00001018554.1"; class_code "="; tss_id "TSS24393"; p_id "P16444";
LT883677v1	Cufflinks	exon	48000466	48000546	.	+	.	gene_id "XLOC_018685"; transcript_id "TCONS_00032946"; exon_number "6"; gene_name "ENSCGRG00001014982.1"; oId "ENSCGRT00001018562.1"; nearest_ref "ENSCGRT00001018562.1"; class_code "="; tss_id "TSS24393"; p_id "P16443";
LT883677v1	Cufflinks	exon	48000466	48000546	.	+	.	gene_id "XLOC_018685"; transcript_id "TCONS_00032947"; exon_number "7"; gene_name "ENSCGRG00001014982.1"; oId "ENSCGRT00001018554.1"; nearest_ref "ENSCGRT00001018554.1"; class_code "="; tss_id "TSS24393"; p_id "P16444";
LT883677v1	Cufflinks	exon	48000466	48000546	.	+	.	gene_id "XLOC_018685"; transcript_id "TCONS_00032952"; exon_number "6"; gene_name "ENSCGRG00001014982.1"; oId "ENSCGRT00001018524.1"; nearest_ref "ENSCGRT00001018524.1"; class_code "="; tss_id "TSS24393"; p_id "P16445";
LT883677v1	Cufflinks	exon	48000466	48000546	.	+	.	gene_id "XLOC_018685"; transcript_id "TCONS_00032954"; exon_number "6"; gene_name "ENSCGRG00001014982.1"; oId "ENSCGRT00001018538.1"; nearest_ref "ENSCGRT00001018538.1"; class_code "="; tss_id "TSS24393"; p_id "P16446";
LT883677v1	Cufflinks	exon	48000466	48000546	.	+	.	gene_id "XLOC_018685"; transcript_id "TCONS_00032955"; exon_number "6"; gene_name "ENSCGRG00001014982.1"; oId "ENSCGRT00001018542.1"; nearest_ref "ENSCGRT00001018542.1"; class_code "="; tss_id "TSS24393"; p_id "P16447";
LT883677v1	Cufflinks	exon	48000466	48000546	.	+	.	gene_id "XLOC_018685"; transcript_id "TCONS_00032953"; exon_number "7"; gene_name "ENSCGRG00001014982.1"; oId "ENSCGRT00001018533.1"; nearest_ref "ENSCGRT00001018533.1"; class_code "="; tss_id "TSS24393"; p_id "P16448";
LT883677v1	Cufflinks	exon	48000466	48000546	.	+	.	gene_id "XLOC_018685"; transcript_id "TCONS_00032951"; exon_number "7"; gene_name "ENSCGRG00001014982.1"; oId "ENSCGRT00001018513.1"; nearest_ref "ENSCGRT00001018513.1"; class_code "="; tss_id "TSS24393"; p_id "P16449";
LT883677v1	Cufflinks	exon	48000466	48000546	.	+	.	gene_id "XLOC_018685"; transcript_id "TCONS_00032950"; exon_number "7"; gene_name "ENSCGRG00001014982.1"; oId "ENSCGRT00001018507.1"; nearest_ref "ENSCGRT00001018507.1"; class_code "="; tss_id "TSS24393"; p_id "P16450";
LT883677v1	Cufflinks	exon	48000466	48000546	.	+	.	gene_id "XLOC_018685"; transcript_id "TCONS_00032949"; exon_number "7"; gene_name "ENSCGRG00001014982.1"; oId "ENSCGRT00001018504.1"; nearest_ref "ENSCGRT00001018504.1"; class_code "="; tss_id "TSS24393"; p_id "P16451";
LT883677v1	Cufflinks	exon	48000466	48000546	.	+	.	gene_id "XLOC_018685"; transcript_id "TCONS_00032948"; exon_number "7"; gene_name "ENSCGRG00001014982.1"; oId "CUFF.15342.1"; nearest_ref "ENSCGRT00001018554.1"; class_code "="; tss_id "TSS24393"; p_id "P16444";
LT883677v1	Cufflinks	exon	48069014	48069316	.	+	.	gene_id "XLOC_018685"; transcript_id "TCONS_00032946"; exon_number "7"; gene_name "ENSCGRG00001014982.1"; oId "ENSCGRT00001018562.1"; nearest_ref "ENSCGRT00001018562.1"; class_code "="; tss_id "TSS24393"; p_id "P16443";
LT883677v1	Cufflinks	exon	48069014	48069316	.	+	.	gene_id "XLOC_018685"; transcript_id "TCONS_00032947"; exon_number "8"; gene_name "ENSCGRG00001014982.1"; oId "ENSCGRT00001018554.1"; nearest_ref "ENSCGRT00001018554.1"; class_code "="; tss_id "TSS24393"; p_id "P16444";
LT883677v1	Cufflinks	exon	48069014	48069316	.	+	.	gene_id "XLOC_018685"; transcript_id "TCONS_00032952"; exon_number "7"; gene_name "ENSCGRG00001014982.1"; oId "ENSCGRT00001018524.1"; nearest_ref "ENSCGRT00001018524.1"; class_code "="; tss_id "TSS24393"; p_id "P16445";
LT883677v1	Cufflinks	exon	48069014	48069316	.	+	.	gene_id "XLOC_018685"; transcript_id "TCONS_00032954"; exon_number "7"; gene_name "ENSCGRG00001014982.1"; oId "ENSCGRT00001018538.1"; nearest_ref "ENSCGRT00001018538.1"; class_code "="; tss_id "TSS24393"; p_id "P16446";
LT883677v1	Cufflinks	exon	48069014	48069316	.	+	.	gene_id "XLOC_018685"; transcript_id "TCONS_00032955"; exon_number "7"; gene_name "ENSCGRG00001014982.1"; oId "ENSCGRT00001018542.1"; nearest_ref "ENSCGRT00001018542.1"; class_code "="; tss_id "TSS24393"; p_id "P16447";
LT883677v1	Cufflinks	exon	48069014	48069316	.	+	.	gene_id "XLOC_018685"; transcript_id "TCONS_00032953"; exon_number "8"; gene_name "ENSCGRG00001014982.1"; oId "ENSCGRT00001018533.1"; nearest_ref "ENSCGRT00001018533.1"; class_code "="; tss_id "TSS24393"; p_id "P16448";
LT883677v1	Cufflinks	exon	48069014	48069316	.	+	.	gene_id "XLOC_018685"; transcript_id "TCONS_00032951"; exon_number "8"; gene_name "ENSCGRG00001014982.1"; oId "ENSCGRT00001018513.1"; nearest_ref "ENSCGRT00001018513.1"; class_code "="; tss_id "TSS24393"; p_id "P16449";
LT883677v1	Cufflinks	exon	48069014	48069316	.	+	.	gene_id "XLOC_018685"; transcript_id "TCONS_00032950"; exon_number "8"; gene_name "ENSCGRG00001014982.1"; oId "ENSCGRT00001018507.1"; nearest_ref "ENSCGRT00001018507.1"; class_code "="; tss_id "TSS24393"; p_id "P16450";
LT883677v1	Cufflinks	exon	48069014	48069316	.	+	.	gene_id "XLOC_018685"; transcript_id "TCONS_00032949"; exon_number "8"; gene_name "ENSCGRG00001014982.1"; oId "ENSCGRT00001018504.1"; nearest_ref "ENSCGRT00001018504.1"; class_code "="; tss_id "TSS24393"; p_id "P16451";
LT883677v1	Cufflinks	exon	48069014	48069316	.	+	.	gene_id "XLOC_018685"; transcript_id "TCONS_00032948"; exon_number "8"; gene_name "ENSCGRG00001014982.1"; oId "CUFF.15342.1"; nearest_ref "ENSCGRT00001018554.1"; class_code "="; tss_id "TSS24393"; p_id "P16444";
LT883677v1	Cufflinks	exon	48071306	48071409	.	+	.	gene_id "XLOC_018685"; transcript_id "TCONS_00032946"; exon_number "8"; gene_name "ENSCGRG00001014982.1"; oId "ENSCGRT00001018562.1"; nearest_ref "ENSCGRT00001018562.1"; class_code "="; tss_id "TSS24393"; p_id "P16443";
LT883677v1	Cufflinks	exon	48071306	48071409	.	+	.	gene_id "XLOC_018685"; transcript_id "TCONS_00032947"; exon_number "9"; gene_name "ENSCGRG00001014982.1"; oId "ENSCGRT00001018554.1"; nearest_ref "ENSCGRT00001018554.1"; class_code "="; tss_id "TSS24393"; p_id "P16444";
LT883677v1	Cufflinks	exon	48071306	48071409	.	+	.	gene_id "XLOC_018685"; transcript_id "TCONS_00032952"; exon_number "8"; gene_name "ENSCGRG00001014982.1"; oId "ENSCGRT00001018524.1"; nearest_ref "ENSCGRT00001018524.1"; class_code "="; tss_id "TSS24393"; p_id "P16445";
LT883677v1	Cufflinks	exon	48071306	48071409	.	+	.	gene_id "XLOC_018685"; transcript_id "TCONS_00032954"; exon_number "8"; gene_name "ENSCGRG00001014982.1"; oId "ENSCGRT00001018538.1"; nearest_ref "ENSCGRT00001018538.1"; class_code "="; tss_id "TSS24393"; p_id "P16446";
LT883677v1	Cufflinks	exon	48071306	48071409	.	+	.	gene_id "XLOC_018685"; transcript_id "TCONS_00032955"; exon_number "8"; gene_name "ENSCGRG00001014982.1"; oId "ENSCGRT00001018542.1"; nearest_ref "ENSCGRT00001018542.1"; class_code "="; tss_id "TSS24393"; p_id "P16447";
LT883677v1	Cufflinks	exon	48071306	48071409	.	+	.	gene_id "XLOC_018685"; transcript_id "TCONS_00032953"; exon_number "9"; gene_name "ENSCGRG00001014982.1"; oId "ENSCGRT00001018533.1"; nearest_ref "ENSCGRT00001018533.1"; class_code "="; tss_id "TSS24393"; p_id "P16448";
LT883677v1	Cufflinks	exon	48071306	48071409	.	+	.	gene_id "XLOC_018685"; transcript_id "TCONS_00032951"; exon_number "9"; gene_name "ENSCGRG00001014982.1"; oId "ENSCGRT00001018513.1"; nearest_ref "ENSCGRT00001018513.1"; class_code "="; tss_id "TSS24393"; p_id "P16449";
LT883677v1	Cufflinks	exon	48071306	48071409	.	+	.	gene_id "XLOC_018685"; transcript_id "TCONS_00032950"; exon_number "9"; gene_name "ENSCGRG00001014982.1"; oId "ENSCGRT00001018507.1"; nearest_ref "ENSCGRT00001018507.1"; class_code "="; tss_id "TSS24393"; p_id "P16450";
LT883677v1	Cufflinks	exon	48071306	48071409	.	+	.	gene_id "XLOC_018685"; transcript_id "TCONS_00032949"; exon_number "9"; gene_name "ENSCGRG00001014982.1"; oId "ENSCGRT00001018504.1"; nearest_ref "ENSCGRT00001018504.1"; class_code "="; tss_id "TSS24393"; p_id "P16451";
LT883677v1	Cufflinks	exon	48071306	48071409	.	+	.	gene_id "XLOC_018685"; transcript_id "TCONS_00032948"; exon_number "9"; gene_name "ENSCGRG00001014982.1"; oId "CUFF.15342.1"; nearest_ref "ENSCGRT00001018554.1"; class_code "="; tss_id "TSS24393"; p_id "P16444";
LT883677v1	Cufflinks	exon	48083442	48083627	.	+	.	gene_id "XLOC_018685"; transcript_id "TCONS_00032946"; exon_number "9"; gene_name "ENSCGRG00001014982.1"; oId "ENSCGRT00001018562.1"; nearest_ref "ENSCGRT00001018562.1"; class_code "="; tss_id "TSS24393"; p_id "P16443";
LT883677v1	Cufflinks	exon	48083442	48083627	.	+	.	gene_id "XLOC_018685"; transcript_id "TCONS_00032947"; exon_number "10"; gene_name "ENSCGRG00001014982.1"; oId "ENSCGRT00001018554.1"; nearest_ref "ENSCGRT00001018554.1"; class_code "="; tss_id "TSS24393"; p_id "P16444";
LT883677v1	Cufflinks	exon	48083442	48083627	.	+	.	gene_id "XLOC_018685"; transcript_id "TCONS_00032952"; exon_number "9"; gene_name "ENSCGRG00001014982.1"; oId "ENSCGRT00001018524.1"; nearest_ref "ENSCGRT00001018524.1"; class_code "="; tss_id "TSS24393"; p_id "P16445";
LT883677v1	Cufflinks	exon	48083442	48083627	.	+	.	gene_id "XLOC_018685"; transcript_id "TCONS_00032954"; exon_number "9"; gene_name "ENSCGRG00001014982.1"; oId "ENSCGRT00001018538.1"; nearest_ref "ENSCGRT00001018538.1"; class_code "="; tss_id "TSS24393"; p_id "P16446";
LT883677v1	Cufflinks	exon	48083442	48083627	.	+	.	gene_id "XLOC_018685"; transcript_id "TCONS_00032955"; exon_number "9"; gene_name "ENSCGRG00001014982.1"; oId "ENSCGRT00001018542.1"; nearest_ref "ENSCGRT00001018542.1"; class_code "="; tss_id "TSS24393"; p_id "P16447";
LT883677v1	Cufflinks	exon	48083442	48083627	.	+	.	gene_id "XLOC_018685"; transcript_id "TCONS_00032953"; exon_number "10"; gene_name "ENSCGRG00001014982.1"; oId "ENSCGRT00001018533.1"; nearest_ref "ENSCGRT00001018533.1"; class_code "="; tss_id "TSS24393"; p_id "P16448";
LT883677v1	Cufflinks	exon	48083442	48083627	.	+	.	gene_id "XLOC_018685"; transcript_id "TCONS_00032951"; exon_number "10"; gene_name "ENSCGRG00001014982.1"; oId "ENSCGRT00001018513.1"; nearest_ref "ENSCGRT00001018513.1"; class_code "="; tss_id "TSS24393"; p_id "P16449";
LT883677v1	Cufflinks	exon	48083442	48083627	.	+	.	gene_id "XLOC_018685"; transcript_id "TCONS_00032950"; exon_number "10"; gene_name "ENSCGRG00001014982.1"; oId "ENSCGRT00001018507.1"; nearest_ref "ENSCGRT00001018507.1"; class_code "="; tss_id "TSS24393"; p_id "P16450";
LT883677v1	Cufflinks	exon	48083442	48083627	.	+	.	gene_id "XLOC_018685"; transcript_id "TCONS_00032949"; exon_number "10"; gene_name "ENSCGRG00001014982.1"; oId "ENSCGRT00001018504.1"; nearest_ref "ENSCGRT00001018504.1"; class_code "="; tss_id "TSS24393"; p_id "P16451";
LT883677v1	Cufflinks	exon	48083442	48083627	.	+	.	gene_id "XLOC_018685"; transcript_id "TCONS_00032948"; exon_number "10"; gene_name "ENSCGRG00001014982.1"; oId "CUFF.15342.1"; nearest_ref "ENSCGRT00001018554.1"; class_code "="; tss_id "TSS24393"; p_id "P16444";
LT883677v1	Cufflinks	exon	48086447	48086485	.	+	.	gene_id "XLOC_018685"; transcript_id "TCONS_00032946"; exon_number "10"; gene_name "ENSCGRG00001014982.1"; oId "ENSCGRT00001018562.1"; nearest_ref "ENSCGRT00001018562.1"; class_code "="; tss_id "TSS24393"; p_id "P16443";
LT883677v1	Cufflinks	exon	48086447	48086485	.	+	.	gene_id "XLOC_018685"; transcript_id "TCONS_00032947"; exon_number "11"; gene_name "ENSCGRG00001014982.1"; oId "ENSCGRT00001018554.1"; nearest_ref "ENSCGRT00001018554.1"; class_code "="; tss_id "TSS24393"; p_id "P16444";
LT883677v1	Cufflinks	exon	48086447	48086485	.	+	.	gene_id "XLOC_018685"; transcript_id "TCONS_00032952"; exon_number "10"; gene_name "ENSCGRG00001014982.1"; oId "ENSCGRT00001018524.1"; nearest_ref "ENSCGRT00001018524.1"; class_code "="; tss_id "TSS24393"; p_id "P16445";
LT883677v1	Cufflinks	exon	48086447	48086485	.	+	.	gene_id "XLOC_018685"; transcript_id "TCONS_00032954"; exon_number "10"; gene_name "ENSCGRG00001014982.1"; oId "ENSCGRT00001018538.1"; nearest_ref "ENSCGRT00001018538.1"; class_code "="; tss_id "TSS24393"; p_id "P16446";
LT883677v1	Cufflinks	exon	48086447	48086485	.	+	.	gene_id "XLOC_018685"; transcript_id "TCONS_00032955"; exon_number "10"; gene_name "ENSCGRG00001014982.1"; oId "ENSCGRT00001018542.1"; nearest_ref "ENSCGRT00001018542.1"; class_code "="; tss_id "TSS24393"; p_id "P16447";
LT883677v1	Cufflinks	exon	48086447	48086485	.	+	.	gene_id "XLOC_018685"; transcript_id "TCONS_00032953"; exon_number "11"; gene_name "ENSCGRG00001014982.1"; oId "ENSCGRT00001018533.1"; nearest_ref "ENSCGRT00001018533.1"; class_code "="; tss_id "TSS24393"; p_id "P16448";
LT883677v1	Cufflinks	exon	48086447	48086485	.	+	.	gene_id "XLOC_018685"; transcript_id "TCONS_00032951"; exon_number "11"; gene_name "ENSCGRG00001014982.1"; oId "ENSCGRT00001018513.1"; nearest_ref "ENSCGRT00001018513.1"; class_code "="; tss_id "TSS24393"; p_id "P16449";
LT883677v1	Cufflinks	exon	48086447	48086485	.	+	.	gene_id "XLOC_018685"; transcript_id "TCONS_00032950"; exon_number "11"; gene_name "ENSCGRG00001014982.1"; oId "ENSCGRT00001018507.1"; nearest_ref "ENSCGRT00001018507.1"; class_code "="; tss_id "TSS24393"; p_id "P16450";
LT883677v1	Cufflinks	exon	48086447	48086485	.	+	.	gene_id "XLOC_018685"; transcript_id "TCONS_00032949"; exon_number "11"; gene_name "ENSCGRG00001014982.1"; oId "ENSCGRT00001018504.1"; nearest_ref "ENSCGRT00001018504.1"; class_code "="; tss_id "TSS24393"; p_id "P16451";
LT883677v1	Cufflinks	exon	48086447	48086485	.	+	.	gene_id "XLOC_018685"; transcript_id "TCONS_00032948"; exon_number "11"; gene_name "ENSCGRG00001014982.1"; oId "CUFF.15342.1"; nearest_ref "ENSCGRT00001018554.1"; class_code "="; tss_id "TSS24393"; p_id "P16444";
LT883677v1	Cufflinks	exon	48107153	48107336	.	+	.	gene_id "XLOC_018685"; transcript_id "TCONS_00032946"; exon_number "11"; gene_name "ENSCGRG00001014982.1"; oId "ENSCGRT00001018562.1"; nearest_ref "ENSCGRT00001018562.1"; class_code "="; tss_id "TSS24393"; p_id "P16443";
LT883677v1	Cufflinks	exon	48107153	48107336	.	+	.	gene_id "XLOC_018685"; transcript_id "TCONS_00032947"; exon_number "12"; gene_name "ENSCGRG00001014982.1"; oId "ENSCGRT00001018554.1"; nearest_ref "ENSCGRT00001018554.1"; class_code "="; tss_id "TSS24393"; p_id "P16444";
LT883677v1	Cufflinks	exon	48107153	48107336	.	+	.	gene_id "XLOC_018685"; transcript_id "TCONS_00032952"; exon_number "11"; gene_name "ENSCGRG00001014982.1"; oId "ENSCGRT00001018524.1"; nearest_ref "ENSCGRT00001018524.1"; class_code "="; tss_id "TSS24393"; p_id "P16445";
LT883677v1	Cufflinks	exon	48107153	48107336	.	+	.	gene_id "XLOC_018685"; transcript_id "TCONS_00032954"; exon_number "11"; gene_name "ENSCGRG00001014982.1"; oId "ENSCGRT00001018538.1"; nearest_ref "ENSCGRT00001018538.1"; class_code "="; tss_id "TSS24393"; p_id "P16446";
LT883677v1	Cufflinks	exon	48107153	48107336	.	+	.	gene_id "XLOC_018685"; transcript_id "TCONS_00032955"; exon_number "11"; gene_name "ENSCGRG00001014982.1"; oId "ENSCGRT00001018542.1"; nearest_ref "ENSCGRT00001018542.1"; class_code "="; tss_id "TSS24393"; p_id "P16447";
LT883677v1	Cufflinks	exon	48107153	48107336	.	+	.	gene_id "XLOC_018685"; transcript_id "TCONS_00032953"; exon_number "12"; gene_name "ENSCGRG00001014982.1"; oId "ENSCGRT00001018533.1"; nearest_ref "ENSCGRT00001018533.1"; class_code "="; tss_id "TSS24393"; p_id "P16448";
LT883677v1	Cufflinks	exon	48107153	48107336	.	+	.	gene_id "XLOC_018685"; transcript_id "TCONS_00032951"; exon_number "12"; gene_name "ENSCGRG00001014982.1"; oId "ENSCGRT00001018513.1"; nearest_ref "ENSCGRT00001018513.1"; class_code "="; tss_id "TSS24393"; p_id "P16449";
LT883677v1	Cufflinks	exon	48107153	48107336	.	+	.	gene_id "XLOC_018685"; transcript_id "TCONS_00032950"; exon_number "12"; gene_name "ENSCGRG00001014982.1"; oId "ENSCGRT00001018507.1"; nearest_ref "ENSCGRT00001018507.1"; class_code "="; tss_id "TSS24393"; p_id "P16450";
LT883677v1	Cufflinks	exon	48107153	48107336	.	+	.	gene_id "XLOC_018685"; transcript_id "TCONS_00032949"; exon_number "12"; gene_name "ENSCGRG00001014982.1"; oId "ENSCGRT00001018504.1"; nearest_ref "ENSCGRT00001018504.1"; class_code "="; tss_id "TSS24393"; p_id "P16451";
LT883677v1	Cufflinks	exon	48107153	48107336	.	+	.	gene_id "XLOC_018685"; transcript_id "TCONS_00032948"; exon_number "12"; gene_name "ENSCGRG00001014982.1"; oId "CUFF.15342.1"; nearest_ref "ENSCGRT00001018554.1"; class_code "="; tss_id "TSS24393"; p_id "P16444";
LT883677v1	Cufflinks	exon	48108180	48108302	.	+	.	gene_id "XLOC_018685"; transcript_id "TCONS_00032946"; exon_number "12"; gene_name "ENSCGRG00001014982.1"; oId "ENSCGRT00001018562.1"; nearest_ref "ENSCGRT00001018562.1"; class_code "="; tss_id "TSS24393"; p_id "P16443";
LT883677v1	Cufflinks	exon	48108180	48108302	.	+	.	gene_id "XLOC_018685"; transcript_id "TCONS_00032947"; exon_number "13"; gene_name "ENSCGRG00001014982.1"; oId "ENSCGRT00001018554.1"; nearest_ref "ENSCGRT00001018554.1"; class_code "="; tss_id "TSS24393"; p_id "P16444";
LT883677v1	Cufflinks	exon	48108180	48108302	.	+	.	gene_id "XLOC_018685"; transcript_id "TCONS_00032952"; exon_number "12"; gene_name "ENSCGRG00001014982.1"; oId "ENSCGRT00001018524.1"; nearest_ref "ENSCGRT00001018524.1"; class_code "="; tss_id "TSS24393"; p_id "P16445";
LT883677v1	Cufflinks	exon	48108180	48108302	.	+	.	gene_id "XLOC_018685"; transcript_id "TCONS_00032954"; exon_number "12"; gene_name "ENSCGRG00001014982.1"; oId "ENSCGRT00001018538.1"; nearest_ref "ENSCGRT00001018538.1"; class_code "="; tss_id "TSS24393"; p_id "P16446";
LT883677v1	Cufflinks	exon	48108180	48108302	.	+	.	gene_id "XLOC_018685"; transcript_id "TCONS_00032955"; exon_number "12"; gene_name "ENSCGRG00001014982.1"; oId "ENSCGRT00001018542.1"; nearest_ref "ENSCGRT00001018542.1"; class_code "="; tss_id "TSS24393"; p_id "P16447";
LT883677v1	Cufflinks	exon	48108180	48108302	.	+	.	gene_id "XLOC_018685"; transcript_id "TCONS_00032953"; exon_number "13"; gene_name "ENSCGRG00001014982.1"; oId "ENSCGRT00001018533.1"; nearest_ref "ENSCGRT00001018533.1"; class_code "="; tss_id "TSS24393"; p_id "P16448";
LT883677v1	Cufflinks	exon	48108180	48108302	.	+	.	gene_id "XLOC_018685"; transcript_id "TCONS_00032951"; exon_number "13"; gene_name "ENSCGRG00001014982.1"; oId "ENSCGRT00001018513.1"; nearest_ref "ENSCGRT00001018513.1"; class_code "="; tss_id "TSS24393"; p_id "P16449";
LT883677v1	Cufflinks	exon	48108180	48108302	.	+	.	gene_id "XLOC_018685"; transcript_id "TCONS_00032950"; exon_number "13"; gene_name "ENSCGRG00001014982.1"; oId "ENSCGRT00001018507.1"; nearest_ref "ENSCGRT00001018507.1"; class_code "="; tss_id "TSS24393"; p_id "P16450";
LT883677v1	Cufflinks	exon	48108180	48108302	.	+	.	gene_id "XLOC_018685"; transcript_id "TCONS_00032949"; exon_number "13"; gene_name "ENSCGRG00001014982.1"; oId "ENSCGRT00001018504.1"; nearest_ref "ENSCGRT00001018504.1"; class_code "="; tss_id "TSS24393"; p_id "P16451";
LT883677v1	Cufflinks	exon	48108180	48108302	.	+	.	gene_id "XLOC_018685"; transcript_id "TCONS_00032948"; exon_number "13"; gene_name "ENSCGRG00001014982.1"; oId "CUFF.15342.1"; nearest_ref "ENSCGRT00001018554.1"; class_code "="; tss_id "TSS24393"; p_id "P16444";
LT883677v1	Cufflinks	exon	48114149	48114357	.	+	.	gene_id "XLOC_018685"; transcript_id "TCONS_00032946"; exon_number "13"; gene_name "ENSCGRG00001014982.1"; oId "ENSCGRT00001018562.1"; nearest_ref "ENSCGRT00001018562.1"; class_code "="; tss_id "TSS24393"; p_id "P16443";
LT883677v1	Cufflinks	exon	48114149	48114357	.	+	.	gene_id "XLOC_018685"; transcript_id "TCONS_00032947"; exon_number "14"; gene_name "ENSCGRG00001014982.1"; oId "ENSCGRT00001018554.1"; nearest_ref "ENSCGRT00001018554.1"; class_code "="; tss_id "TSS24393"; p_id "P16444";
LT883677v1	Cufflinks	exon	48114149	48114357	.	+	.	gene_id "XLOC_018685"; transcript_id "TCONS_00032952"; exon_number "13"; gene_name "ENSCGRG00001014982.1"; oId "ENSCGRT00001018524.1"; nearest_ref "ENSCGRT00001018524.1"; class_code "="; tss_id "TSS24393"; p_id "P16445";
LT883677v1	Cufflinks	exon	48114149	48114357	.	+	.	gene_id "XLOC_018685"; transcript_id "TCONS_00032954"; exon_number "13"; gene_name "ENSCGRG00001014982.1"; oId "ENSCGRT00001018538.1"; nearest_ref "ENSCGRT00001018538.1"; class_code "="; tss_id "TSS24393"; p_id "P16446";
LT883677v1	Cufflinks	exon	48114149	48114357	.	+	.	gene_id "XLOC_018685"; transcript_id "TCONS_00032955"; exon_number "13"; gene_name "ENSCGRG00001014982.1"; oId "ENSCGRT00001018542.1"; nearest_ref "ENSCGRT00001018542.1"; class_code "="; tss_id "TSS24393"; p_id "P16447";
LT883677v1	Cufflinks	exon	48114149	48114357	.	+	.	gene_id "XLOC_018685"; transcript_id "TCONS_00032953"; exon_number "14"; gene_name "ENSCGRG00001014982.1"; oId "ENSCGRT00001018533.1"; nearest_ref "ENSCGRT00001018533.1"; class_code "="; tss_id "TSS24393"; p_id "P16448";
LT883677v1	Cufflinks	exon	48114149	48114357	.	+	.	gene_id "XLOC_018685"; transcript_id "TCONS_00032951"; exon_number "14"; gene_name "ENSCGRG00001014982.1"; oId "ENSCGRT00001018513.1"; nearest_ref "ENSCGRT00001018513.1"; class_code "="; tss_id "TSS24393"; p_id "P16449";
LT883677v1	Cufflinks	exon	48114149	48114357	.	+	.	gene_id "XLOC_018685"; transcript_id "TCONS_00032950"; exon_number "14"; gene_name "ENSCGRG00001014982.1"; oId "ENSCGRT00001018507.1"; nearest_ref "ENSCGRT00001018507.1"; class_code "="; tss_id "TSS24393"; p_id "P16450";
LT883677v1	Cufflinks	exon	48114149	48114357	.	+	.	gene_id "XLOC_018685"; transcript_id "TCONS_00032949"; exon_number "14"; gene_name "ENSCGRG00001014982.1"; oId "ENSCGRT00001018504.1"; nearest_ref "ENSCGRT00001018504.1"; class_code "="; tss_id "TSS24393"; p_id "P16451";
LT883677v1	Cufflinks	exon	48114149	48114357	.	+	.	gene_id "XLOC_018685"; transcript_id "TCONS_00032948"; exon_number "14"; gene_name "ENSCGRG00001014982.1"; oId "CUFF.15342.1"; nearest_ref "ENSCGRT00001018554.1"; class_code "="; tss_id "TSS24393"; p_id "P16444";
LT883677v1	Cufflinks	exon	48115147	48115323	.	+	.	gene_id "XLOC_018685"; transcript_id "TCONS_00032946"; exon_number "14"; gene_name "ENSCGRG00001014982.1"; oId "ENSCGRT00001018562.1"; nearest_ref "ENSCGRT00001018562.1"; class_code "="; tss_id "TSS24393"; p_id "P16443";
LT883677v1	Cufflinks	exon	48115147	48115323	.	+	.	gene_id "XLOC_018685"; transcript_id "TCONS_00032947"; exon_number "15"; gene_name "ENSCGRG00001014982.1"; oId "ENSCGRT00001018554.1"; nearest_ref "ENSCGRT00001018554.1"; class_code "="; tss_id "TSS24393"; p_id "P16444";
LT883677v1	Cufflinks	exon	48115147	48115323	.	+	.	gene_id "XLOC_018685"; transcript_id "TCONS_00032952"; exon_number "14"; gene_name "ENSCGRG00001014982.1"; oId "ENSCGRT00001018524.1"; nearest_ref "ENSCGRT00001018524.1"; class_code "="; tss_id "TSS24393"; p_id "P16445";
LT883677v1	Cufflinks	exon	48115147	48115323	.	+	.	gene_id "XLOC_018685"; transcript_id "TCONS_00032954"; exon_number "14"; gene_name "ENSCGRG00001014982.1"; oId "ENSCGRT00001018538.1"; nearest_ref "ENSCGRT00001018538.1"; class_code "="; tss_id "TSS24393"; p_id "P16446";
LT883677v1	Cufflinks	exon	48115147	48115323	.	+	.	gene_id "XLOC_018685"; transcript_id "TCONS_00032955"; exon_number "14"; gene_name "ENSCGRG00001014982.1"; oId "ENSCGRT00001018542.1"; nearest_ref "ENSCGRT00001018542.1"; class_code "="; tss_id "TSS24393"; p_id "P16447";
LT883677v1	Cufflinks	exon	48115147	48115323	.	+	.	gene_id "XLOC_018685"; transcript_id "TCONS_00032953"; exon_number "15"; gene_name "ENSCGRG00001014982.1"; oId "ENSCGRT00001018533.1"; nearest_ref "ENSCGRT00001018533.1"; class_code "="; tss_id "TSS24393"; p_id "P16448";
LT883677v1	Cufflinks	exon	48115147	48115323	.	+	.	gene_id "XLOC_018685"; transcript_id "TCONS_00032951"; exon_number "15"; gene_name "ENSCGRG00001014982.1"; oId "ENSCGRT00001018513.1"; nearest_ref "ENSCGRT00001018513.1"; class_code "="; tss_id "TSS24393"; p_id "P16449";
LT883677v1	Cufflinks	exon	48115147	48115323	.	+	.	gene_id "XLOC_018685"; transcript_id "TCONS_00032950"; exon_number "15"; gene_name "ENSCGRG00001014982.1"; oId "ENSCGRT00001018507.1"; nearest_ref "ENSCGRT00001018507.1"; class_code "="; tss_id "TSS24393"; p_id "P16450";
LT883677v1	Cufflinks	exon	48115147	48115323	.	+	.	gene_id "XLOC_018685"; transcript_id "TCONS_00032949"; exon_number "15"; gene_name "ENSCGRG00001014982.1"; oId "ENSCGRT00001018504.1"; nearest_ref "ENSCGRT00001018504.1"; class_code "="; tss_id "TSS24393"; p_id "P16451";
LT883677v1	Cufflinks	exon	48115147	48115323	.	+	.	gene_id "XLOC_018685"; transcript_id "TCONS_00032948"; exon_number "15"; gene_name "ENSCGRG00001014982.1"; oId "CUFF.15342.1"; nearest_ref "ENSCGRT00001018554.1"; class_code "="; tss_id "TSS24393"; p_id "P16444";
LT883677v1	Cufflinks	exon	48139527	48139736	.	+	.	gene_id "XLOC_018685"; transcript_id "TCONS_00032946"; exon_number "15"; gene_name "ENSCGRG00001014982.1"; oId "ENSCGRT00001018562.1"; nearest_ref "ENSCGRT00001018562.1"; class_code "="; tss_id "TSS24393"; p_id "P16443";
LT883677v1	Cufflinks	exon	48139527	48139736	.	+	.	gene_id "XLOC_018685"; transcript_id "TCONS_00032947"; exon_number "16"; gene_name "ENSCGRG00001014982.1"; oId "ENSCGRT00001018554.1"; nearest_ref "ENSCGRT00001018554.1"; class_code "="; tss_id "TSS24393"; p_id "P16444";
LT883677v1	Cufflinks	exon	48139527	48139736	.	+	.	gene_id "XLOC_018685"; transcript_id "TCONS_00032952"; exon_number "15"; gene_name "ENSCGRG00001014982.1"; oId "ENSCGRT00001018524.1"; nearest_ref "ENSCGRT00001018524.1"; class_code "="; tss_id "TSS24393"; p_id "P16445";
LT883677v1	Cufflinks	exon	48139527	48139736	.	+	.	gene_id "XLOC_018685"; transcript_id "TCONS_00032954"; exon_number "15"; gene_name "ENSCGRG00001014982.1"; oId "ENSCGRT00001018538.1"; nearest_ref "ENSCGRT00001018538.1"; class_code "="; tss_id "TSS24393"; p_id "P16446";
LT883677v1	Cufflinks	exon	48139527	48139736	.	+	.	gene_id "XLOC_018685"; transcript_id "TCONS_00032955"; exon_number "15"; gene_name "ENSCGRG00001014982.1"; oId "ENSCGRT00001018542.1"; nearest_ref "ENSCGRT00001018542.1"; class_code "="; tss_id "TSS24393"; p_id "P16447";
LT883677v1	Cufflinks	exon	48139527	48139736	.	+	.	gene_id "XLOC_018685"; transcript_id "TCONS_00032953"; exon_number "16"; gene_name "ENSCGRG00001014982.1"; oId "ENSCGRT00001018533.1"; nearest_ref "ENSCGRT00001018533.1"; class_code "="; tss_id "TSS24393"; p_id "P16448";
LT883677v1	Cufflinks	exon	48139527	48139736	.	+	.	gene_id "XLOC_018685"; transcript_id "TCONS_00032951"; exon_number "16"; gene_name "ENSCGRG00001014982.1"; oId "ENSCGRT00001018513.1"; nearest_ref "ENSCGRT00001018513.1"; class_code "="; tss_id "TSS24393"; p_id "P16449";
LT883677v1	Cufflinks	exon	48139527	48139736	.	+	.	gene_id "XLOC_018685"; transcript_id "TCONS_00032950"; exon_number "16"; gene_name "ENSCGRG00001014982.1"; oId "ENSCGRT00001018507.1"; nearest_ref "ENSCGRT00001018507.1"; class_code "="; tss_id "TSS24393"; p_id "P16450";
LT883677v1	Cufflinks	exon	48139527	48139736	.	+	.	gene_id "XLOC_018685"; transcript_id "TCONS_00032949"; exon_number "16"; gene_name "ENSCGRG00001014982.1"; oId "ENSCGRT00001018504.1"; nearest_ref "ENSCGRT00001018504.1"; class_code "="; tss_id "TSS24393"; p_id "P16451";
LT883677v1	Cufflinks	exon	48139527	48139736	.	+	.	gene_id "XLOC_018685"; transcript_id "TCONS_00032948"; exon_number "16"; gene_name "ENSCGRG00001014982.1"; oId "CUFF.15342.1"; nearest_ref "ENSCGRT00001018554.1"; class_code "="; tss_id "TSS24393"; p_id "P16444";
LT883677v1	Cufflinks	exon	48142934	48143154	.	+	.	gene_id "XLOC_018685"; transcript_id "TCONS_00032946"; exon_number "16"; gene_name "ENSCGRG00001014982.1"; oId "ENSCGRT00001018562.1"; nearest_ref "ENSCGRT00001018562.1"; class_code "="; tss_id "TSS24393"; p_id "P16443";
LT883677v1	Cufflinks	exon	48142934	48143154	.	+	.	gene_id "XLOC_018685"; transcript_id "TCONS_00032947"; exon_number "17"; gene_name "ENSCGRG00001014982.1"; oId "ENSCGRT00001018554.1"; nearest_ref "ENSCGRT00001018554.1"; class_code "="; tss_id "TSS24393"; p_id "P16444";
LT883677v1	Cufflinks	exon	48142934	48143154	.	+	.	gene_id "XLOC_018685"; transcript_id "TCONS_00032952"; exon_number "16"; gene_name "ENSCGRG00001014982.1"; oId "ENSCGRT00001018524.1"; nearest_ref "ENSCGRT00001018524.1"; class_code "="; tss_id "TSS24393"; p_id "P16445";
LT883677v1	Cufflinks	exon	48142934	48143154	.	+	.	gene_id "XLOC_018685"; transcript_id "TCONS_00032954"; exon_number "16"; gene_name "ENSCGRG00001014982.1"; oId "ENSCGRT00001018538.1"; nearest_ref "ENSCGRT00001018538.1"; class_code "="; tss_id "TSS24393"; p_id "P16446";
LT883677v1	Cufflinks	exon	48142934	48143154	.	+	.	gene_id "XLOC_018685"; transcript_id "TCONS_00032955"; exon_number "16"; gene_name "ENSCGRG00001014982.1"; oId "ENSCGRT00001018542.1"; nearest_ref "ENSCGRT00001018542.1"; class_code "="; tss_id "TSS24393"; p_id "P16447";
LT883677v1	Cufflinks	exon	48142934	48143154	.	+	.	gene_id "XLOC_018685"; transcript_id "TCONS_00032953"; exon_number "17"; gene_name "ENSCGRG00001014982.1"; oId "ENSCGRT00001018533.1"; nearest_ref "ENSCGRT00001018533.1"; class_code "="; tss_id "TSS24393"; p_id "P16448";
LT883677v1	Cufflinks	exon	48142934	48143154	.	+	.	gene_id "XLOC_018685"; transcript_id "TCONS_00032951"; exon_number "17"; gene_name "ENSCGRG00001014982.1"; oId "ENSCGRT00001018513.1"; nearest_ref "ENSCGRT00001018513.1"; class_code "="; tss_id "TSS24393"; p_id "P16449";
LT883677v1	Cufflinks	exon	48142934	48143154	.	+	.	gene_id "XLOC_018685"; transcript_id "TCONS_00032950"; exon_number "17"; gene_name "ENSCGRG00001014982.1"; oId "ENSCGRT00001018507.1"; nearest_ref "ENSCGRT00001018507.1"; class_code "="; tss_id "TSS24393"; p_id "P16450";
LT883677v1	Cufflinks	exon	48142934	48143154	.	+	.	gene_id "XLOC_018685"; transcript_id "TCONS_00032949"; exon_number "17"; gene_name "ENSCGRG00001014982.1"; oId "ENSCGRT00001018504.1"; nearest_ref "ENSCGRT00001018504.1"; class_code "="; tss_id "TSS24393"; p_id "P16451";
LT883677v1	Cufflinks	exon	48142934	48143154	.	+	.	gene_id "XLOC_018685"; transcript_id "TCONS_00032948"; exon_number "17"; gene_name "ENSCGRG00001014982.1"; oId "CUFF.15342.1"; nearest_ref "ENSCGRT00001018554.1"; class_code "="; tss_id "TSS24393"; p_id "P16444";
LT883677v1	Cufflinks	exon	48155724	48155790	.	+	.	gene_id "XLOC_018685"; transcript_id "TCONS_00032946"; exon_number "17"; gene_name "ENSCGRG00001014982.1"; oId "ENSCGRT00001018562.1"; nearest_ref "ENSCGRT00001018562.1"; class_code "="; tss_id "TSS24393"; p_id "P16443";
LT883677v1	Cufflinks	exon	48155724	48155790	.	+	.	gene_id "XLOC_018685"; transcript_id "TCONS_00032947"; exon_number "18"; gene_name "ENSCGRG00001014982.1"; oId "ENSCGRT00001018554.1"; nearest_ref "ENSCGRT00001018554.1"; class_code "="; tss_id "TSS24393"; p_id "P16444";
LT883677v1	Cufflinks	exon	48155724	48155790	.	+	.	gene_id "XLOC_018685"; transcript_id "TCONS_00032952"; exon_number "17"; gene_name "ENSCGRG00001014982.1"; oId "ENSCGRT00001018524.1"; nearest_ref "ENSCGRT00001018524.1"; class_code "="; tss_id "TSS24393"; p_id "P16445";
LT883677v1	Cufflinks	exon	48155724	48155790	.	+	.	gene_id "XLOC_018685"; transcript_id "TCONS_00032954"; exon_number "17"; gene_name "ENSCGRG00001014982.1"; oId "ENSCGRT00001018538.1"; nearest_ref "ENSCGRT00001018538.1"; class_code "="; tss_id "TSS24393"; p_id "P16446";
LT883677v1	Cufflinks	exon	48155724	48155790	.	+	.	gene_id "XLOC_018685"; transcript_id "TCONS_00032955"; exon_number "17"; gene_name "ENSCGRG00001014982.1"; oId "ENSCGRT00001018542.1"; nearest_ref "ENSCGRT00001018542.1"; class_code "="; tss_id "TSS24393"; p_id "P16447";
LT883677v1	Cufflinks	exon	48155724	48155790	.	+	.	gene_id "XLOC_018685"; transcript_id "TCONS_00032953"; exon_number "18"; gene_name "ENSCGRG00001014982.1"; oId "ENSCGRT00001018533.1"; nearest_ref "ENSCGRT00001018533.1"; class_code "="; tss_id "TSS24393"; p_id "P16448";
LT883677v1	Cufflinks	exon	48155724	48155790	.	+	.	gene_id "XLOC_018685"; transcript_id "TCONS_00032951"; exon_number "18"; gene_name "ENSCGRG00001014982.1"; oId "ENSCGRT00001018513.1"; nearest_ref "ENSCGRT00001018513.1"; class_code "="; tss_id "TSS24393"; p_id "P16449";
LT883677v1	Cufflinks	exon	48155724	48155790	.	+	.	gene_id "XLOC_018685"; transcript_id "TCONS_00032950"; exon_number "18"; gene_name "ENSCGRG00001014982.1"; oId "ENSCGRT00001018507.1"; nearest_ref "ENSCGRT00001018507.1"; class_code "="; tss_id "TSS24393"; p_id "P16450";
LT883677v1	Cufflinks	exon	48155724	48155790	.	+	.	gene_id "XLOC_018685"; transcript_id "TCONS_00032949"; exon_number "18"; gene_name "ENSCGRG00001014982.1"; oId "ENSCGRT00001018504.1"; nearest_ref "ENSCGRT00001018504.1"; class_code "="; tss_id "TSS24393"; p_id "P16451";
LT883677v1	Cufflinks	exon	48155724	48155790	.	+	.	gene_id "XLOC_018685"; transcript_id "TCONS_00032948"; exon_number "18"; gene_name "ENSCGRG00001014982.1"; oId "CUFF.15342.1"; nearest_ref "ENSCGRT00001018554.1"; class_code "="; tss_id "TSS24393"; p_id "P16444";
LT883677v1	Cufflinks	exon	48158598	48158689	.	+	.	gene_id "XLOC_018685"; transcript_id "TCONS_00032946"; exon_number "18"; gene_name "ENSCGRG00001014982.1"; oId "ENSCGRT00001018562.1"; nearest_ref "ENSCGRT00001018562.1"; class_code "="; tss_id "TSS24393"; p_id "P16443";
LT883677v1	Cufflinks	exon	48158598	48158689	.	+	.	gene_id "XLOC_018685"; transcript_id "TCONS_00032947"; exon_number "19"; gene_name "ENSCGRG00001014982.1"; oId "ENSCGRT00001018554.1"; nearest_ref "ENSCGRT00001018554.1"; class_code "="; tss_id "TSS24393"; p_id "P16444";
LT883677v1	Cufflinks	exon	48158598	48158689	.	+	.	gene_id "XLOC_018685"; transcript_id "TCONS_00032952"; exon_number "18"; gene_name "ENSCGRG00001014982.1"; oId "ENSCGRT00001018524.1"; nearest_ref "ENSCGRT00001018524.1"; class_code "="; tss_id "TSS24393"; p_id "P16445";
LT883677v1	Cufflinks	exon	48158598	48158689	.	+	.	gene_id "XLOC_018685"; transcript_id "TCONS_00032954"; exon_number "18"; gene_name "ENSCGRG00001014982.1"; oId "ENSCGRT00001018538.1"; nearest_ref "ENSCGRT00001018538.1"; class_code "="; tss_id "TSS24393"; p_id "P16446";
LT883677v1	Cufflinks	exon	48158598	48158689	.	+	.	gene_id "XLOC_018685"; transcript_id "TCONS_00032955"; exon_number "18"; gene_name "ENSCGRG00001014982.1"; oId "ENSCGRT00001018542.1"; nearest_ref "ENSCGRT00001018542.1"; class_code "="; tss_id "TSS24393"; p_id "P16447";
LT883677v1	Cufflinks	exon	48158598	48158689	.	+	.	gene_id "XLOC_018685"; transcript_id "TCONS_00032953"; exon_number "19"; gene_name "ENSCGRG00001014982.1"; oId "ENSCGRT00001018533.1"; nearest_ref "ENSCGRT00001018533.1"; class_code "="; tss_id "TSS24393"; p_id "P16448";
LT883677v1	Cufflinks	exon	48158598	48158689	.	+	.	gene_id "XLOC_018685"; transcript_id "TCONS_00032951"; exon_number "19"; gene_name "ENSCGRG00001014982.1"; oId "ENSCGRT00001018513.1"; nearest_ref "ENSCGRT00001018513.1"; class_code "="; tss_id "TSS24393"; p_id "P16449";
LT883677v1	Cufflinks	exon	48158598	48158689	.	+	.	gene_id "XLOC_018685"; transcript_id "TCONS_00032950"; exon_number "19"; gene_name "ENSCGRG00001014982.1"; oId "ENSCGRT00001018507.1"; nearest_ref "ENSCGRT00001018507.1"; class_code "="; tss_id "TSS24393"; p_id "P16450";
LT883677v1	Cufflinks	exon	48158598	48158689	.	+	.	gene_id "XLOC_018685"; transcript_id "TCONS_00032949"; exon_number "19"; gene_name "ENSCGRG00001014982.1"; oId "ENSCGRT00001018504.1"; nearest_ref "ENSCGRT00001018504.1"; class_code "="; tss_id "TSS24393"; p_id "P16451";
LT883677v1	Cufflinks	exon	48158598	48158689	.	+	.	gene_id "XLOC_018685"; transcript_id "TCONS_00032948"; exon_number "19"; gene_name "ENSCGRG00001014982.1"; oId "CUFF.15342.1"; nearest_ref "ENSCGRT00001018554.1"; class_code "="; tss_id "TSS24393"; p_id "P16444";
LT883677v1	Cufflinks	exon	48175793	48175819	.	+	.	gene_id "XLOC_018685"; transcript_id "TCONS_00032947"; exon_number "20"; gene_name "ENSCGRG00001014982.1"; oId "ENSCGRT00001018554.1"; nearest_ref "ENSCGRT00001018554.1"; class_code "="; tss_id "TSS24393"; p_id "P16444";
LT883677v1	Cufflinks	exon	48175793	48175819	.	+	.	gene_id "XLOC_018685"; transcript_id "TCONS_00032952"; exon_number "19"; gene_name "ENSCGRG00001014982.1"; oId "ENSCGRT00001018524.1"; nearest_ref "ENSCGRT00001018524.1"; class_code "="; tss_id "TSS24393"; p_id "P16445";
LT883677v1	Cufflinks	exon	48175793	48175819	.	+	.	gene_id "XLOC_018685"; transcript_id "TCONS_00032954"; exon_number "19"; gene_name "ENSCGRG00001014982.1"; oId "ENSCGRT00001018538.1"; nearest_ref "ENSCGRT00001018538.1"; class_code "="; tss_id "TSS24393"; p_id "P16446";
LT883677v1	Cufflinks	exon	48175793	48175819	.	+	.	gene_id "XLOC_018685"; transcript_id "TCONS_00032955"; exon_number "19"; gene_name "ENSCGRG00001014982.1"; oId "ENSCGRT00001018542.1"; nearest_ref "ENSCGRT00001018542.1"; class_code "="; tss_id "TSS24393"; p_id "P16447";
LT883677v1	Cufflinks	exon	48175793	48175819	.	+	.	gene_id "XLOC_018685"; transcript_id "TCONS_00032953"; exon_number "20"; gene_name "ENSCGRG00001014982.1"; oId "ENSCGRT00001018533.1"; nearest_ref "ENSCGRT00001018533.1"; class_code "="; tss_id "TSS24393"; p_id "P16448";
LT883677v1	Cufflinks	exon	48175793	48175819	.	+	.	gene_id "XLOC_018685"; transcript_id "TCONS_00032951"; exon_number "20"; gene_name "ENSCGRG00001014982.1"; oId "ENSCGRT00001018513.1"; nearest_ref "ENSCGRT00001018513.1"; class_code "="; tss_id "TSS24393"; p_id "P16449";
LT883677v1	Cufflinks	exon	48175793	48175819	.	+	.	gene_id "XLOC_018685"; transcript_id "TCONS_00032949"; exon_number "20"; gene_name "ENSCGRG00001014982.1"; oId "ENSCGRT00001018504.1"; nearest_ref "ENSCGRT00001018504.1"; class_code "="; tss_id "TSS24393"; p_id "P16451";
LT883677v1	Cufflinks	exon	48175793	48175819	.	+	.	gene_id "XLOC_018685"; transcript_id "TCONS_00032948"; exon_number "20"; gene_name "ENSCGRG00001014982.1"; oId "CUFF.15342.1"; nearest_ref "ENSCGRT00001018554.1"; class_code "="; tss_id "TSS24393"; p_id "P16444";
LT883677v1	Cufflinks	exon	48178276	48178444	.	+	.	gene_id "XLOC_018685"; transcript_id "TCONS_00032946"; exon_number "19"; gene_name "ENSCGRG00001014982.1"; oId "ENSCGRT00001018562.1"; nearest_ref "ENSCGRT00001018562.1"; class_code "="; tss_id "TSS24393"; p_id "P16443";
LT883677v1	Cufflinks	exon	48178276	48178444	.	+	.	gene_id "XLOC_018685"; transcript_id "TCONS_00032947"; exon_number "21"; gene_name "ENSCGRG00001014982.1"; oId "ENSCGRT00001018554.1"; nearest_ref "ENSCGRT00001018554.1"; class_code "="; tss_id "TSS24393"; p_id "P16444";
LT883677v1	Cufflinks	exon	48178276	48178444	.	+	.	gene_id "XLOC_018685"; transcript_id "TCONS_00032952"; exon_number "20"; gene_name "ENSCGRG00001014982.1"; oId "ENSCGRT00001018524.1"; nearest_ref "ENSCGRT00001018524.1"; class_code "="; tss_id "TSS24393"; p_id "P16445";
LT883677v1	Cufflinks	exon	48178276	48178444	.	+	.	gene_id "XLOC_018685"; transcript_id "TCONS_00032954"; exon_number "20"; gene_name "ENSCGRG00001014982.1"; oId "ENSCGRT00001018538.1"; nearest_ref "ENSCGRT00001018538.1"; class_code "="; tss_id "TSS24393"; p_id "P16446";
LT883677v1	Cufflinks	exon	48178276	48178444	.	+	.	gene_id "XLOC_018685"; transcript_id "TCONS_00032955"; exon_number "20"; gene_name "ENSCGRG00001014982.1"; oId "ENSCGRT00001018542.1"; nearest_ref "ENSCGRT00001018542.1"; class_code "="; tss_id "TSS24393"; p_id "P16447";
LT883677v1	Cufflinks	exon	48178276	48178444	.	+	.	gene_id "XLOC_018685"; transcript_id "TCONS_00032953"; exon_number "21"; gene_name "ENSCGRG00001014982.1"; oId "ENSCGRT00001018533.1"; nearest_ref "ENSCGRT00001018533.1"; class_code "="; tss_id "TSS24393"; p_id "P16448";
LT883677v1	Cufflinks	exon	48178276	48178444	.	+	.	gene_id "XLOC_018685"; transcript_id "TCONS_00032951"; exon_number "21"; gene_name "ENSCGRG00001014982.1"; oId "ENSCGRT00001018513.1"; nearest_ref "ENSCGRT00001018513.1"; class_code "="; tss_id "TSS24393"; p_id "P16449";
LT883677v1	Cufflinks	exon	48178276	48178444	.	+	.	gene_id "XLOC_018685"; transcript_id "TCONS_00032950"; exon_number "20"; gene_name "ENSCGRG00001014982.1"; oId "ENSCGRT00001018507.1"; nearest_ref "ENSCGRT00001018507.1"; class_code "="; tss_id "TSS24393"; p_id "P16450";
LT883677v1	Cufflinks	exon	48178276	48178444	.	+	.	gene_id "XLOC_018685"; transcript_id "TCONS_00032949"; exon_number "21"; gene_name "ENSCGRG00001014982.1"; oId "ENSCGRT00001018504.1"; nearest_ref "ENSCGRT00001018504.1"; class_code "="; tss_id "TSS24393"; p_id "P16451";
LT883677v1	Cufflinks	exon	48178276	48178444	.	+	.	gene_id "XLOC_018685"; transcript_id "TCONS_00032948"; exon_number "21"; gene_name "ENSCGRG00001014982.1"; oId "CUFF.15342.1"; nearest_ref "ENSCGRT00001018554.1"; class_code "="; tss_id "TSS24393"; p_id "P16444";
LT883677v1	Cufflinks	exon	48182934	48183059	.	+	.	gene_id "XLOC_018685"; transcript_id "TCONS_00032946"; exon_number "20"; gene_name "ENSCGRG00001014982.1"; oId "ENSCGRT00001018562.1"; nearest_ref "ENSCGRT00001018562.1"; class_code "="; tss_id "TSS24393"; p_id "P16443";
LT883677v1	Cufflinks	exon	48182934	48183059	.	+	.	gene_id "XLOC_018685"; transcript_id "TCONS_00032947"; exon_number "22"; gene_name "ENSCGRG00001014982.1"; oId "ENSCGRT00001018554.1"; nearest_ref "ENSCGRT00001018554.1"; class_code "="; tss_id "TSS24393"; p_id "P16444";
LT883677v1	Cufflinks	exon	48182934	48183059	.	+	.	gene_id "XLOC_018685"; transcript_id "TCONS_00032952"; exon_number "21"; gene_name "ENSCGRG00001014982.1"; oId "ENSCGRT00001018524.1"; nearest_ref "ENSCGRT00001018524.1"; class_code "="; tss_id "TSS24393"; p_id "P16445";
LT883677v1	Cufflinks	exon	48182934	48183059	.	+	.	gene_id "XLOC_018685"; transcript_id "TCONS_00032954"; exon_number "21"; gene_name "ENSCGRG00001014982.1"; oId "ENSCGRT00001018538.1"; nearest_ref "ENSCGRT00001018538.1"; class_code "="; tss_id "TSS24393"; p_id "P16446";
LT883677v1	Cufflinks	exon	48182934	48183059	.	+	.	gene_id "XLOC_018685"; transcript_id "TCONS_00032955"; exon_number "21"; gene_name "ENSCGRG00001014982.1"; oId "ENSCGRT00001018542.1"; nearest_ref "ENSCGRT00001018542.1"; class_code "="; tss_id "TSS24393"; p_id "P16447";
LT883677v1	Cufflinks	exon	48182934	48183059	.	+	.	gene_id "XLOC_018685"; transcript_id "TCONS_00032953"; exon_number "22"; gene_name "ENSCGRG00001014982.1"; oId "ENSCGRT00001018533.1"; nearest_ref "ENSCGRT00001018533.1"; class_code "="; tss_id "TSS24393"; p_id "P16448";
LT883677v1	Cufflinks	exon	48182934	48183059	.	+	.	gene_id "XLOC_018685"; transcript_id "TCONS_00032951"; exon_number "22"; gene_name "ENSCGRG00001014982.1"; oId "ENSCGRT00001018513.1"; nearest_ref "ENSCGRT00001018513.1"; class_code "="; tss_id "TSS24393"; p_id "P16449";
LT883677v1	Cufflinks	exon	48182934	48183059	.	+	.	gene_id "XLOC_018685"; transcript_id "TCONS_00032950"; exon_number "21"; gene_name "ENSCGRG00001014982.1"; oId "ENSCGRT00001018507.1"; nearest_ref "ENSCGRT00001018507.1"; class_code "="; tss_id "TSS24393"; p_id "P16450";
LT883677v1	Cufflinks	exon	48182934	48183059	.	+	.	gene_id "XLOC_018685"; transcript_id "TCONS_00032949"; exon_number "22"; gene_name "ENSCGRG00001014982.1"; oId "ENSCGRT00001018504.1"; nearest_ref "ENSCGRT00001018504.1"; class_code "="; tss_id "TSS24393"; p_id "P16451";
LT883677v1	Cufflinks	exon	48182934	48183059	.	+	.	gene_id "XLOC_018685"; transcript_id "TCONS_00032948"; exon_number "22"; gene_name "ENSCGRG00001014982.1"; oId "CUFF.15342.1"; nearest_ref "ENSCGRT00001018554.1"; class_code "="; tss_id "TSS24393"; p_id "P16444";
LT883677v1	Cufflinks	exon	48188453	48188549	.	+	.	gene_id "XLOC_018685"; transcript_id "TCONS_00032946"; exon_number "21"; gene_name "ENSCGRG00001014982.1"; oId "ENSCGRT00001018562.1"; nearest_ref "ENSCGRT00001018562.1"; class_code "="; tss_id "TSS24393"; p_id "P16443";
LT883677v1	Cufflinks	exon	48188453	48188549	.	+	.	gene_id "XLOC_018685"; transcript_id "TCONS_00032947"; exon_number "23"; gene_name "ENSCGRG00001014982.1"; oId "ENSCGRT00001018554.1"; nearest_ref "ENSCGRT00001018554.1"; class_code "="; tss_id "TSS24393"; p_id "P16444";
LT883677v1	Cufflinks	exon	48188453	48188552	.	+	.	gene_id "XLOC_018685"; transcript_id "TCONS_00032952"; exon_number "22"; gene_name "ENSCGRG00001014982.1"; oId "ENSCGRT00001018524.1"; nearest_ref "ENSCGRT00001018524.1"; class_code "="; tss_id "TSS24393"; p_id "P16445";
LT883677v1	Cufflinks	exon	48188453	48188552	.	+	.	gene_id "XLOC_018685"; transcript_id "TCONS_00032954"; exon_number "22"; gene_name "ENSCGRG00001014982.1"; oId "ENSCGRT00001018538.1"; nearest_ref "ENSCGRT00001018538.1"; class_code "="; tss_id "TSS24393"; p_id "P16446";
LT883677v1	Cufflinks	exon	48188453	48188549	.	+	.	gene_id "XLOC_018685"; transcript_id "TCONS_00032955"; exon_number "22"; gene_name "ENSCGRG00001014982.1"; oId "ENSCGRT00001018542.1"; nearest_ref "ENSCGRT00001018542.1"; class_code "="; tss_id "TSS24393"; p_id "P16447";
LT883677v1	Cufflinks	exon	48188453	48188549	.	+	.	gene_id "XLOC_018685"; transcript_id "TCONS_00032953"; exon_number "23"; gene_name "ENSCGRG00001014982.1"; oId "ENSCGRT00001018533.1"; nearest_ref "ENSCGRT00001018533.1"; class_code "="; tss_id "TSS24393"; p_id "P16448";
LT883677v1	Cufflinks	exon	48188453	48188549	.	+	.	gene_id "XLOC_018685"; transcript_id "TCONS_00032951"; exon_number "23"; gene_name "ENSCGRG00001014982.1"; oId "ENSCGRT00001018513.1"; nearest_ref "ENSCGRT00001018513.1"; class_code "="; tss_id "TSS24393"; p_id "P16449";
LT883677v1	Cufflinks	exon	48188453	48188549	.	+	.	gene_id "XLOC_018685"; transcript_id "TCONS_00032950"; exon_number "22"; gene_name "ENSCGRG00001014982.1"; oId "ENSCGRT00001018507.1"; nearest_ref "ENSCGRT00001018507.1"; class_code "="; tss_id "TSS24393"; p_id "P16450";
LT883677v1	Cufflinks	exon	48188453	48188549	.	+	.	gene_id "XLOC_018685"; transcript_id "TCONS_00032949"; exon_number "23"; gene_name "ENSCGRG00001014982.1"; oId "ENSCGRT00001018504.1"; nearest_ref "ENSCGRT00001018504.1"; class_code "="; tss_id "TSS24393"; p_id "P16451";
LT883677v1	Cufflinks	exon	48188453	48188549	.	+	.	gene_id "XLOC_018685"; transcript_id "TCONS_00032948"; exon_number "23"; gene_name "ENSCGRG00001014982.1"; oId "CUFF.15342.1"; nearest_ref "ENSCGRT00001018554.1"; class_code "="; tss_id "TSS24393"; p_id "P16444";
LT883677v1	Cufflinks	exon	48191282	48191323	.	+	.	gene_id "XLOC_018685"; transcript_id "TCONS_00032946"; exon_number "22"; gene_name "ENSCGRG00001014982.1"; oId "ENSCGRT00001018562.1"; nearest_ref "ENSCGRT00001018562.1"; class_code "="; tss_id "TSS24393"; p_id "P16443";
LT883677v1	Cufflinks	exon	48191282	48191323	.	+	.	gene_id "XLOC_018685"; transcript_id "TCONS_00032951"; exon_number "24"; gene_name "ENSCGRG00001014982.1"; oId "ENSCGRT00001018513.1"; nearest_ref "ENSCGRT00001018513.1"; class_code "="; tss_id "TSS24393"; p_id "P16449";
LT883677v1	Cufflinks	exon	48205066	48205194	.	+	.	gene_id "XLOC_018685"; transcript_id "TCONS_00032946"; exon_number "23"; gene_name "ENSCGRG00001014982.1"; oId "ENSCGRT00001018562.1"; nearest_ref "ENSCGRT00001018562.1"; class_code "="; tss_id "TSS24393"; p_id "P16443";
LT883677v1	Cufflinks	exon	48205066	48205194	.	+	.	gene_id "XLOC_018685"; transcript_id "TCONS_00032947"; exon_number "24"; gene_name "ENSCGRG00001014982.1"; oId "ENSCGRT00001018554.1"; nearest_ref "ENSCGRT00001018554.1"; class_code "="; tss_id "TSS24393"; p_id "P16444";
LT883677v1	Cufflinks	exon	48205066	48205194	.	+	.	gene_id "XLOC_018685"; transcript_id "TCONS_00032955"; exon_number "23"; gene_name "ENSCGRG00001014982.1"; oId "ENSCGRT00001018542.1"; nearest_ref "ENSCGRT00001018542.1"; class_code "="; tss_id "TSS24393"; p_id "P16447";
LT883677v1	Cufflinks	exon	48205066	48205194	.	+	.	gene_id "XLOC_018685"; transcript_id "TCONS_00032950"; exon_number "23"; gene_name "ENSCGRG00001014982.1"; oId "ENSCGRT00001018507.1"; nearest_ref "ENSCGRT00001018507.1"; class_code "="; tss_id "TSS24393"; p_id "P16450";
LT883677v1	Cufflinks	exon	48205066	48205194	.	+	.	gene_id "XLOC_018685"; transcript_id "TCONS_00032949"; exon_number "24"; gene_name "ENSCGRG00001014982.1"; oId "ENSCGRT00001018504.1"; nearest_ref "ENSCGRT00001018504.1"; class_code "="; tss_id "TSS24393"; p_id "P16451";
LT883677v1	Cufflinks	exon	48205066	48205194	.	+	.	gene_id "XLOC_018685"; transcript_id "TCONS_00032948"; exon_number "24"; gene_name "ENSCGRG00001014982.1"; oId "CUFF.15342.1"; nearest_ref "ENSCGRT00001018554.1"; class_code "="; tss_id "TSS24393"; p_id "P16444";
LT883677v1	Cufflinks	exon	48209938	48209993	.	+	.	gene_id "XLOC_018685"; transcript_id "TCONS_00032946"; exon_number "24"; gene_name "ENSCGRG00001014982.1"; oId "ENSCGRT00001018562.1"; nearest_ref "ENSCGRT00001018562.1"; class_code "="; tss_id "TSS24393"; p_id "P16443";
LT883677v1	Cufflinks	exon	48209938	48209989	.	+	.	gene_id "XLOC_018685"; transcript_id "TCONS_00032947"; exon_number "25"; gene_name "ENSCGRG00001014982.1"; oId "ENSCGRT00001018554.1"; nearest_ref "ENSCGRT00001018554.1"; class_code "="; tss_id "TSS24393"; p_id "P16444";
LT883677v1	Cufflinks	exon	48209938	48209955	.	+	.	gene_id "XLOC_018685"; transcript_id "TCONS_00032953"; exon_number "24"; gene_name "ENSCGRG00001014982.1"; oId "ENSCGRT00001018533.1"; nearest_ref "ENSCGRT00001018533.1"; class_code "="; tss_id "TSS24393"; p_id "P16448";
LT883677v1	Cufflinks	exon	48209938	48209989	.	+	.	gene_id "XLOC_018685"; transcript_id "TCONS_00032948"; exon_number "25"; gene_name "ENSCGRG00001014982.1"; oId "CUFF.15342.1"; nearest_ref "ENSCGRT00001018554.1"; class_code "="; tss_id "TSS24393"; p_id "P16444";
LT883677v1	Cufflinks	exon	48211733	48211779	.	+	.	gene_id "XLOC_018685"; transcript_id "TCONS_00032952"; exon_number "23"; gene_name "ENSCGRG00001014982.1"; oId "ENSCGRT00001018524.1"; nearest_ref "ENSCGRT00001018524.1"; class_code "="; tss_id "TSS24393"; p_id "P16445";
LT883677v1	Cufflinks	exon	48211832	48211892	.	+	.	gene_id "XLOC_018685"; transcript_id "TCONS_00032947"; exon_number "26"; gene_name "ENSCGRG00001014982.1"; oId "ENSCGRT00001018554.1"; nearest_ref "ENSCGRT00001018554.1"; class_code "="; tss_id "TSS24393"; p_id "P16444";
LT883677v1	Cufflinks	exon	48211832	48212631	.	+	.	gene_id "XLOC_018685"; transcript_id "TCONS_00032954"; exon_number "23"; gene_name "ENSCGRG00001014982.1"; oId "ENSCGRT00001018538.1"; nearest_ref "ENSCGRT00001018538.1"; class_code "="; tss_id "TSS24393"; p_id "P16446";
LT883677v1	Cufflinks	exon	48211832	48212631	.	+	.	gene_id "XLOC_018685"; transcript_id "TCONS_00032955"; exon_number "24"; gene_name "ENSCGRG00001014982.1"; oId "ENSCGRT00001018542.1"; nearest_ref "ENSCGRT00001018542.1"; class_code "="; tss_id "TSS24393"; p_id "P16447";
LT883677v1	Cufflinks	exon	48211832	48212631	.	+	.	gene_id "XLOC_018685"; transcript_id "TCONS_00032953"; exon_number "25"; gene_name "ENSCGRG00001014982.1"; oId "ENSCGRT00001018533.1"; nearest_ref "ENSCGRT00001018533.1"; class_code "="; tss_id "TSS24393"; p_id "P16448";
LT883677v1	Cufflinks	exon	48211832	48212631	.	+	.	gene_id "XLOC_018685"; transcript_id "TCONS_00032951"; exon_number "25"; gene_name "ENSCGRG00001014982.1"; oId "ENSCGRT00001018513.1"; nearest_ref "ENSCGRT00001018513.1"; class_code "="; tss_id "TSS24393"; p_id "P16449";
LT883677v1	Cufflinks	exon	48211832	48212631	.	+	.	gene_id "XLOC_018685"; transcript_id "TCONS_00032950"; exon_number "24"; gene_name "ENSCGRG00001014982.1"; oId "ENSCGRT00001018507.1"; nearest_ref "ENSCGRT00001018507.1"; class_code "="; tss_id "TSS24393"; p_id "P16450";
LT883677v1	Cufflinks	exon	48211832	48212631	.	+	.	gene_id "XLOC_018685"; transcript_id "TCONS_00032949"; exon_number "25"; gene_name "ENSCGRG00001014982.1"; oId "ENSCGRT00001018504.1"; nearest_ref "ENSCGRT00001018504.1"; class_code "="; tss_id "TSS24393"; p_id "P16451";
LT883677v1	Cufflinks	exon	48211832	48212631	.	+	.	gene_id "XLOC_018685"; transcript_id "TCONS_00032948"; exon_number "26"; gene_name "ENSCGRG00001014982.1"; oId "CUFF.15342.1"; nearest_ref "ENSCGRT00001018554.1"; class_code "="; tss_id "TSS24393"; p_id "P16444";
LT883677v1	Cufflinks	exon	48211834	48212631	.	+	.	gene_id "XLOC_018685"; transcript_id "TCONS_00032952"; exon_number "24"; gene_name "ENSCGRG00001014982.1"; oId "ENSCGRT00001018524.1"; nearest_ref "ENSCGRT00001018524.1"; class_code "="; tss_id "TSS24393"; p_id "P16445";
LT883677v1	Cufflinks	exon	48696405	48696583	.	-	.	gene_id "XLOC_018906"; transcript_id "TCONS_00033393"; exon_number "1"; gene_name "ENSCGRG00001012879.1"; oId "ENSCGRT00001015397.1"; nearest_ref "ENSCGRT00001015397.1"; class_code "="; tss_id "TSS24686"; p_id "P16703";
LT883677v1	Cufflinks	exon	48696758	48696917	.	-	.	gene_id "XLOC_018906"; transcript_id "TCONS_00033393"; exon_number "2"; gene_name "ENSCGRG00001012879.1"; oId "ENSCGRT00001015397.1"; nearest_ref "ENSCGRT00001015397.1"; class_code "="; tss_id "TSS24686"; p_id "P16703";
LT883677v1	Cufflinks	exon	48697158	48697181	.	-	.	gene_id "XLOC_018906"; transcript_id "TCONS_00033393"; exon_number "3"; gene_name "ENSCGRG00001012879.1"; oId "ENSCGRT00001015397.1"; nearest_ref "ENSCGRT00001015397.1"; class_code "="; tss_id "TSS24686"; p_id "P16703";
LT883677v1	Cufflinks	exon	49517306	49517433	.	-	.	gene_id "XLOC_018907"; transcript_id "TCONS_00033394"; exon_number "1"; gene_name "ENSCGRG00001016746.1"; oId "ENSCGRT00001020647.1"; nearest_ref "ENSCGRT00001020647.1"; class_code "="; tss_id "TSS24687"; p_id "P16704";
LT883677v1	Cufflinks	exon	49518157	49518202	.	-	.	gene_id "XLOC_018907"; transcript_id "TCONS_00033394"; exon_number "2"; gene_name "ENSCGRG00001016746.1"; oId "ENSCGRT00001020647.1"; nearest_ref "ENSCGRT00001020647.1"; class_code "="; tss_id "TSS24687"; p_id "P16704";
LT883677v1	Cufflinks	exon	49518622	49518707	.	-	.	gene_id "XLOC_018907"; transcript_id "TCONS_00033394"; exon_number "3"; gene_name "ENSCGRG00001016746.1"; oId "ENSCGRT00001020647.1"; nearest_ref "ENSCGRT00001020647.1"; class_code "="; tss_id "TSS24687"; p_id "P16704";
LT883677v1	Cufflinks	exon	49522288	49522345	.	-	.	gene_id "XLOC_018907"; transcript_id "TCONS_00033394"; exon_number "4"; gene_name "ENSCGRG00001016746.1"; oId "ENSCGRT00001020647.1"; nearest_ref "ENSCGRT00001020647.1"; class_code "="; tss_id "TSS24687"; p_id "P16704";
LT883677v1	Cufflinks	exon	49529934	49529977	.	-	.	gene_id "XLOC_018907"; transcript_id "TCONS_00033394"; exon_number "5"; gene_name "ENSCGRG00001016746.1"; oId "ENSCGRT00001020647.1"; nearest_ref "ENSCGRT00001020647.1"; class_code "="; tss_id "TSS24687"; p_id "P16704";
LT883677v1	Cufflinks	exon	49534197	49534269	.	-	.	gene_id "XLOC_018907"; transcript_id "TCONS_00033394"; exon_number "6"; gene_name "ENSCGRG00001016746.1"; oId "ENSCGRT00001020647.1"; nearest_ref "ENSCGRT00001020647.1"; class_code "="; tss_id "TSS24687"; p_id "P16704";
LT883677v1	Cufflinks	exon	49536498	49536603	.	-	.	gene_id "XLOC_018907"; transcript_id "TCONS_00033394"; exon_number "7"; gene_name "ENSCGRG00001016746.1"; oId "ENSCGRT00001020647.1"; nearest_ref "ENSCGRT00001020647.1"; class_code "="; tss_id "TSS24687"; p_id "P16704";
LT883677v1	Cufflinks	exon	49541697	49541812	.	-	.	gene_id "XLOC_018907"; transcript_id "TCONS_00033394"; exon_number "8"; gene_name "ENSCGRG00001016746.1"; oId "ENSCGRT00001020647.1"; nearest_ref "ENSCGRT00001020647.1"; class_code "="; tss_id "TSS24687"; p_id "P16704";
LT883677v1	Cufflinks	exon	49550885	49550988	.	-	.	gene_id "XLOC_018907"; transcript_id "TCONS_00033394"; exon_number "9"; gene_name "ENSCGRG00001016746.1"; oId "ENSCGRT00001020647.1"; nearest_ref "ENSCGRT00001020647.1"; class_code "="; tss_id "TSS24687"; p_id "P16704";
LT883677v1	Cufflinks	exon	49552163	49552207	.	-	.	gene_id "XLOC_018907"; transcript_id "TCONS_00033394"; exon_number "10"; gene_name "ENSCGRG00001016746.1"; oId "ENSCGRT00001020647.1"; nearest_ref "ENSCGRT00001020647.1"; class_code "="; tss_id "TSS24687"; p_id "P16704";
LT883677v1	Cufflinks	exon	49573465	49573516	.	-	.	gene_id "XLOC_018907"; transcript_id "TCONS_00033394"; exon_number "11"; gene_name "ENSCGRG00001016746.1"; oId "ENSCGRT00001020647.1"; nearest_ref "ENSCGRT00001020647.1"; class_code "="; tss_id "TSS24687"; p_id "P16704";
LT883677v1	Cufflinks	exon	49584943	49585167	.	-	.	gene_id "XLOC_018907"; transcript_id "TCONS_00033394"; exon_number "12"; gene_name "ENSCGRG00001016746.1"; oId "ENSCGRT00001020647.1"; nearest_ref "ENSCGRT00001020647.1"; class_code "="; tss_id "TSS24687"; p_id "P16704";
LT883677v1	Cufflinks	exon	49681537	49681785	.	+	.	gene_id "XLOC_018686"; transcript_id "TCONS_00032956"; exon_number "1"; gene_name "ENSCGRG00001005587.1"; oId "ENSCGRT00001006582.1"; nearest_ref "ENSCGRT00001006582.1"; class_code "="; tss_id "TSS24394";
LT883677v1	Cufflinks	exon	49726423	49726698	.	+	.	gene_id "XLOC_018687"; transcript_id "TCONS_00032957"; exon_number "1"; gene_name "ENSCGRG00001003111.1"; oId "ENSCGRT00001003740.1"; nearest_ref "ENSCGRT00001003740.1"; class_code "="; tss_id "TSS24395";
LT883677v1	Cufflinks	exon	49742343	49743089	.	-	.	gene_id "XLOC_018908"; transcript_id "TCONS_00033395"; exon_number "1"; gene_name "ENSCGRG00001003991.1"; oId "ENSCGRT00001004750.1"; nearest_ref "ENSCGRT00001004750.1"; class_code "="; tss_id "TSS24688"; p_id "P16705";
LT883677v1	Cufflinks	exon	50196216	50196329	.	+	.	gene_id "XLOC_018688"; transcript_id "TCONS_00032958"; exon_number "1"; gene_name "ENSCGRG00001005513.1"; oId "ENSCGRT00001006505.1"; nearest_ref "ENSCGRT00001006505.1"; class_code "="; tss_id "TSS24396";
LT883677v1	Cufflinks	exon	50217239	50217344	.	-	.	gene_id "XLOC_018909"; transcript_id "TCONS_00033398"; exon_number "1"; gene_name "ENSCGRG00001009929.1"; oId "ENSCGRT00001011611.1"; nearest_ref "ENSCGRT00001011611.1"; class_code "="; tss_id "TSS24689"; p_id "P16706";
LT883677v1	Cufflinks	exon	50217239	50217344	.	-	.	gene_id "XLOC_018909"; transcript_id "TCONS_00033400"; exon_number "1"; gene_name "ENSCGRG00001009929.1"; oId "ENSCGRT00001011613.1"; nearest_ref "ENSCGRT00001011613.1"; class_code "="; tss_id "TSS24689"; p_id "P16709";
LT883677v1	Cufflinks	exon	50217239	50217344	.	-	.	gene_id "XLOC_018909"; transcript_id "TCONS_00033399"; exon_number "1"; gene_name "ENSCGRG00001009929.1"; oId "ENSCGRT00001011612.1"; nearest_ref "ENSCGRT00001011612.1"; class_code "="; tss_id "TSS24689"; p_id "P16707";
LT883677v1	Cufflinks	exon	50217239	50217344	.	-	.	gene_id "XLOC_018909"; transcript_id "TCONS_00033397"; exon_number "1"; gene_name "ENSCGRG00001009929.1"; oId "ENSCGRT00001011608.1"; nearest_ref "ENSCGRT00001011608.1"; class_code "="; tss_id "TSS24689"; p_id "P16708";
LT883677v1	Cufflinks	exon	50217239	50217344	.	-	.	gene_id "XLOC_018909"; transcript_id "TCONS_00033396"; exon_number "1"; gene_name "ENSCGRG00001009929.1"; oId "CUFF.15228.5"; nearest_ref "ENSCGRT00001011608.1"; class_code "j"; tss_id "TSS24689";
LT883677v1	Cufflinks	exon	50225941	50226100	.	-	.	gene_id "XLOC_018909"; transcript_id "TCONS_00033401"; exon_number "1"; gene_name "ENSCGRG00001009929.1"; oId "ENSCGRT00001011618.1"; nearest_ref "ENSCGRT00001011618.1"; class_code "="; tss_id "TSS24689"; p_id "P16710";
LT883677v1	Cufflinks	exon	50225945	50226100	.	-	.	gene_id "XLOC_018909"; transcript_id "TCONS_00033398"; exon_number "2"; gene_name "ENSCGRG00001009929.1"; oId "ENSCGRT00001011611.1"; nearest_ref "ENSCGRT00001011611.1"; class_code "="; tss_id "TSS24689"; p_id "P16706";
LT883677v1	Cufflinks	exon	50225945	50226100	.	-	.	gene_id "XLOC_018909"; transcript_id "TCONS_00033400"; exon_number "2"; gene_name "ENSCGRG00001009929.1"; oId "ENSCGRT00001011613.1"; nearest_ref "ENSCGRT00001011613.1"; class_code "="; tss_id "TSS24689"; p_id "P16709";
LT883677v1	Cufflinks	exon	50225945	50226100	.	-	.	gene_id "XLOC_018909"; transcript_id "TCONS_00033399"; exon_number "2"; gene_name "ENSCGRG00001009929.1"; oId "ENSCGRT00001011612.1"; nearest_ref "ENSCGRT00001011612.1"; class_code "="; tss_id "TSS24689"; p_id "P16707";
LT883677v1	Cufflinks	exon	50225945	50226100	.	-	.	gene_id "XLOC_018909"; transcript_id "TCONS_00033397"; exon_number "2"; gene_name "ENSCGRG00001009929.1"; oId "ENSCGRT00001011608.1"; nearest_ref "ENSCGRT00001011608.1"; class_code "="; tss_id "TSS24689"; p_id "P16708";
LT883677v1	Cufflinks	exon	50225945	50226100	.	-	.	gene_id "XLOC_018909"; transcript_id "TCONS_00033396"; exon_number "2"; gene_name "ENSCGRG00001009929.1"; oId "CUFF.15228.5"; nearest_ref "ENSCGRT00001011608.1"; class_code "j"; tss_id "TSS24689";
LT883677v1	Cufflinks	exon	50231384	50231577	.	-	.	gene_id "XLOC_018909"; transcript_id "TCONS_00033398"; exon_number "3"; gene_name "ENSCGRG00001009929.1"; oId "ENSCGRT00001011611.1"; nearest_ref "ENSCGRT00001011611.1"; class_code "="; tss_id "TSS24689"; p_id "P16706";
LT883677v1	Cufflinks	exon	50231384	50231577	.	-	.	gene_id "XLOC_018909"; transcript_id "TCONS_00033400"; exon_number "3"; gene_name "ENSCGRG00001009929.1"; oId "ENSCGRT00001011613.1"; nearest_ref "ENSCGRT00001011613.1"; class_code "="; tss_id "TSS24689"; p_id "P16709";
LT883677v1	Cufflinks	exon	50231384	50231577	.	-	.	gene_id "XLOC_018909"; transcript_id "TCONS_00033399"; exon_number "3"; gene_name "ENSCGRG00001009929.1"; oId "ENSCGRT00001011612.1"; nearest_ref "ENSCGRT00001011612.1"; class_code "="; tss_id "TSS24689"; p_id "P16707";
LT883677v1	Cufflinks	exon	50231384	50231577	.	-	.	gene_id "XLOC_018909"; transcript_id "TCONS_00033397"; exon_number "3"; gene_name "ENSCGRG00001009929.1"; oId "ENSCGRT00001011608.1"; nearest_ref "ENSCGRT00001011608.1"; class_code "="; tss_id "TSS24689"; p_id "P16708";
LT883677v1	Cufflinks	exon	50231384	50231577	.	-	.	gene_id "XLOC_018909"; transcript_id "TCONS_00033396"; exon_number "3"; gene_name "ENSCGRG00001009929.1"; oId "CUFF.15228.5"; nearest_ref "ENSCGRT00001011608.1"; class_code "j"; tss_id "TSS24689";
LT883677v1	Cufflinks	exon	50231384	50231577	.	-	.	gene_id "XLOC_018909"; transcript_id "TCONS_00033401"; exon_number "2"; gene_name "ENSCGRG00001009929.1"; oId "ENSCGRT00001011618.1"; nearest_ref "ENSCGRT00001011618.1"; class_code "="; tss_id "TSS24689"; p_id "P16710";
LT883677v1	Cufflinks	exon	50239242	50239391	.	-	.	gene_id "XLOC_018909"; transcript_id "TCONS_00033398"; exon_number "4"; gene_name "ENSCGRG00001009929.1"; oId "ENSCGRT00001011611.1"; nearest_ref "ENSCGRT00001011611.1"; class_code "="; tss_id "TSS24689"; p_id "P16706";
LT883677v1	Cufflinks	exon	50239242	50239391	.	-	.	gene_id "XLOC_018909"; transcript_id "TCONS_00033400"; exon_number "4"; gene_name "ENSCGRG00001009929.1"; oId "ENSCGRT00001011613.1"; nearest_ref "ENSCGRT00001011613.1"; class_code "="; tss_id "TSS24689"; p_id "P16709";
LT883677v1	Cufflinks	exon	50239242	50239391	.	-	.	gene_id "XLOC_018909"; transcript_id "TCONS_00033399"; exon_number "4"; gene_name "ENSCGRG00001009929.1"; oId "ENSCGRT00001011612.1"; nearest_ref "ENSCGRT00001011612.1"; class_code "="; tss_id "TSS24689"; p_id "P16707";
LT883677v1	Cufflinks	exon	50239242	50239391	.	-	.	gene_id "XLOC_018909"; transcript_id "TCONS_00033397"; exon_number "4"; gene_name "ENSCGRG00001009929.1"; oId "ENSCGRT00001011608.1"; nearest_ref "ENSCGRT00001011608.1"; class_code "="; tss_id "TSS24689"; p_id "P16708";
LT883677v1	Cufflinks	exon	50239242	50239391	.	-	.	gene_id "XLOC_018909"; transcript_id "TCONS_00033396"; exon_number "4"; gene_name "ENSCGRG00001009929.1"; oId "CUFF.15228.5"; nearest_ref "ENSCGRT00001011608.1"; class_code "j"; tss_id "TSS24689";
LT883677v1	Cufflinks	exon	50239242	50239391	.	-	.	gene_id "XLOC_018909"; transcript_id "TCONS_00033401"; exon_number "3"; gene_name "ENSCGRG00001009929.1"; oId "ENSCGRT00001011618.1"; nearest_ref "ENSCGRT00001011618.1"; class_code "="; tss_id "TSS24689"; p_id "P16710";
LT883677v1	Cufflinks	exon	50241853	50242062	.	-	.	gene_id "XLOC_018909"; transcript_id "TCONS_00033398"; exon_number "5"; gene_name "ENSCGRG00001009929.1"; oId "ENSCGRT00001011611.1"; nearest_ref "ENSCGRT00001011611.1"; class_code "="; tss_id "TSS24689"; p_id "P16706";
LT883677v1	Cufflinks	exon	50241853	50242062	.	-	.	gene_id "XLOC_018909"; transcript_id "TCONS_00033400"; exon_number "5"; gene_name "ENSCGRG00001009929.1"; oId "ENSCGRT00001011613.1"; nearest_ref "ENSCGRT00001011613.1"; class_code "="; tss_id "TSS24689"; p_id "P16709";
LT883677v1	Cufflinks	exon	50241853	50242062	.	-	.	gene_id "XLOC_018909"; transcript_id "TCONS_00033399"; exon_number "5"; gene_name "ENSCGRG00001009929.1"; oId "ENSCGRT00001011612.1"; nearest_ref "ENSCGRT00001011612.1"; class_code "="; tss_id "TSS24689"; p_id "P16707";
LT883677v1	Cufflinks	exon	50241853	50242062	.	-	.	gene_id "XLOC_018909"; transcript_id "TCONS_00033397"; exon_number "5"; gene_name "ENSCGRG00001009929.1"; oId "ENSCGRT00001011608.1"; nearest_ref "ENSCGRT00001011608.1"; class_code "="; tss_id "TSS24689"; p_id "P16708";
LT883677v1	Cufflinks	exon	50241853	50242062	.	-	.	gene_id "XLOC_018909"; transcript_id "TCONS_00033396"; exon_number "5"; gene_name "ENSCGRG00001009929.1"; oId "CUFF.15228.5"; nearest_ref "ENSCGRT00001011608.1"; class_code "j"; tss_id "TSS24689";
LT883677v1	Cufflinks	exon	50241853	50242062	.	-	.	gene_id "XLOC_018909"; transcript_id "TCONS_00033401"; exon_number "4"; gene_name "ENSCGRG00001009929.1"; oId "ENSCGRT00001011618.1"; nearest_ref "ENSCGRT00001011618.1"; class_code "="; tss_id "TSS24689"; p_id "P16710";
LT883677v1	Cufflinks	exon	50245230	50245291	.	-	.	gene_id "XLOC_018909"; transcript_id "TCONS_00033398"; exon_number "6"; gene_name "ENSCGRG00001009929.1"; oId "ENSCGRT00001011611.1"; nearest_ref "ENSCGRT00001011611.1"; class_code "="; tss_id "TSS24689"; p_id "P16706";
LT883677v1	Cufflinks	exon	50245230	50245291	.	-	.	gene_id "XLOC_018909"; transcript_id "TCONS_00033400"; exon_number "6"; gene_name "ENSCGRG00001009929.1"; oId "ENSCGRT00001011613.1"; nearest_ref "ENSCGRT00001011613.1"; class_code "="; tss_id "TSS24689"; p_id "P16709";
LT883677v1	Cufflinks	exon	50245230	50245291	.	-	.	gene_id "XLOC_018909"; transcript_id "TCONS_00033399"; exon_number "6"; gene_name "ENSCGRG00001009929.1"; oId "ENSCGRT00001011612.1"; nearest_ref "ENSCGRT00001011612.1"; class_code "="; tss_id "TSS24689"; p_id "P16707";
LT883677v1	Cufflinks	exon	50245230	50245291	.	-	.	gene_id "XLOC_018909"; transcript_id "TCONS_00033397"; exon_number "6"; gene_name "ENSCGRG00001009929.1"; oId "ENSCGRT00001011608.1"; nearest_ref "ENSCGRT00001011608.1"; class_code "="; tss_id "TSS24689"; p_id "P16708";
LT883677v1	Cufflinks	exon	50245230	50245291	.	-	.	gene_id "XLOC_018909"; transcript_id "TCONS_00033396"; exon_number "6"; gene_name "ENSCGRG00001009929.1"; oId "CUFF.15228.5"; nearest_ref "ENSCGRT00001011608.1"; class_code "j"; tss_id "TSS24689";
LT883677v1	Cufflinks	exon	50245230	50245291	.	-	.	gene_id "XLOC_018909"; transcript_id "TCONS_00033401"; exon_number "5"; gene_name "ENSCGRG00001009929.1"; oId "ENSCGRT00001011618.1"; nearest_ref "ENSCGRT00001011618.1"; class_code "="; tss_id "TSS24689"; p_id "P16710";
LT883677v1	Cufflinks	exon	50259565	50259750	.	-	.	gene_id "XLOC_018909"; transcript_id "TCONS_00033398"; exon_number "7"; gene_name "ENSCGRG00001009929.1"; oId "ENSCGRT00001011611.1"; nearest_ref "ENSCGRT00001011611.1"; class_code "="; tss_id "TSS24689"; p_id "P16706";
LT883677v1	Cufflinks	exon	50259565	50259750	.	-	.	gene_id "XLOC_018909"; transcript_id "TCONS_00033400"; exon_number "7"; gene_name "ENSCGRG00001009929.1"; oId "ENSCGRT00001011613.1"; nearest_ref "ENSCGRT00001011613.1"; class_code "="; tss_id "TSS24689"; p_id "P16709";
LT883677v1	Cufflinks	exon	50259565	50259750	.	-	.	gene_id "XLOC_018909"; transcript_id "TCONS_00033399"; exon_number "7"; gene_name "ENSCGRG00001009929.1"; oId "ENSCGRT00001011612.1"; nearest_ref "ENSCGRT00001011612.1"; class_code "="; tss_id "TSS24689"; p_id "P16707";
LT883677v1	Cufflinks	exon	50259565	50259750	.	-	.	gene_id "XLOC_018909"; transcript_id "TCONS_00033397"; exon_number "7"; gene_name "ENSCGRG00001009929.1"; oId "ENSCGRT00001011608.1"; nearest_ref "ENSCGRT00001011608.1"; class_code "="; tss_id "TSS24689"; p_id "P16708";
LT883677v1	Cufflinks	exon	50259565	50259750	.	-	.	gene_id "XLOC_018909"; transcript_id "TCONS_00033396"; exon_number "7"; gene_name "ENSCGRG00001009929.1"; oId "CUFF.15228.5"; nearest_ref "ENSCGRT00001011608.1"; class_code "j"; tss_id "TSS24689";
LT883677v1	Cufflinks	exon	50259565	50259750	.	-	.	gene_id "XLOC_018909"; transcript_id "TCONS_00033401"; exon_number "6"; gene_name "ENSCGRG00001009929.1"; oId "ENSCGRT00001011618.1"; nearest_ref "ENSCGRT00001011618.1"; class_code "="; tss_id "TSS24689"; p_id "P16710";
LT883677v1	Cufflinks	exon	50260441	50260566	.	-	.	gene_id "XLOC_018909"; transcript_id "TCONS_00033398"; exon_number "8"; gene_name "ENSCGRG00001009929.1"; oId "ENSCGRT00001011611.1"; nearest_ref "ENSCGRT00001011611.1"; class_code "="; tss_id "TSS24689"; p_id "P16706";
LT883677v1	Cufflinks	exon	50260441	50260566	.	-	.	gene_id "XLOC_018909"; transcript_id "TCONS_00033400"; exon_number "8"; gene_name "ENSCGRG00001009929.1"; oId "ENSCGRT00001011613.1"; nearest_ref "ENSCGRT00001011613.1"; class_code "="; tss_id "TSS24689"; p_id "P16709";
LT883677v1	Cufflinks	exon	50260441	50260566	.	-	.	gene_id "XLOC_018909"; transcript_id "TCONS_00033399"; exon_number "8"; gene_name "ENSCGRG00001009929.1"; oId "ENSCGRT00001011612.1"; nearest_ref "ENSCGRT00001011612.1"; class_code "="; tss_id "TSS24689"; p_id "P16707";
LT883677v1	Cufflinks	exon	50260441	50260566	.	-	.	gene_id "XLOC_018909"; transcript_id "TCONS_00033397"; exon_number "8"; gene_name "ENSCGRG00001009929.1"; oId "ENSCGRT00001011608.1"; nearest_ref "ENSCGRT00001011608.1"; class_code "="; tss_id "TSS24689"; p_id "P16708";
LT883677v1	Cufflinks	exon	50260441	50260566	.	-	.	gene_id "XLOC_018909"; transcript_id "TCONS_00033396"; exon_number "8"; gene_name "ENSCGRG00001009929.1"; oId "CUFF.15228.5"; nearest_ref "ENSCGRT00001011608.1"; class_code "j"; tss_id "TSS24689";
LT883677v1	Cufflinks	exon	50260441	50260566	.	-	.	gene_id "XLOC_018909"; transcript_id "TCONS_00033401"; exon_number "7"; gene_name "ENSCGRG00001009929.1"; oId "ENSCGRT00001011618.1"; nearest_ref "ENSCGRT00001011618.1"; class_code "="; tss_id "TSS24689"; p_id "P16710";
LT883677v1	Cufflinks	exon	50261837	50261904	.	-	.	gene_id "XLOC_018909"; transcript_id "TCONS_00033398"; exon_number "9"; gene_name "ENSCGRG00001009929.1"; oId "ENSCGRT00001011611.1"; nearest_ref "ENSCGRT00001011611.1"; class_code "="; tss_id "TSS24689"; p_id "P16706";
LT883677v1	Cufflinks	exon	50261837	50261904	.	-	.	gene_id "XLOC_018909"; transcript_id "TCONS_00033400"; exon_number "9"; gene_name "ENSCGRG00001009929.1"; oId "ENSCGRT00001011613.1"; nearest_ref "ENSCGRT00001011613.1"; class_code "="; tss_id "TSS24689"; p_id "P16709";
LT883677v1	Cufflinks	exon	50261837	50261904	.	-	.	gene_id "XLOC_018909"; transcript_id "TCONS_00033399"; exon_number "9"; gene_name "ENSCGRG00001009929.1"; oId "ENSCGRT00001011612.1"; nearest_ref "ENSCGRT00001011612.1"; class_code "="; tss_id "TSS24689"; p_id "P16707";
LT883677v1	Cufflinks	exon	50261837	50261904	.	-	.	gene_id "XLOC_018909"; transcript_id "TCONS_00033397"; exon_number "9"; gene_name "ENSCGRG00001009929.1"; oId "ENSCGRT00001011608.1"; nearest_ref "ENSCGRT00001011608.1"; class_code "="; tss_id "TSS24689"; p_id "P16708";
LT883677v1	Cufflinks	exon	50261837	50261904	.	-	.	gene_id "XLOC_018909"; transcript_id "TCONS_00033396"; exon_number "9"; gene_name "ENSCGRG00001009929.1"; oId "CUFF.15228.5"; nearest_ref "ENSCGRT00001011608.1"; class_code "j"; tss_id "TSS24689";
LT883677v1	Cufflinks	exon	50261837	50261904	.	-	.	gene_id "XLOC_018909"; transcript_id "TCONS_00033401"; exon_number "8"; gene_name "ENSCGRG00001009929.1"; oId "ENSCGRT00001011618.1"; nearest_ref "ENSCGRT00001011618.1"; class_code "="; tss_id "TSS24689"; p_id "P16710";
LT883677v1	Cufflinks	exon	50267580	50267645	.	-	.	gene_id "XLOC_018909"; transcript_id "TCONS_00033398"; exon_number "10"; gene_name "ENSCGRG00001009929.1"; oId "ENSCGRT00001011611.1"; nearest_ref "ENSCGRT00001011611.1"; class_code "="; tss_id "TSS24689"; p_id "P16706";
LT883677v1	Cufflinks	exon	50267580	50267645	.	-	.	gene_id "XLOC_018909"; transcript_id "TCONS_00033400"; exon_number "10"; gene_name "ENSCGRG00001009929.1"; oId "ENSCGRT00001011613.1"; nearest_ref "ENSCGRT00001011613.1"; class_code "="; tss_id "TSS24689"; p_id "P16709";
LT883677v1	Cufflinks	exon	50267580	50267645	.	-	.	gene_id "XLOC_018909"; transcript_id "TCONS_00033397"; exon_number "10"; gene_name "ENSCGRG00001009929.1"; oId "ENSCGRT00001011608.1"; nearest_ref "ENSCGRT00001011608.1"; class_code "="; tss_id "TSS24689"; p_id "P16708";
LT883677v1	Cufflinks	exon	50267580	50267645	.	-	.	gene_id "XLOC_018909"; transcript_id "TCONS_00033396"; exon_number "10"; gene_name "ENSCGRG00001009929.1"; oId "CUFF.15228.5"; nearest_ref "ENSCGRT00001011608.1"; class_code "j"; tss_id "TSS24689";
LT883677v1	Cufflinks	exon	50267580	50267645	.	-	.	gene_id "XLOC_018909"; transcript_id "TCONS_00033401"; exon_number "9"; gene_name "ENSCGRG00001009929.1"; oId "ENSCGRT00001011618.1"; nearest_ref "ENSCGRT00001011618.1"; class_code "="; tss_id "TSS24689"; p_id "P16710";
LT883677v1	Cufflinks	exon	50290484	50290586	.	-	.	gene_id "XLOC_018909"; transcript_id "TCONS_00033398"; exon_number "11"; gene_name "ENSCGRG00001009929.1"; oId "ENSCGRT00001011611.1"; nearest_ref "ENSCGRT00001011611.1"; class_code "="; tss_id "TSS24689"; p_id "P16706";
LT883677v1	Cufflinks	exon	50290484	50290589	.	-	.	gene_id "XLOC_018909"; transcript_id "TCONS_00033400"; exon_number "11"; gene_name "ENSCGRG00001009929.1"; oId "ENSCGRT00001011613.1"; nearest_ref "ENSCGRT00001011613.1"; class_code "="; tss_id "TSS24689"; p_id "P16709";
LT883677v1	Cufflinks	exon	50290484	50290586	.	-	.	gene_id "XLOC_018909"; transcript_id "TCONS_00033399"; exon_number "10"; gene_name "ENSCGRG00001009929.1"; oId "ENSCGRT00001011612.1"; nearest_ref "ENSCGRT00001011612.1"; class_code "="; tss_id "TSS24689"; p_id "P16707";
LT883677v1	Cufflinks	exon	50290484	50290589	.	-	.	gene_id "XLOC_018909"; transcript_id "TCONS_00033397"; exon_number "11"; gene_name "ENSCGRG00001009929.1"; oId "ENSCGRT00001011608.1"; nearest_ref "ENSCGRT00001011608.1"; class_code "="; tss_id "TSS24689"; p_id "P16708";
LT883677v1	Cufflinks	exon	50290484	50290589	.	-	.	gene_id "XLOC_018909"; transcript_id "TCONS_00033396"; exon_number "11"; gene_name "ENSCGRG00001009929.1"; oId "CUFF.15228.5"; nearest_ref "ENSCGRT00001011608.1"; class_code "j"; tss_id "TSS24689";
LT883677v1	Cufflinks	exon	50290484	50290589	.	-	.	gene_id "XLOC_018909"; transcript_id "TCONS_00033401"; exon_number "10"; gene_name "ENSCGRG00001009929.1"; oId "ENSCGRT00001011618.1"; nearest_ref "ENSCGRT00001011618.1"; class_code "="; tss_id "TSS24689"; p_id "P16710";
LT883677v1	Cufflinks	exon	50298166	50298325	.	-	.	gene_id "XLOC_018909"; transcript_id "TCONS_00033398"; exon_number "12"; gene_name "ENSCGRG00001009929.1"; oId "ENSCGRT00001011611.1"; nearest_ref "ENSCGRT00001011611.1"; class_code "="; tss_id "TSS24689"; p_id "P16706";
LT883677v1	Cufflinks	exon	50298166	50298325	.	-	.	gene_id "XLOC_018909"; transcript_id "TCONS_00033400"; exon_number "12"; gene_name "ENSCGRG00001009929.1"; oId "ENSCGRT00001011613.1"; nearest_ref "ENSCGRT00001011613.1"; class_code "="; tss_id "TSS24689"; p_id "P16709";
LT883677v1	Cufflinks	exon	50298166	50298325	.	-	.	gene_id "XLOC_018909"; transcript_id "TCONS_00033399"; exon_number "11"; gene_name "ENSCGRG00001009929.1"; oId "ENSCGRT00001011612.1"; nearest_ref "ENSCGRT00001011612.1"; class_code "="; tss_id "TSS24689"; p_id "P16707";
LT883677v1	Cufflinks	exon	50298166	50298325	.	-	.	gene_id "XLOC_018909"; transcript_id "TCONS_00033397"; exon_number "12"; gene_name "ENSCGRG00001009929.1"; oId "ENSCGRT00001011608.1"; nearest_ref "ENSCGRT00001011608.1"; class_code "="; tss_id "TSS24689"; p_id "P16708";
LT883677v1	Cufflinks	exon	50298166	50298325	.	-	.	gene_id "XLOC_018909"; transcript_id "TCONS_00033396"; exon_number "12"; gene_name "ENSCGRG00001009929.1"; oId "CUFF.15228.5"; nearest_ref "ENSCGRT00001011608.1"; class_code "j"; tss_id "TSS24689";
LT883677v1	Cufflinks	exon	50298166	50298325	.	-	.	gene_id "XLOC_018909"; transcript_id "TCONS_00033401"; exon_number "11"; gene_name "ENSCGRG00001009929.1"; oId "ENSCGRT00001011618.1"; nearest_ref "ENSCGRT00001011618.1"; class_code "="; tss_id "TSS24689"; p_id "P16710";
LT883677v1	Cufflinks	exon	50305388	50305512	.	-	.	gene_id "XLOC_018909"; transcript_id "TCONS_00033398"; exon_number "13"; gene_name "ENSCGRG00001009929.1"; oId "ENSCGRT00001011611.1"; nearest_ref "ENSCGRT00001011611.1"; class_code "="; tss_id "TSS24689"; p_id "P16706";
LT883677v1	Cufflinks	exon	50305388	50305512	.	-	.	gene_id "XLOC_018909"; transcript_id "TCONS_00033400"; exon_number "13"; gene_name "ENSCGRG00001009929.1"; oId "ENSCGRT00001011613.1"; nearest_ref "ENSCGRT00001011613.1"; class_code "="; tss_id "TSS24689"; p_id "P16709";
LT883677v1	Cufflinks	exon	50305388	50305512	.	-	.	gene_id "XLOC_018909"; transcript_id "TCONS_00033399"; exon_number "12"; gene_name "ENSCGRG00001009929.1"; oId "ENSCGRT00001011612.1"; nearest_ref "ENSCGRT00001011612.1"; class_code "="; tss_id "TSS24689"; p_id "P16707";
LT883677v1	Cufflinks	exon	50305388	50305512	.	-	.	gene_id "XLOC_018909"; transcript_id "TCONS_00033397"; exon_number "13"; gene_name "ENSCGRG00001009929.1"; oId "ENSCGRT00001011608.1"; nearest_ref "ENSCGRT00001011608.1"; class_code "="; tss_id "TSS24689"; p_id "P16708";
LT883677v1	Cufflinks	exon	50305388	50305512	.	-	.	gene_id "XLOC_018909"; transcript_id "TCONS_00033396"; exon_number "13"; gene_name "ENSCGRG00001009929.1"; oId "CUFF.15228.5"; nearest_ref "ENSCGRT00001011608.1"; class_code "j"; tss_id "TSS24689";
LT883677v1	Cufflinks	exon	50305388	50305512	.	-	.	gene_id "XLOC_018909"; transcript_id "TCONS_00033401"; exon_number "12"; gene_name "ENSCGRG00001009929.1"; oId "ENSCGRT00001011618.1"; nearest_ref "ENSCGRT00001011618.1"; class_code "="; tss_id "TSS24689"; p_id "P16710";
LT883677v1	Cufflinks	exon	50361428	50361763	.	-	.	gene_id "XLOC_018909"; transcript_id "TCONS_00033398"; exon_number "14"; gene_name "ENSCGRG00001009929.1"; oId "ENSCGRT00001011611.1"; nearest_ref "ENSCGRT00001011611.1"; class_code "="; tss_id "TSS24689"; p_id "P16706";
LT883677v1	Cufflinks	exon	50361428	50361763	.	-	.	gene_id "XLOC_018909"; transcript_id "TCONS_00033399"; exon_number "13"; gene_name "ENSCGRG00001009929.1"; oId "ENSCGRT00001011612.1"; nearest_ref "ENSCGRT00001011612.1"; class_code "="; tss_id "TSS24689"; p_id "P16707";
LT883677v1	Cufflinks	exon	50361428	50361763	.	-	.	gene_id "XLOC_018909"; transcript_id "TCONS_00033397"; exon_number "14"; gene_name "ENSCGRG00001009929.1"; oId "ENSCGRT00001011608.1"; nearest_ref "ENSCGRT00001011608.1"; class_code "="; tss_id "TSS24689"; p_id "P16708";
LT883677v1	Cufflinks	exon	50365360	50365515	.	-	.	gene_id "XLOC_018909"; transcript_id "TCONS_00033398"; exon_number "15"; gene_name "ENSCGRG00001009929.1"; oId "ENSCGRT00001011611.1"; nearest_ref "ENSCGRT00001011611.1"; class_code "="; tss_id "TSS24689"; p_id "P16706";
LT883677v1	Cufflinks	exon	50365360	50365515	.	-	.	gene_id "XLOC_018909"; transcript_id "TCONS_00033399"; exon_number "14"; gene_name "ENSCGRG00001009929.1"; oId "ENSCGRT00001011612.1"; nearest_ref "ENSCGRT00001011612.1"; class_code "="; tss_id "TSS24689"; p_id "P16707";
LT883677v1	Cufflinks	exon	50365360	50365515	.	-	.	gene_id "XLOC_018909"; transcript_id "TCONS_00033397"; exon_number "15"; gene_name "ENSCGRG00001009929.1"; oId "ENSCGRT00001011608.1"; nearest_ref "ENSCGRT00001011608.1"; class_code "="; tss_id "TSS24689"; p_id "P16708";
LT883677v1	Cufflinks	exon	50365360	50365515	.	-	.	gene_id "XLOC_018909"; transcript_id "TCONS_00033396"; exon_number "14"; gene_name "ENSCGRG00001009929.1"; oId "CUFF.15228.5"; nearest_ref "ENSCGRT00001011608.1"; class_code "j"; tss_id "TSS24689";
LT883677v1	Cufflinks	exon	50365360	50365515	.	-	.	gene_id "XLOC_018909"; transcript_id "TCONS_00033401"; exon_number "13"; gene_name "ENSCGRG00001009929.1"; oId "ENSCGRT00001011618.1"; nearest_ref "ENSCGRT00001011618.1"; class_code "="; tss_id "TSS24689"; p_id "P16710";
LT883677v1	Cufflinks	exon	50455494	50456157	.	-	.	gene_id "XLOC_018909"; transcript_id "TCONS_00033398"; exon_number "16"; gene_name "ENSCGRG00001009929.1"; oId "ENSCGRT00001011611.1"; nearest_ref "ENSCGRT00001011611.1"; class_code "="; tss_id "TSS24689"; p_id "P16706";
LT883677v1	Cufflinks	exon	50455494	50456157	.	-	.	gene_id "XLOC_018909"; transcript_id "TCONS_00033400"; exon_number "14"; gene_name "ENSCGRG00001009929.1"; oId "ENSCGRT00001011613.1"; nearest_ref "ENSCGRT00001011613.1"; class_code "="; tss_id "TSS24689"; p_id "P16709";
LT883677v1	Cufflinks	exon	50455494	50456157	.	-	.	gene_id "XLOC_018909"; transcript_id "TCONS_00033399"; exon_number "15"; gene_name "ENSCGRG00001009929.1"; oId "ENSCGRT00001011612.1"; nearest_ref "ENSCGRT00001011612.1"; class_code "="; tss_id "TSS24689"; p_id "P16707";
LT883677v1	Cufflinks	exon	50455494	50456157	.	-	.	gene_id "XLOC_018909"; transcript_id "TCONS_00033397"; exon_number "16"; gene_name "ENSCGRG00001009929.1"; oId "ENSCGRT00001011608.1"; nearest_ref "ENSCGRT00001011608.1"; class_code "="; tss_id "TSS24689"; p_id "P16708";
LT883677v1	Cufflinks	exon	50455494	50456157	.	-	.	gene_id "XLOC_018909"; transcript_id "TCONS_00033396"; exon_number "15"; gene_name "ENSCGRG00001009929.1"; oId "CUFF.15228.5"; nearest_ref "ENSCGRT00001011608.1"; class_code "j"; tss_id "TSS24689";
LT883677v1	Cufflinks	exon	50455494	50456157	.	-	.	gene_id "XLOC_018909"; transcript_id "TCONS_00033401"; exon_number "14"; gene_name "ENSCGRG00001009929.1"; oId "ENSCGRT00001011618.1"; nearest_ref "ENSCGRT00001011618.1"; class_code "="; tss_id "TSS24689"; p_id "P16710";
LT883677v1	Cufflinks	exon	50502544	50502608	.	-	.	gene_id "XLOC_018909"; transcript_id "TCONS_00033400"; exon_number "15"; gene_name "ENSCGRG00001009929.1"; oId "ENSCGRT00001011613.1"; nearest_ref "ENSCGRT00001011613.1"; class_code "="; tss_id "TSS24689"; p_id "P16709";
LT883677v1	Cufflinks	exon	50502544	50502608	.	-	.	gene_id "XLOC_018909"; transcript_id "TCONS_00033399"; exon_number "16"; gene_name "ENSCGRG00001009929.1"; oId "ENSCGRT00001011612.1"; nearest_ref "ENSCGRT00001011612.1"; class_code "="; tss_id "TSS24689"; p_id "P16707";
LT883677v1	Cufflinks	exon	50502544	50502608	.	-	.	gene_id "XLOC_018909"; transcript_id "TCONS_00033397"; exon_number "17"; gene_name "ENSCGRG00001009929.1"; oId "ENSCGRT00001011608.1"; nearest_ref "ENSCGRT00001011608.1"; class_code "="; tss_id "TSS24689"; p_id "P16708";
LT883677v1	Cufflinks	exon	50502544	50502608	.	-	.	gene_id "XLOC_018909"; transcript_id "TCONS_00033396"; exon_number "16"; gene_name "ENSCGRG00001009929.1"; oId "CUFF.15228.5"; nearest_ref "ENSCGRT00001011608.1"; class_code "j"; tss_id "TSS24689";
LT883677v1	Cufflinks	exon	50502544	50502608	.	-	.	gene_id "XLOC_018909"; transcript_id "TCONS_00033401"; exon_number "15"; gene_name "ENSCGRG00001009929.1"; oId "ENSCGRT00001011618.1"; nearest_ref "ENSCGRT00001011618.1"; class_code "="; tss_id "TSS24689"; p_id "P16710";
LT883677v1	Cufflinks	exon	50535691	50535924	.	-	.	gene_id "XLOC_018909"; transcript_id "TCONS_00033398"; exon_number "17"; gene_name "ENSCGRG00001009929.1"; oId "ENSCGRT00001011611.1"; nearest_ref "ENSCGRT00001011611.1"; class_code "="; tss_id "TSS24689"; p_id "P16706";
LT883677v1	Cufflinks	exon	50535738	50535924	.	-	.	gene_id "XLOC_018909"; transcript_id "TCONS_00033400"; exon_number "16"; gene_name "ENSCGRG00001009929.1"; oId "ENSCGRT00001011613.1"; nearest_ref "ENSCGRT00001011613.1"; class_code "="; tss_id "TSS24689"; p_id "P16709";
LT883677v1	Cufflinks	exon	50535738	50535924	.	-	.	gene_id "XLOC_018909"; transcript_id "TCONS_00033399"; exon_number "17"; gene_name "ENSCGRG00001009929.1"; oId "ENSCGRT00001011612.1"; nearest_ref "ENSCGRT00001011612.1"; class_code "="; tss_id "TSS24689"; p_id "P16707";
LT883677v1	Cufflinks	exon	50535738	50535924	.	-	.	gene_id "XLOC_018909"; transcript_id "TCONS_00033397"; exon_number "18"; gene_name "ENSCGRG00001009929.1"; oId "ENSCGRT00001011608.1"; nearest_ref "ENSCGRT00001011608.1"; class_code "="; tss_id "TSS24689"; p_id "P16708";
LT883677v1	Cufflinks	exon	50535738	50535924	.	-	.	gene_id "XLOC_018909"; transcript_id "TCONS_00033396"; exon_number "17"; gene_name "ENSCGRG00001009929.1"; oId "CUFF.15228.5"; nearest_ref "ENSCGRT00001011608.1"; class_code "j"; tss_id "TSS24689";
LT883677v1	Cufflinks	exon	50535738	50535924	.	-	.	gene_id "XLOC_018909"; transcript_id "TCONS_00033401"; exon_number "16"; gene_name "ENSCGRG00001009929.1"; oId "ENSCGRT00001011618.1"; nearest_ref "ENSCGRT00001011618.1"; class_code "="; tss_id "TSS24689"; p_id "P16710";
LT883677v1	Cufflinks	exon	51018297	51018629	.	-	.	gene_id "XLOC_018910"; transcript_id "TCONS_00033402"; exon_number "1"; gene_name "ENSCGRG00001001613.1"; oId "ENSCGRT00001002024.1"; nearest_ref "ENSCGRT00001002024.1"; class_code "="; tss_id "TSS24690"; p_id "P16711";
LT883677v1	Cufflinks	exon	51226165	51226177	.	+	.	gene_id "XLOC_018689"; transcript_id "TCONS_00032959"; exon_number "1"; oId "CUFF.14962.1"; class_code "u"; tss_id "TSS24397";
LT883677v1	Cufflinks	exon	51396168	51396175	.	+	.	gene_id "XLOC_018689"; transcript_id "TCONS_00032959"; exon_number "2"; oId "CUFF.14962.1"; class_code "u"; tss_id "TSS24397";
LT883677v1	Cufflinks	exon	51621242	51621251	.	+	.	gene_id "XLOC_018689"; transcript_id "TCONS_00032959"; exon_number "3"; oId "CUFF.14962.1"; class_code "u"; tss_id "TSS24397";
LT883677v1	Cufflinks	exon	51731868	51732009	.	+	.	gene_id "XLOC_018690"; transcript_id "TCONS_00032960"; exon_number "1"; gene_name "ENSCGRG00001006762.1"; oId "ENSCGRT00001007917.1"; nearest_ref "ENSCGRT00001007917.1"; class_code "="; tss_id "TSS24398";
LT883677v1	Cufflinks	exon	51815543	51815645	.	+	.	gene_id "XLOC_018691"; transcript_id "TCONS_00032961"; exon_number "1"; gene_name "ENSCGRG00001005539.1"; oId "ENSCGRT00001006527.1"; nearest_ref "ENSCGRT00001006527.1"; class_code "="; tss_id "TSS24399";
LT883677v1	Cufflinks	exon	51907444	51907717	.	-	.	gene_id "XLOC_018911"; transcript_id "TCONS_00033405"; exon_number "1"; gene_name "ENSCGRG00001015797.1"; oId "ENSCGRT00001019342.1"; nearest_ref "ENSCGRT00001019342.1"; class_code "="; tss_id "TSS24691"; p_id "P16712";
LT883677v1	Cufflinks	exon	51907444	51907717	.	-	.	gene_id "XLOC_018911"; transcript_id "TCONS_00033404"; exon_number "1"; gene_name "ENSCGRG00001015797.1"; oId "CUFF.14966.3"; nearest_ref "ENSCGRT00001019342.1"; class_code "j"; tss_id "TSS24691";
LT883677v1	Cufflinks	exon	51907444	51907717	.	-	.	gene_id "XLOC_018911"; transcript_id "TCONS_00033403"; exon_number "1"; gene_name "ENSCGRG00001015797.1"; oId "CUFF.14966.2"; nearest_ref "ENSCGRT00001019342.1"; class_code "j"; tss_id "TSS24691";
LT883677v1	Cufflinks	exon	51908938	51909028	.	-	.	gene_id "XLOC_018911"; transcript_id "TCONS_00033405"; exon_number "2"; gene_name "ENSCGRG00001015797.1"; oId "ENSCGRT00001019342.1"; nearest_ref "ENSCGRT00001019342.1"; class_code "="; tss_id "TSS24691"; p_id "P16712";
LT883677v1	Cufflinks	exon	51908938	51909028	.	-	.	gene_id "XLOC_018911"; transcript_id "TCONS_00033404"; exon_number "2"; gene_name "ENSCGRG00001015797.1"; oId "CUFF.14966.3"; nearest_ref "ENSCGRT00001019342.1"; class_code "j"; tss_id "TSS24691";
LT883677v1	Cufflinks	exon	51908938	51909028	.	-	.	gene_id "XLOC_018911"; transcript_id "TCONS_00033403"; exon_number "2"; gene_name "ENSCGRG00001015797.1"; oId "CUFF.14966.2"; nearest_ref "ENSCGRT00001019342.1"; class_code "j"; tss_id "TSS24691";
LT883677v1	Cufflinks	exon	51910537	51910691	.	-	.	gene_id "XLOC_018911"; transcript_id "TCONS_00033405"; exon_number "3"; gene_name "ENSCGRG00001015797.1"; oId "ENSCGRT00001019342.1"; nearest_ref "ENSCGRT00001019342.1"; class_code "="; tss_id "TSS24691"; p_id "P16712";
LT883677v1	Cufflinks	exon	51910537	51910555	.	-	.	gene_id "XLOC_018911"; transcript_id "TCONS_00033404"; exon_number "3"; gene_name "ENSCGRG00001015797.1"; oId "CUFF.14966.3"; nearest_ref "ENSCGRT00001019342.1"; class_code "j"; tss_id "TSS24691";
LT883677v1	Cufflinks	exon	51910537	51910691	.	-	.	gene_id "XLOC_018911"; transcript_id "TCONS_00033403"; exon_number "3"; gene_name "ENSCGRG00001015797.1"; oId "CUFF.14966.2"; nearest_ref "ENSCGRT00001019342.1"; class_code "j"; tss_id "TSS24691";
LT883677v1	Cufflinks	exon	51925278	51925373	.	-	.	gene_id "XLOC_018911"; transcript_id "TCONS_00033405"; exon_number "4"; gene_name "ENSCGRG00001015797.1"; oId "ENSCGRT00001019342.1"; nearest_ref "ENSCGRT00001019342.1"; class_code "="; tss_id "TSS24691"; p_id "P16712";
LT883677v1	Cufflinks	exon	51925278	51925373	.	-	.	gene_id "XLOC_018911"; transcript_id "TCONS_00033403"; exon_number "4"; gene_name "ENSCGRG00001015797.1"; oId "CUFF.14966.2"; nearest_ref "ENSCGRT00001019342.1"; class_code "j"; tss_id "TSS24691";
LT883677v1	Cufflinks	exon	51926101	51926223	.	-	.	gene_id "XLOC_018911"; transcript_id "TCONS_00033405"; exon_number "5"; gene_name "ENSCGRG00001015797.1"; oId "ENSCGRT00001019342.1"; nearest_ref "ENSCGRT00001019342.1"; class_code "="; tss_id "TSS24691"; p_id "P16712";
LT883677v1	Cufflinks	exon	51926101	51926223	.	-	.	gene_id "XLOC_018911"; transcript_id "TCONS_00033403"; exon_number "5"; gene_name "ENSCGRG00001015797.1"; oId "CUFF.14966.2"; nearest_ref "ENSCGRT00001019342.1"; class_code "j"; tss_id "TSS24691";
LT883677v1	Cufflinks	exon	51927130	51927234	.	-	.	gene_id "XLOC_018911"; transcript_id "TCONS_00033405"; exon_number "6"; gene_name "ENSCGRG00001015797.1"; oId "ENSCGRT00001019342.1"; nearest_ref "ENSCGRT00001019342.1"; class_code "="; tss_id "TSS24691"; p_id "P16712";
LT883677v1	Cufflinks	exon	51927130	51927234	.	-	.	gene_id "XLOC_018911"; transcript_id "TCONS_00033403"; exon_number "6"; gene_name "ENSCGRG00001015797.1"; oId "CUFF.14966.2"; nearest_ref "ENSCGRT00001019342.1"; class_code "j"; tss_id "TSS24691";
LT883677v1	Cufflinks	exon	51931243	51931299	.	-	.	gene_id "XLOC_018911"; transcript_id "TCONS_00033405"; exon_number "7"; gene_name "ENSCGRG00001015797.1"; oId "ENSCGRT00001019342.1"; nearest_ref "ENSCGRT00001019342.1"; class_code "="; tss_id "TSS24691"; p_id "P16712";
LT883677v1	Cufflinks	exon	51931243	51931299	.	-	.	gene_id "XLOC_018911"; transcript_id "TCONS_00033403"; exon_number "7"; gene_name "ENSCGRG00001015797.1"; oId "CUFF.14966.2"; nearest_ref "ENSCGRT00001019342.1"; class_code "j"; tss_id "TSS24691";
LT883677v1	Cufflinks	exon	51939557	51939639	.	-	.	gene_id "XLOC_018911"; transcript_id "TCONS_00033405"; exon_number "8"; gene_name "ENSCGRG00001015797.1"; oId "ENSCGRT00001019342.1"; nearest_ref "ENSCGRT00001019342.1"; class_code "="; tss_id "TSS24691"; p_id "P16712";
LT883677v1	Cufflinks	exon	51939557	51939639	.	-	.	gene_id "XLOC_018911"; transcript_id "TCONS_00033403"; exon_number "8"; gene_name "ENSCGRG00001015797.1"; oId "CUFF.14966.2"; nearest_ref "ENSCGRT00001019342.1"; class_code "j"; tss_id "TSS24691";
LT883677v1	Cufflinks	exon	51941046	51941189	.	-	.	gene_id "XLOC_018911"; transcript_id "TCONS_00033405"; exon_number "9"; gene_name "ENSCGRG00001015797.1"; oId "ENSCGRT00001019342.1"; nearest_ref "ENSCGRT00001019342.1"; class_code "="; tss_id "TSS24691"; p_id "P16712";
LT883677v1	Cufflinks	exon	51941046	51941189	.	-	.	gene_id "XLOC_018911"; transcript_id "TCONS_00033403"; exon_number "9"; gene_name "ENSCGRG00001015797.1"; oId "CUFF.14966.2"; nearest_ref "ENSCGRT00001019342.1"; class_code "j"; tss_id "TSS24691";
LT883677v1	Cufflinks	exon	51941703	51941985	.	-	.	gene_id "XLOC_018911"; transcript_id "TCONS_00033405"; exon_number "10"; gene_name "ENSCGRG00001015797.1"; oId "ENSCGRT00001019342.1"; nearest_ref "ENSCGRT00001019342.1"; class_code "="; tss_id "TSS24691"; p_id "P16712";
LT883677v1	Cufflinks	exon	51941703	51941985	.	-	.	gene_id "XLOC_018911"; transcript_id "TCONS_00033403"; exon_number "10"; gene_name "ENSCGRG00001015797.1"; oId "CUFF.14966.2"; nearest_ref "ENSCGRT00001019342.1"; class_code "j"; tss_id "TSS24691";
LT883677v1	Cufflinks	exon	51942680	51942853	.	-	.	gene_id "XLOC_018911"; transcript_id "TCONS_00033405"; exon_number "11"; gene_name "ENSCGRG00001015797.1"; oId "ENSCGRT00001019342.1"; nearest_ref "ENSCGRT00001019342.1"; class_code "="; tss_id "TSS24691"; p_id "P16712";
LT883677v1	Cufflinks	exon	51942680	51942853	.	-	.	gene_id "XLOC_018911"; transcript_id "TCONS_00033403"; exon_number "11"; gene_name "ENSCGRG00001015797.1"; oId "CUFF.14966.2"; nearest_ref "ENSCGRT00001019342.1"; class_code "j"; tss_id "TSS24691";
LT883677v1	Cufflinks	exon	51944274	51944860	.	-	.	gene_id "XLOC_018911"; transcript_id "TCONS_00033405"; exon_number "12"; gene_name "ENSCGRG00001015797.1"; oId "ENSCGRT00001019342.1"; nearest_ref "ENSCGRT00001019342.1"; class_code "="; tss_id "TSS24691"; p_id "P16712";
LT883677v1	Cufflinks	exon	51944274	51944860	.	-	.	gene_id "XLOC_018911"; transcript_id "TCONS_00033403"; exon_number "12"; gene_name "ENSCGRG00001015797.1"; oId "CUFF.14966.2"; nearest_ref "ENSCGRT00001019342.1"; class_code "j"; tss_id "TSS24691";
LT883677v1	Cufflinks	exon	51947170	51947382	.	-	.	gene_id "XLOC_018911"; transcript_id "TCONS_00033405"; exon_number "13"; gene_name "ENSCGRG00001015797.1"; oId "ENSCGRT00001019342.1"; nearest_ref "ENSCGRT00001019342.1"; class_code "="; tss_id "TSS24691"; p_id "P16712";
LT883677v1	Cufflinks	exon	51947346	51947382	.	-	.	gene_id "XLOC_018911"; transcript_id "TCONS_00033404"; exon_number "4"; gene_name "ENSCGRG00001015797.1"; oId "CUFF.14966.3"; nearest_ref "ENSCGRT00001019342.1"; class_code "j"; tss_id "TSS24691";
LT883677v1	Cufflinks	exon	51948070	51948355	.	-	.	gene_id "XLOC_018911"; transcript_id "TCONS_00033405"; exon_number "14"; gene_name "ENSCGRG00001015797.1"; oId "ENSCGRT00001019342.1"; nearest_ref "ENSCGRT00001019342.1"; class_code "="; tss_id "TSS24691"; p_id "P16712";
LT883677v1	Cufflinks	exon	51948070	51948355	.	-	.	gene_id "XLOC_018911"; transcript_id "TCONS_00033404"; exon_number "5"; gene_name "ENSCGRG00001015797.1"; oId "CUFF.14966.3"; nearest_ref "ENSCGRT00001019342.1"; class_code "j"; tss_id "TSS24691";
LT883677v1	Cufflinks	exon	51948070	51948355	.	-	.	gene_id "XLOC_018911"; transcript_id "TCONS_00033403"; exon_number "13"; gene_name "ENSCGRG00001015797.1"; oId "CUFF.14966.2"; nearest_ref "ENSCGRT00001019342.1"; class_code "j"; tss_id "TSS24691";
LT883677v1	Cufflinks	exon	51949991	51950081	.	-	.	gene_id "XLOC_018911"; transcript_id "TCONS_00033405"; exon_number "15"; gene_name "ENSCGRG00001015797.1"; oId "ENSCGRT00001019342.1"; nearest_ref "ENSCGRT00001019342.1"; class_code "="; tss_id "TSS24691"; p_id "P16712";
LT883677v1	Cufflinks	exon	51949991	51950081	.	-	.	gene_id "XLOC_018911"; transcript_id "TCONS_00033404"; exon_number "6"; gene_name "ENSCGRG00001015797.1"; oId "CUFF.14966.3"; nearest_ref "ENSCGRT00001019342.1"; class_code "j"; tss_id "TSS24691";
LT883677v1	Cufflinks	exon	51949991	51950081	.	-	.	gene_id "XLOC_018911"; transcript_id "TCONS_00033403"; exon_number "14"; gene_name "ENSCGRG00001015797.1"; oId "CUFF.14966.2"; nearest_ref "ENSCGRT00001019342.1"; class_code "j"; tss_id "TSS24691";
LT883677v1	Cufflinks	exon	51953514	51953584	.	-	.	gene_id "XLOC_018911"; transcript_id "TCONS_00033405"; exon_number "16"; gene_name "ENSCGRG00001015797.1"; oId "ENSCGRT00001019342.1"; nearest_ref "ENSCGRT00001019342.1"; class_code "="; tss_id "TSS24691"; p_id "P16712";
LT883677v1	Cufflinks	exon	51953514	51953584	.	-	.	gene_id "XLOC_018911"; transcript_id "TCONS_00033404"; exon_number "7"; gene_name "ENSCGRG00001015797.1"; oId "CUFF.14966.3"; nearest_ref "ENSCGRT00001019342.1"; class_code "j"; tss_id "TSS24691";
LT883677v1	Cufflinks	exon	51953514	51953584	.	-	.	gene_id "XLOC_018911"; transcript_id "TCONS_00033403"; exon_number "15"; gene_name "ENSCGRG00001015797.1"; oId "CUFF.14966.2"; nearest_ref "ENSCGRT00001019342.1"; class_code "j"; tss_id "TSS24691";
LT883677v1	Cufflinks	exon	51955203	51955273	.	-	.	gene_id "XLOC_018911"; transcript_id "TCONS_00033405"; exon_number "17"; gene_name "ENSCGRG00001015797.1"; oId "ENSCGRT00001019342.1"; nearest_ref "ENSCGRT00001019342.1"; class_code "="; tss_id "TSS24691"; p_id "P16712";
LT883677v1	Cufflinks	exon	51955203	51955273	.	-	.	gene_id "XLOC_018911"; transcript_id "TCONS_00033404"; exon_number "8"; gene_name "ENSCGRG00001015797.1"; oId "CUFF.14966.3"; nearest_ref "ENSCGRT00001019342.1"; class_code "j"; tss_id "TSS24691";
LT883677v1	Cufflinks	exon	51955203	51955273	.	-	.	gene_id "XLOC_018911"; transcript_id "TCONS_00033403"; exon_number "16"; gene_name "ENSCGRG00001015797.1"; oId "CUFF.14966.2"; nearest_ref "ENSCGRT00001019342.1"; class_code "j"; tss_id "TSS24691";
LT883677v1	Cufflinks	exon	51956333	51956376	.	-	.	gene_id "XLOC_018911"; transcript_id "TCONS_00033405"; exon_number "18"; gene_name "ENSCGRG00001015797.1"; oId "ENSCGRT00001019342.1"; nearest_ref "ENSCGRT00001019342.1"; class_code "="; tss_id "TSS24691"; p_id "P16712";
LT883677v1	Cufflinks	exon	51956333	51956376	.	-	.	gene_id "XLOC_018911"; transcript_id "TCONS_00033404"; exon_number "9"; gene_name "ENSCGRG00001015797.1"; oId "CUFF.14966.3"; nearest_ref "ENSCGRT00001019342.1"; class_code "j"; tss_id "TSS24691";
LT883677v1	Cufflinks	exon	51956333	51956376	.	-	.	gene_id "XLOC_018911"; transcript_id "TCONS_00033403"; exon_number "17"; gene_name "ENSCGRG00001015797.1"; oId "CUFF.14966.2"; nearest_ref "ENSCGRT00001019342.1"; class_code "j"; tss_id "TSS24691";
LT883677v1	Cufflinks	exon	51962570	51962851	.	-	.	gene_id "XLOC_018911"; transcript_id "TCONS_00033405"; exon_number "19"; gene_name "ENSCGRG00001015797.1"; oId "ENSCGRT00001019342.1"; nearest_ref "ENSCGRT00001019342.1"; class_code "="; tss_id "TSS24691"; p_id "P16712";
LT883677v1	Cufflinks	exon	51962570	51962851	.	-	.	gene_id "XLOC_018911"; transcript_id "TCONS_00033404"; exon_number "10"; gene_name "ENSCGRG00001015797.1"; oId "CUFF.14966.3"; nearest_ref "ENSCGRT00001019342.1"; class_code "j"; tss_id "TSS24691";
LT883677v1	Cufflinks	exon	51962570	51962851	.	-	.	gene_id "XLOC_018911"; transcript_id "TCONS_00033403"; exon_number "18"; gene_name "ENSCGRG00001015797.1"; oId "CUFF.14966.2"; nearest_ref "ENSCGRT00001019342.1"; class_code "j"; tss_id "TSS24691";
LT883677v1	Cufflinks	exon	51969158	51969277	.	+	.	gene_id "XLOC_018692"; transcript_id "TCONS_00032963"; exon_number "1"; gene_name "ENSCGRG00001021063.1"; oId "ENSCGRT00001026799.1"; nearest_ref "ENSCGRT00001026799.1"; class_code "="; tss_id "TSS24400"; p_id "P16453";
LT883677v1	Cufflinks	exon	51969158	51969277	.	+	.	gene_id "XLOC_018692"; transcript_id "TCONS_00032962"; exon_number "1"; gene_name "ENSCGRG00001021063.1"; oId "ENSCGRT00001026797.1"; nearest_ref "ENSCGRT00001026797.1"; class_code "="; tss_id "TSS24400"; p_id "P16452";
LT883677v1	Cufflinks	exon	51976943	51977014	.	+	.	gene_id "XLOC_018692"; transcript_id "TCONS_00032963"; exon_number "2"; gene_name "ENSCGRG00001021063.1"; oId "ENSCGRT00001026799.1"; nearest_ref "ENSCGRT00001026799.1"; class_code "="; tss_id "TSS24400"; p_id "P16453";
LT883677v1	Cufflinks	exon	51976943	51977014	.	+	.	gene_id "XLOC_018692"; transcript_id "TCONS_00032962"; exon_number "2"; gene_name "ENSCGRG00001021063.1"; oId "ENSCGRT00001026797.1"; nearest_ref "ENSCGRT00001026797.1"; class_code "="; tss_id "TSS24400"; p_id "P16452";
LT883677v1	Cufflinks	exon	51978842	51979011	.	+	.	gene_id "XLOC_018693"; transcript_id "TCONS_00032964"; exon_number "1"; gene_name "ENSCGRG00001004117.1"; oId "ENSCGRT00001004902.1"; nearest_ref "ENSCGRT00001004902.1"; class_code "="; tss_id "TSS24401";
LT883677v1	Cufflinks	exon	51981679	51981792	.	+	.	gene_id "XLOC_018692"; transcript_id "TCONS_00032962"; exon_number "3"; gene_name "ENSCGRG00001021063.1"; oId "ENSCGRT00001026797.1"; nearest_ref "ENSCGRT00001026797.1"; class_code "="; tss_id "TSS24400"; p_id "P16452";
LT883677v1	Cufflinks	exon	51985382	51985438	.	+	.	gene_id "XLOC_018692"; transcript_id "TCONS_00032963"; exon_number "3"; gene_name "ENSCGRG00001021063.1"; oId "ENSCGRT00001026799.1"; nearest_ref "ENSCGRT00001026799.1"; class_code "="; tss_id "TSS24400"; p_id "P16453";
LT883677v1	Cufflinks	exon	51985382	51985438	.	+	.	gene_id "XLOC_018692"; transcript_id "TCONS_00032962"; exon_number "4"; gene_name "ENSCGRG00001021063.1"; oId "ENSCGRT00001026797.1"; nearest_ref "ENSCGRT00001026797.1"; class_code "="; tss_id "TSS24400"; p_id "P16452";
LT883677v1	Cufflinks	exon	51988118	51988287	.	+	.	gene_id "XLOC_018692"; transcript_id "TCONS_00032963"; exon_number "4"; gene_name "ENSCGRG00001021063.1"; oId "ENSCGRT00001026799.1"; nearest_ref "ENSCGRT00001026799.1"; class_code "="; tss_id "TSS24400"; p_id "P16453";
LT883677v1	Cufflinks	exon	51988118	51988287	.	+	.	gene_id "XLOC_018692"; transcript_id "TCONS_00032962"; exon_number "5"; gene_name "ENSCGRG00001021063.1"; oId "ENSCGRT00001026797.1"; nearest_ref "ENSCGRT00001026797.1"; class_code "="; tss_id "TSS24400"; p_id "P16452";
LT883677v1	Cufflinks	exon	51989897	51990025	.	+	.	gene_id "XLOC_018692"; transcript_id "TCONS_00032963"; exon_number "5"; gene_name "ENSCGRG00001021063.1"; oId "ENSCGRT00001026799.1"; nearest_ref "ENSCGRT00001026799.1"; class_code "="; tss_id "TSS24400"; p_id "P16453";
LT883677v1	Cufflinks	exon	51989897	51990025	.	+	.	gene_id "XLOC_018692"; transcript_id "TCONS_00032962"; exon_number "6"; gene_name "ENSCGRG00001021063.1"; oId "ENSCGRT00001026797.1"; nearest_ref "ENSCGRT00001026797.1"; class_code "="; tss_id "TSS24400"; p_id "P16452";
LT883677v1	Cufflinks	exon	51993460	51993529	.	+	.	gene_id "XLOC_018692"; transcript_id "TCONS_00032963"; exon_number "6"; gene_name "ENSCGRG00001021063.1"; oId "ENSCGRT00001026799.1"; nearest_ref "ENSCGRT00001026799.1"; class_code "="; tss_id "TSS24400"; p_id "P16453";
LT883677v1	Cufflinks	exon	51993460	51993529	.	+	.	gene_id "XLOC_018692"; transcript_id "TCONS_00032962"; exon_number "7"; gene_name "ENSCGRG00001021063.1"; oId "ENSCGRT00001026797.1"; nearest_ref "ENSCGRT00001026797.1"; class_code "="; tss_id "TSS24400"; p_id "P16452";
LT883677v1	Cufflinks	exon	51995323	51995419	.	+	.	gene_id "XLOC_018692"; transcript_id "TCONS_00032963"; exon_number "7"; gene_name "ENSCGRG00001021063.1"; oId "ENSCGRT00001026799.1"; nearest_ref "ENSCGRT00001026799.1"; class_code "="; tss_id "TSS24400"; p_id "P16453";
LT883677v1	Cufflinks	exon	51995323	51995419	.	+	.	gene_id "XLOC_018692"; transcript_id "TCONS_00032962"; exon_number "8"; gene_name "ENSCGRG00001021063.1"; oId "ENSCGRT00001026797.1"; nearest_ref "ENSCGRT00001026797.1"; class_code "="; tss_id "TSS24400"; p_id "P16452";
LT883677v1	Cufflinks	exon	51998160	51998221	.	+	.	gene_id "XLOC_018692"; transcript_id "TCONS_00032963"; exon_number "8"; gene_name "ENSCGRG00001021063.1"; oId "ENSCGRT00001026799.1"; nearest_ref "ENSCGRT00001026799.1"; class_code "="; tss_id "TSS24400"; p_id "P16453";
LT883677v1	Cufflinks	exon	51998160	51998221	.	+	.	gene_id "XLOC_018692"; transcript_id "TCONS_00032962"; exon_number "9"; gene_name "ENSCGRG00001021063.1"; oId "ENSCGRT00001026797.1"; nearest_ref "ENSCGRT00001026797.1"; class_code "="; tss_id "TSS24400"; p_id "P16452";
LT883677v1	Cufflinks	exon	52004775	52007168	.	-	.	gene_id "XLOC_018912"; transcript_id "TCONS_00033406"; exon_number "1"; gene_name "ENSCGRG00001007962.1"; oId "CUFF.15158.1"; nearest_ref "ENSCGRT00001009297.1"; class_code "="; tss_id "TSS24692"; p_id "P16713";
LT883677v1	Cufflinks	exon	52004775	52006862	.	-	.	gene_id "XLOC_018912"; transcript_id "TCONS_00033407"; exon_number "1"; gene_name "ENSCGRG00001007962.1"; oId "CUFF.15158.2"; nearest_ref "ENSCGRT00001009297.1"; class_code "o"; tss_id "TSS24693";
LT883677v1	Cufflinks	exon	52007030	52007168	.	-	.	gene_id "XLOC_018912"; transcript_id "TCONS_00033408"; exon_number "1"; gene_name "ENSCGRG00001007962.1"; oId "ENSCGRT00001009297.1"; nearest_ref "ENSCGRT00001009297.1"; class_code "="; tss_id "TSS24694"; p_id "P16713";
LT883677v1	Cufflinks	exon	52022323	52022417	.	-	.	gene_id "XLOC_018912"; transcript_id "TCONS_00033406"; exon_number "2"; gene_name "ENSCGRG00001007962.1"; oId "CUFF.15158.1"; nearest_ref "ENSCGRT00001009297.1"; class_code "="; tss_id "TSS24692"; p_id "P16713";
LT883677v1	Cufflinks	exon	52022323	52022417	.	-	.	gene_id "XLOC_018912"; transcript_id "TCONS_00033408"; exon_number "2"; gene_name "ENSCGRG00001007962.1"; oId "ENSCGRT00001009297.1"; nearest_ref "ENSCGRT00001009297.1"; class_code "="; tss_id "TSS24694"; p_id "P16713";
LT883677v1	Cufflinks	exon	52023586	52023673	.	-	.	gene_id "XLOC_018912"; transcript_id "TCONS_00033406"; exon_number "3"; gene_name "ENSCGRG00001007962.1"; oId "CUFF.15158.1"; nearest_ref "ENSCGRT00001009297.1"; class_code "="; tss_id "TSS24692"; p_id "P16713";
LT883677v1	Cufflinks	exon	52023586	52023673	.	-	.	gene_id "XLOC_018912"; transcript_id "TCONS_00033408"; exon_number "3"; gene_name "ENSCGRG00001007962.1"; oId "ENSCGRT00001009297.1"; nearest_ref "ENSCGRT00001009297.1"; class_code "="; tss_id "TSS24694"; p_id "P16713";
LT883677v1	Cufflinks	exon	52024841	52024968	.	-	.	gene_id "XLOC_018912"; transcript_id "TCONS_00033406"; exon_number "4"; gene_name "ENSCGRG00001007962.1"; oId "CUFF.15158.1"; nearest_ref "ENSCGRT00001009297.1"; class_code "="; tss_id "TSS24692"; p_id "P16713";
LT883677v1	Cufflinks	exon	52024841	52024968	.	-	.	gene_id "XLOC_018912"; transcript_id "TCONS_00033408"; exon_number "4"; gene_name "ENSCGRG00001007962.1"; oId "ENSCGRT00001009297.1"; nearest_ref "ENSCGRT00001009297.1"; class_code "="; tss_id "TSS24694"; p_id "P16713";
LT883677v1	Cufflinks	exon	52025855	52026048	.	-	.	gene_id "XLOC_018912"; transcript_id "TCONS_00033406"; exon_number "5"; gene_name "ENSCGRG00001007962.1"; oId "CUFF.15158.1"; nearest_ref "ENSCGRT00001009297.1"; class_code "="; tss_id "TSS24692"; p_id "P16713";
LT883677v1	Cufflinks	exon	52025855	52026048	.	-	.	gene_id "XLOC_018912"; transcript_id "TCONS_00033408"; exon_number "5"; gene_name "ENSCGRG00001007962.1"; oId "ENSCGRT00001009297.1"; nearest_ref "ENSCGRT00001009297.1"; class_code "="; tss_id "TSS24694"; p_id "P16713";
LT883677v1	Cufflinks	exon	52027595	52027829	.	+	.	gene_id "XLOC_018694"; transcript_id "TCONS_00032965"; exon_number "1"; gene_name "ENSCGRG00001016191.1"; oId "ENSCGRT00001019872.1"; nearest_ref "ENSCGRT00001019872.1"; class_code "="; tss_id "TSS24402"; p_id "P16454";
LT883677v1	Cufflinks	exon	52027851	52027882	.	+	.	gene_id "XLOC_018694"; transcript_id "TCONS_00032965"; exon_number "2"; gene_name "ENSCGRG00001016191.1"; oId "ENSCGRT00001019872.1"; nearest_ref "ENSCGRT00001019872.1"; class_code "="; tss_id "TSS24402"; p_id "P16454";
LT883677v1	Cufflinks	exon	52028404	52028521	.	-	.	gene_id "XLOC_018912"; transcript_id "TCONS_00033406"; exon_number "6"; gene_name "ENSCGRG00001007962.1"; oId "CUFF.15158.1"; nearest_ref "ENSCGRT00001009297.1"; class_code "="; tss_id "TSS24692"; p_id "P16713";
LT883677v1	Cufflinks	exon	52028404	52028521	.	-	.	gene_id "XLOC_018912"; transcript_id "TCONS_00033408"; exon_number "6"; gene_name "ENSCGRG00001007962.1"; oId "ENSCGRT00001009297.1"; nearest_ref "ENSCGRT00001009297.1"; class_code "="; tss_id "TSS24694"; p_id "P16713";
LT883677v1	Cufflinks	exon	52030719	52030790	.	-	.	gene_id "XLOC_018912"; transcript_id "TCONS_00033406"; exon_number "7"; gene_name "ENSCGRG00001007962.1"; oId "CUFF.15158.1"; nearest_ref "ENSCGRT00001009297.1"; class_code "="; tss_id "TSS24692"; p_id "P16713";
LT883677v1	Cufflinks	exon	52030719	52030790	.	-	.	gene_id "XLOC_018912"; transcript_id "TCONS_00033408"; exon_number "7"; gene_name "ENSCGRG00001007962.1"; oId "ENSCGRT00001009297.1"; nearest_ref "ENSCGRT00001009297.1"; class_code "="; tss_id "TSS24694"; p_id "P16713";
LT883677v1	Cufflinks	exon	52031765	52031834	.	-	.	gene_id "XLOC_018912"; transcript_id "TCONS_00033406"; exon_number "8"; gene_name "ENSCGRG00001007962.1"; oId "CUFF.15158.1"; nearest_ref "ENSCGRT00001009297.1"; class_code "="; tss_id "TSS24692"; p_id "P16713";
LT883677v1	Cufflinks	exon	52031765	52031834	.	-	.	gene_id "XLOC_018912"; transcript_id "TCONS_00033408"; exon_number "8"; gene_name "ENSCGRG00001007962.1"; oId "ENSCGRT00001009297.1"; nearest_ref "ENSCGRT00001009297.1"; class_code "="; tss_id "TSS24694"; p_id "P16713";
LT883677v1	Cufflinks	exon	52032969	52033032	.	-	.	gene_id "XLOC_018912"; transcript_id "TCONS_00033406"; exon_number "9"; gene_name "ENSCGRG00001007962.1"; oId "CUFF.15158.1"; nearest_ref "ENSCGRT00001009297.1"; class_code "="; tss_id "TSS24692"; p_id "P16713";
LT883677v1	Cufflinks	exon	52032969	52033032	.	-	.	gene_id "XLOC_018912"; transcript_id "TCONS_00033408"; exon_number "9"; gene_name "ENSCGRG00001007962.1"; oId "ENSCGRT00001009297.1"; nearest_ref "ENSCGRT00001009297.1"; class_code "="; tss_id "TSS24694"; p_id "P16713";
LT883677v1	Cufflinks	exon	52033121	52033172	.	-	.	gene_id "XLOC_018912"; transcript_id "TCONS_00033406"; exon_number "10"; gene_name "ENSCGRG00001007962.1"; oId "CUFF.15158.1"; nearest_ref "ENSCGRT00001009297.1"; class_code "="; tss_id "TSS24692"; p_id "P16713";
LT883677v1	Cufflinks	exon	52033121	52033172	.	-	.	gene_id "XLOC_018912"; transcript_id "TCONS_00033408"; exon_number "10"; gene_name "ENSCGRG00001007962.1"; oId "ENSCGRT00001009297.1"; nearest_ref "ENSCGRT00001009297.1"; class_code "="; tss_id "TSS24694"; p_id "P16713";
LT883677v1	Cufflinks	exon	52036279	52036407	.	-	.	gene_id "XLOC_018912"; transcript_id "TCONS_00033406"; exon_number "11"; gene_name "ENSCGRG00001007962.1"; oId "CUFF.15158.1"; nearest_ref "ENSCGRT00001009297.1"; class_code "="; tss_id "TSS24692"; p_id "P16713";
LT883677v1	Cufflinks	exon	52036279	52036407	.	-	.	gene_id "XLOC_018912"; transcript_id "TCONS_00033408"; exon_number "11"; gene_name "ENSCGRG00001007962.1"; oId "ENSCGRT00001009297.1"; nearest_ref "ENSCGRT00001009297.1"; class_code "="; tss_id "TSS24694"; p_id "P16713";
LT883677v1	Cufflinks	exon	52037097	52037177	.	-	.	gene_id "XLOC_018912"; transcript_id "TCONS_00033406"; exon_number "12"; gene_name "ENSCGRG00001007962.1"; oId "CUFF.15158.1"; nearest_ref "ENSCGRT00001009297.1"; class_code "="; tss_id "TSS24692"; p_id "P16713";
LT883677v1	Cufflinks	exon	52037097	52037177	.	-	.	gene_id "XLOC_018912"; transcript_id "TCONS_00033408"; exon_number "12"; gene_name "ENSCGRG00001007962.1"; oId "ENSCGRT00001009297.1"; nearest_ref "ENSCGRT00001009297.1"; class_code "="; tss_id "TSS24694"; p_id "P16713";
LT883677v1	Cufflinks	exon	52037283	52037372	.	-	.	gene_id "XLOC_018912"; transcript_id "TCONS_00033406"; exon_number "13"; gene_name "ENSCGRG00001007962.1"; oId "CUFF.15158.1"; nearest_ref "ENSCGRT00001009297.1"; class_code "="; tss_id "TSS24692"; p_id "P16713";
LT883677v1	Cufflinks	exon	52037283	52037372	.	-	.	gene_id "XLOC_018912"; transcript_id "TCONS_00033408"; exon_number "13"; gene_name "ENSCGRG00001007962.1"; oId "ENSCGRT00001009297.1"; nearest_ref "ENSCGRT00001009297.1"; class_code "="; tss_id "TSS24694"; p_id "P16713";
LT883677v1	Cufflinks	exon	52039408	52039513	.	-	.	gene_id "XLOC_018912"; transcript_id "TCONS_00033406"; exon_number "14"; gene_name "ENSCGRG00001007962.1"; oId "CUFF.15158.1"; nearest_ref "ENSCGRT00001009297.1"; class_code "="; tss_id "TSS24692"; p_id "P16713";
LT883677v1	Cufflinks	exon	52039408	52039513	.	-	.	gene_id "XLOC_018912"; transcript_id "TCONS_00033408"; exon_number "14"; gene_name "ENSCGRG00001007962.1"; oId "ENSCGRT00001009297.1"; nearest_ref "ENSCGRT00001009297.1"; class_code "="; tss_id "TSS24694"; p_id "P16713";
LT883677v1	Cufflinks	exon	52040781	52040962	.	-	.	gene_id "XLOC_018912"; transcript_id "TCONS_00033406"; exon_number "15"; gene_name "ENSCGRG00001007962.1"; oId "CUFF.15158.1"; nearest_ref "ENSCGRT00001009297.1"; class_code "="; tss_id "TSS24692"; p_id "P16713";
LT883677v1	Cufflinks	exon	52040781	52040962	.	-	.	gene_id "XLOC_018912"; transcript_id "TCONS_00033408"; exon_number "15"; gene_name "ENSCGRG00001007962.1"; oId "ENSCGRT00001009297.1"; nearest_ref "ENSCGRT00001009297.1"; class_code "="; tss_id "TSS24694"; p_id "P16713";
LT883677v1	Cufflinks	exon	52042209	52042286	.	-	.	gene_id "XLOC_018912"; transcript_id "TCONS_00033406"; exon_number "16"; gene_name "ENSCGRG00001007962.1"; oId "CUFF.15158.1"; nearest_ref "ENSCGRT00001009297.1"; class_code "="; tss_id "TSS24692"; p_id "P16713";
LT883677v1	Cufflinks	exon	52042209	52042286	.	-	.	gene_id "XLOC_018912"; transcript_id "TCONS_00033408"; exon_number "16"; gene_name "ENSCGRG00001007962.1"; oId "ENSCGRT00001009297.1"; nearest_ref "ENSCGRT00001009297.1"; class_code "="; tss_id "TSS24694"; p_id "P16713";
LT883677v1	Cufflinks	exon	52045987	52046067	.	-	.	gene_id "XLOC_018912"; transcript_id "TCONS_00033406"; exon_number "17"; gene_name "ENSCGRG00001007962.1"; oId "CUFF.15158.1"; nearest_ref "ENSCGRT00001009297.1"; class_code "="; tss_id "TSS24692"; p_id "P16713";
LT883677v1	Cufflinks	exon	52045987	52046067	.	-	.	gene_id "XLOC_018912"; transcript_id "TCONS_00033408"; exon_number "17"; gene_name "ENSCGRG00001007962.1"; oId "ENSCGRT00001009297.1"; nearest_ref "ENSCGRT00001009297.1"; class_code "="; tss_id "TSS24694"; p_id "P16713";
LT883677v1	Cufflinks	exon	52047005	52047083	.	-	.	gene_id "XLOC_018912"; transcript_id "TCONS_00033406"; exon_number "18"; gene_name "ENSCGRG00001007962.1"; oId "CUFF.15158.1"; nearest_ref "ENSCGRT00001009297.1"; class_code "="; tss_id "TSS24692"; p_id "P16713";
LT883677v1	Cufflinks	exon	52047005	52047083	.	-	.	gene_id "XLOC_018912"; transcript_id "TCONS_00033408"; exon_number "18"; gene_name "ENSCGRG00001007962.1"; oId "ENSCGRT00001009297.1"; nearest_ref "ENSCGRT00001009297.1"; class_code "="; tss_id "TSS24694"; p_id "P16713";
LT883677v1	Cufflinks	exon	52048815	52048882	.	-	.	gene_id "XLOC_018912"; transcript_id "TCONS_00033406"; exon_number "19"; gene_name "ENSCGRG00001007962.1"; oId "CUFF.15158.1"; nearest_ref "ENSCGRT00001009297.1"; class_code "="; tss_id "TSS24692"; p_id "P16713";
LT883677v1	Cufflinks	exon	52048815	52048882	.	-	.	gene_id "XLOC_018912"; transcript_id "TCONS_00033408"; exon_number "19"; gene_name "ENSCGRG00001007962.1"; oId "ENSCGRT00001009297.1"; nearest_ref "ENSCGRT00001009297.1"; class_code "="; tss_id "TSS24694"; p_id "P16713";
LT883677v1	Cufflinks	exon	52049815	52050226	.	-	.	gene_id "XLOC_018912"; transcript_id "TCONS_00033409"; exon_number "1"; gene_name "ENSCGRG00001007962.1"; oId "CUFF.15158.4"; nearest_ref "ENSCGRT00001009297.1"; class_code "j"; tss_id "TSS24692";
LT883677v1	Cufflinks	exon	52050083	52050226	.	-	.	gene_id "XLOC_018912"; transcript_id "TCONS_00033406"; exon_number "20"; gene_name "ENSCGRG00001007962.1"; oId "CUFF.15158.1"; nearest_ref "ENSCGRT00001009297.1"; class_code "="; tss_id "TSS24692"; p_id "P16713";
LT883677v1	Cufflinks	exon	52050083	52050226	.	-	.	gene_id "XLOC_018912"; transcript_id "TCONS_00033408"; exon_number "20"; gene_name "ENSCGRG00001007962.1"; oId "ENSCGRT00001009297.1"; nearest_ref "ENSCGRT00001009297.1"; class_code "="; tss_id "TSS24694"; p_id "P16713";
LT883677v1	Cufflinks	exon	52052128	52052194	.	-	.	gene_id "XLOC_018912"; transcript_id "TCONS_00033406"; exon_number "21"; gene_name "ENSCGRG00001007962.1"; oId "CUFF.15158.1"; nearest_ref "ENSCGRT00001009297.1"; class_code "="; tss_id "TSS24692"; p_id "P16713";
LT883677v1	Cufflinks	exon	52052128	52052194	.	-	.	gene_id "XLOC_018912"; transcript_id "TCONS_00033408"; exon_number "21"; gene_name "ENSCGRG00001007962.1"; oId "ENSCGRT00001009297.1"; nearest_ref "ENSCGRT00001009297.1"; class_code "="; tss_id "TSS24694"; p_id "P16713";
LT883677v1	Cufflinks	exon	52052128	52052194	.	-	.	gene_id "XLOC_018912"; transcript_id "TCONS_00033409"; exon_number "2"; gene_name "ENSCGRG00001007962.1"; oId "CUFF.15158.4"; nearest_ref "ENSCGRT00001009297.1"; class_code "j"; tss_id "TSS24692";
LT883677v1	Cufflinks	exon	52052740	52052816	.	-	.	gene_id "XLOC_018912"; transcript_id "TCONS_00033406"; exon_number "22"; gene_name "ENSCGRG00001007962.1"; oId "CUFF.15158.1"; nearest_ref "ENSCGRT00001009297.1"; class_code "="; tss_id "TSS24692"; p_id "P16713";
LT883677v1	Cufflinks	exon	52052740	52052816	.	-	.	gene_id "XLOC_018912"; transcript_id "TCONS_00033408"; exon_number "22"; gene_name "ENSCGRG00001007962.1"; oId "ENSCGRT00001009297.1"; nearest_ref "ENSCGRT00001009297.1"; class_code "="; tss_id "TSS24694"; p_id "P16713";
LT883677v1	Cufflinks	exon	52052740	52052816	.	-	.	gene_id "XLOC_018912"; transcript_id "TCONS_00033409"; exon_number "3"; gene_name "ENSCGRG00001007962.1"; oId "CUFF.15158.4"; nearest_ref "ENSCGRT00001009297.1"; class_code "j"; tss_id "TSS24692";
LT883677v1	Cufflinks	exon	52053140	52053202	.	-	.	gene_id "XLOC_018912"; transcript_id "TCONS_00033406"; exon_number "23"; gene_name "ENSCGRG00001007962.1"; oId "CUFF.15158.1"; nearest_ref "ENSCGRT00001009297.1"; class_code "="; tss_id "TSS24692"; p_id "P16713";
LT883677v1	Cufflinks	exon	52053140	52053202	.	-	.	gene_id "XLOC_018912"; transcript_id "TCONS_00033408"; exon_number "23"; gene_name "ENSCGRG00001007962.1"; oId "ENSCGRT00001009297.1"; nearest_ref "ENSCGRT00001009297.1"; class_code "="; tss_id "TSS24694"; p_id "P16713";
LT883677v1	Cufflinks	exon	52053140	52053202	.	-	.	gene_id "XLOC_018912"; transcript_id "TCONS_00033409"; exon_number "4"; gene_name "ENSCGRG00001007962.1"; oId "CUFF.15158.4"; nearest_ref "ENSCGRT00001009297.1"; class_code "j"; tss_id "TSS24692";
LT883677v1	Cufflinks	exon	52054607	52054710	.	-	.	gene_id "XLOC_018912"; transcript_id "TCONS_00033406"; exon_number "24"; gene_name "ENSCGRG00001007962.1"; oId "CUFF.15158.1"; nearest_ref "ENSCGRT00001009297.1"; class_code "="; tss_id "TSS24692"; p_id "P16713";
LT883677v1	Cufflinks	exon	52054607	52054710	.	-	.	gene_id "XLOC_018912"; transcript_id "TCONS_00033408"; exon_number "24"; gene_name "ENSCGRG00001007962.1"; oId "ENSCGRT00001009297.1"; nearest_ref "ENSCGRT00001009297.1"; class_code "="; tss_id "TSS24694"; p_id "P16713";
LT883677v1	Cufflinks	exon	52054607	52054710	.	-	.	gene_id "XLOC_018912"; transcript_id "TCONS_00033409"; exon_number "5"; gene_name "ENSCGRG00001007962.1"; oId "CUFF.15158.4"; nearest_ref "ENSCGRT00001009297.1"; class_code "j"; tss_id "TSS24692";
LT883677v1	Cufflinks	exon	52059396	52059519	.	-	.	gene_id "XLOC_018912"; transcript_id "TCONS_00033406"; exon_number "25"; gene_name "ENSCGRG00001007962.1"; oId "CUFF.15158.1"; nearest_ref "ENSCGRT00001009297.1"; class_code "="; tss_id "TSS24692"; p_id "P16713";
LT883677v1	Cufflinks	exon	52059396	52059519	.	-	.	gene_id "XLOC_018912"; transcript_id "TCONS_00033408"; exon_number "25"; gene_name "ENSCGRG00001007962.1"; oId "ENSCGRT00001009297.1"; nearest_ref "ENSCGRT00001009297.1"; class_code "="; tss_id "TSS24694"; p_id "P16713";
LT883677v1	Cufflinks	exon	52059396	52059519	.	-	.	gene_id "XLOC_018912"; transcript_id "TCONS_00033409"; exon_number "6"; gene_name "ENSCGRG00001007962.1"; oId "CUFF.15158.4"; nearest_ref "ENSCGRT00001009297.1"; class_code "j"; tss_id "TSS24692";
LT883677v1	Cufflinks	exon	52059670	52059792	.	-	.	gene_id "XLOC_018912"; transcript_id "TCONS_00033406"; exon_number "26"; gene_name "ENSCGRG00001007962.1"; oId "CUFF.15158.1"; nearest_ref "ENSCGRT00001009297.1"; class_code "="; tss_id "TSS24692"; p_id "P16713";
LT883677v1	Cufflinks	exon	52059670	52059792	.	-	.	gene_id "XLOC_018912"; transcript_id "TCONS_00033408"; exon_number "26"; gene_name "ENSCGRG00001007962.1"; oId "ENSCGRT00001009297.1"; nearest_ref "ENSCGRT00001009297.1"; class_code "="; tss_id "TSS24694"; p_id "P16713";
LT883677v1	Cufflinks	exon	52059670	52059792	.	-	.	gene_id "XLOC_018912"; transcript_id "TCONS_00033409"; exon_number "7"; gene_name "ENSCGRG00001007962.1"; oId "CUFF.15158.4"; nearest_ref "ENSCGRT00001009297.1"; class_code "j"; tss_id "TSS24692";
LT883677v1	Cufflinks	exon	52061148	52061228	.	-	.	gene_id "XLOC_018912"; transcript_id "TCONS_00033406"; exon_number "27"; gene_name "ENSCGRG00001007962.1"; oId "CUFF.15158.1"; nearest_ref "ENSCGRT00001009297.1"; class_code "="; tss_id "TSS24692"; p_id "P16713";
LT883677v1	Cufflinks	exon	52061148	52061228	.	-	.	gene_id "XLOC_018912"; transcript_id "TCONS_00033408"; exon_number "27"; gene_name "ENSCGRG00001007962.1"; oId "ENSCGRT00001009297.1"; nearest_ref "ENSCGRT00001009297.1"; class_code "="; tss_id "TSS24694"; p_id "P16713";
LT883677v1	Cufflinks	exon	52061148	52061228	.	-	.	gene_id "XLOC_018912"; transcript_id "TCONS_00033409"; exon_number "8"; gene_name "ENSCGRG00001007962.1"; oId "CUFF.15158.4"; nearest_ref "ENSCGRT00001009297.1"; class_code "j"; tss_id "TSS24692";
LT883677v1	Cufflinks	exon	52065911	52066022	.	-	.	gene_id "XLOC_018912"; transcript_id "TCONS_00033406"; exon_number "28"; gene_name "ENSCGRG00001007962.1"; oId "CUFF.15158.1"; nearest_ref "ENSCGRT00001009297.1"; class_code "="; tss_id "TSS24692"; p_id "P16713";
LT883677v1	Cufflinks	exon	52065911	52066022	.	-	.	gene_id "XLOC_018912"; transcript_id "TCONS_00033408"; exon_number "28"; gene_name "ENSCGRG00001007962.1"; oId "ENSCGRT00001009297.1"; nearest_ref "ENSCGRT00001009297.1"; class_code "="; tss_id "TSS24694"; p_id "P16713";
LT883677v1	Cufflinks	exon	52065911	52066022	.	-	.	gene_id "XLOC_018912"; transcript_id "TCONS_00033409"; exon_number "9"; gene_name "ENSCGRG00001007962.1"; oId "CUFF.15158.4"; nearest_ref "ENSCGRT00001009297.1"; class_code "j"; tss_id "TSS24692";
LT883677v1	Cufflinks	exon	52066724	52066818	.	-	.	gene_id "XLOC_018912"; transcript_id "TCONS_00033406"; exon_number "29"; gene_name "ENSCGRG00001007962.1"; oId "CUFF.15158.1"; nearest_ref "ENSCGRT00001009297.1"; class_code "="; tss_id "TSS24692"; p_id "P16713";
LT883677v1	Cufflinks	exon	52066724	52066818	.	-	.	gene_id "XLOC_018912"; transcript_id "TCONS_00033408"; exon_number "29"; gene_name "ENSCGRG00001007962.1"; oId "ENSCGRT00001009297.1"; nearest_ref "ENSCGRT00001009297.1"; class_code "="; tss_id "TSS24694"; p_id "P16713";
LT883677v1	Cufflinks	exon	52066724	52066818	.	-	.	gene_id "XLOC_018912"; transcript_id "TCONS_00033409"; exon_number "10"; gene_name "ENSCGRG00001007962.1"; oId "CUFF.15158.4"; nearest_ref "ENSCGRT00001009297.1"; class_code "j"; tss_id "TSS24692";
LT883677v1	Cufflinks	exon	52069955	52069983	.	-	.	gene_id "XLOC_018912"; transcript_id "TCONS_00033406"; exon_number "30"; gene_name "ENSCGRG00001007962.1"; oId "CUFF.15158.1"; nearest_ref "ENSCGRT00001009297.1"; class_code "="; tss_id "TSS24692"; p_id "P16713";
LT883677v1	Cufflinks	exon	52069955	52069983	.	-	.	gene_id "XLOC_018912"; transcript_id "TCONS_00033408"; exon_number "30"; gene_name "ENSCGRG00001007962.1"; oId "ENSCGRT00001009297.1"; nearest_ref "ENSCGRT00001009297.1"; class_code "="; tss_id "TSS24694"; p_id "P16713";
LT883677v1	Cufflinks	exon	52069955	52069983	.	-	.	gene_id "XLOC_018912"; transcript_id "TCONS_00033409"; exon_number "11"; gene_name "ENSCGRG00001007962.1"; oId "CUFF.15158.4"; nearest_ref "ENSCGRT00001009297.1"; class_code "j"; tss_id "TSS24692";
LT883677v1	Cufflinks	exon	52070582	52070676	.	-	.	gene_id "XLOC_018912"; transcript_id "TCONS_00033406"; exon_number "31"; gene_name "ENSCGRG00001007962.1"; oId "CUFF.15158.1"; nearest_ref "ENSCGRT00001009297.1"; class_code "="; tss_id "TSS24692"; p_id "P16713";
LT883677v1	Cufflinks	exon	52070582	52070676	.	-	.	gene_id "XLOC_018912"; transcript_id "TCONS_00033408"; exon_number "31"; gene_name "ENSCGRG00001007962.1"; oId "ENSCGRT00001009297.1"; nearest_ref "ENSCGRT00001009297.1"; class_code "="; tss_id "TSS24694"; p_id "P16713";
LT883677v1	Cufflinks	exon	52070582	52070676	.	-	.	gene_id "XLOC_018912"; transcript_id "TCONS_00033409"; exon_number "12"; gene_name "ENSCGRG00001007962.1"; oId "CUFF.15158.4"; nearest_ref "ENSCGRT00001009297.1"; class_code "j"; tss_id "TSS24692";
LT883677v1	Cufflinks	exon	52079438	52079500	.	-	.	gene_id "XLOC_018912"; transcript_id "TCONS_00033406"; exon_number "32"; gene_name "ENSCGRG00001007962.1"; oId "CUFF.15158.1"; nearest_ref "ENSCGRT00001009297.1"; class_code "="; tss_id "TSS24692"; p_id "P16713";
LT883677v1	Cufflinks	exon	52079438	52079500	.	-	.	gene_id "XLOC_018912"; transcript_id "TCONS_00033408"; exon_number "32"; gene_name "ENSCGRG00001007962.1"; oId "ENSCGRT00001009297.1"; nearest_ref "ENSCGRT00001009297.1"; class_code "="; tss_id "TSS24694"; p_id "P16713";
LT883677v1	Cufflinks	exon	52079438	52079500	.	-	.	gene_id "XLOC_018912"; transcript_id "TCONS_00033409"; exon_number "13"; gene_name "ENSCGRG00001007962.1"; oId "CUFF.15158.4"; nearest_ref "ENSCGRT00001009297.1"; class_code "j"; tss_id "TSS24692";
LT883677v1	Cufflinks	exon	52081232	52082081	.	-	.	gene_id "XLOC_018912"; transcript_id "TCONS_00033406"; exon_number "33"; gene_name "ENSCGRG00001007962.1"; oId "CUFF.15158.1"; nearest_ref "ENSCGRT00001009297.1"; class_code "="; tss_id "TSS24692"; p_id "P16713";
LT883677v1	Cufflinks	exon	52081232	52081600	.	-	.	gene_id "XLOC_018912"; transcript_id "TCONS_00033408"; exon_number "33"; gene_name "ENSCGRG00001007962.1"; oId "ENSCGRT00001009297.1"; nearest_ref "ENSCGRT00001009297.1"; class_code "="; tss_id "TSS24694"; p_id "P16713";
LT883677v1	Cufflinks	exon	52081232	52082025	.	-	.	gene_id "XLOC_018912"; transcript_id "TCONS_00033409"; exon_number "14"; gene_name "ENSCGRG00001007962.1"; oId "CUFF.15158.4"; nearest_ref "ENSCGRT00001009297.1"; class_code "j"; tss_id "TSS24692";
LT883677v1	Cufflinks	exon	52095626	52095870	.	-	.	gene_id "XLOC_018913"; transcript_id "TCONS_00033410"; exon_number "1"; gene_name "ENSCGRG00001000278.1"; oId "ENSCGRT00001000353.1"; nearest_ref "ENSCGRT00001000353.1"; class_code "="; tss_id "TSS24695"; p_id "P16714";
LT883677v1	Cufflinks	exon	52095859	52095870	.	-	.	gene_id "XLOC_018913"; transcript_id "TCONS_00033411"; exon_number "1"; gene_name "ENSCGRG00001000278.1"; oId "ENSCGRT00001000355.1"; nearest_ref "ENSCGRT00001000355.1"; class_code "="; tss_id "TSS24695"; p_id "P16715";
LT883677v1	Cufflinks	exon	52097971	52098190	.	-	.	gene_id "XLOC_018913"; transcript_id "TCONS_00033410"; exon_number "2"; gene_name "ENSCGRG00001000278.1"; oId "ENSCGRT00001000353.1"; nearest_ref "ENSCGRT00001000353.1"; class_code "="; tss_id "TSS24695"; p_id "P16714";
LT883677v1	Cufflinks	exon	52107779	52108300	.	-	.	gene_id "XLOC_018913"; transcript_id "TCONS_00033410"; exon_number "3"; gene_name "ENSCGRG00001000278.1"; oId "ENSCGRT00001000353.1"; nearest_ref "ENSCGRT00001000353.1"; class_code "="; tss_id "TSS24695"; p_id "P16714";
LT883677v1	Cufflinks	exon	52107779	52108300	.	-	.	gene_id "XLOC_018913"; transcript_id "TCONS_00033411"; exon_number "2"; gene_name "ENSCGRG00001000278.1"; oId "ENSCGRT00001000355.1"; nearest_ref "ENSCGRT00001000355.1"; class_code "="; tss_id "TSS24695"; p_id "P16715";
LT883677v1	Cufflinks	exon	52121755	52121916	.	-	.	gene_id "XLOC_018914"; transcript_id "TCONS_00033413"; exon_number "1"; gene_name "ENSCGRG00001005492.1"; oId "ENSCGRT00001006493.1"; nearest_ref "ENSCGRT00001006493.1"; class_code "="; tss_id "TSS24696"; p_id "P16717";
LT883677v1	Cufflinks	exon	52121755	52121916	.	-	.	gene_id "XLOC_018914"; transcript_id "TCONS_00033412"; exon_number "1"; gene_name "ENSCGRG00001005492.1"; oId "ENSCGRT00001006489.1"; nearest_ref "ENSCGRT00001006489.1"; class_code "="; tss_id "TSS24696"; p_id "P16716";
LT883677v1	Cufflinks	exon	52125403	52125545	.	-	.	gene_id "XLOC_018914"; transcript_id "TCONS_00033413"; exon_number "2"; gene_name "ENSCGRG00001005492.1"; oId "ENSCGRT00001006493.1"; nearest_ref "ENSCGRT00001006493.1"; class_code "="; tss_id "TSS24696"; p_id "P16717";
LT883677v1	Cufflinks	exon	52125403	52125545	.	-	.	gene_id "XLOC_018914"; transcript_id "TCONS_00033412"; exon_number "2"; gene_name "ENSCGRG00001005492.1"; oId "ENSCGRT00001006489.1"; nearest_ref "ENSCGRT00001006489.1"; class_code "="; tss_id "TSS24696"; p_id "P16716";
LT883677v1	Cufflinks	exon	52126079	52126338	.	-	.	gene_id "XLOC_018914"; transcript_id "TCONS_00033413"; exon_number "3"; gene_name "ENSCGRG00001005492.1"; oId "ENSCGRT00001006493.1"; nearest_ref "ENSCGRT00001006493.1"; class_code "="; tss_id "TSS24696"; p_id "P16717";
LT883677v1	Cufflinks	exon	52126079	52126338	.	-	.	gene_id "XLOC_018914"; transcript_id "TCONS_00033412"; exon_number "3"; gene_name "ENSCGRG00001005492.1"; oId "ENSCGRT00001006489.1"; nearest_ref "ENSCGRT00001006489.1"; class_code "="; tss_id "TSS24696"; p_id "P16716";
LT883677v1	Cufflinks	exon	52127786	52127957	.	-	.	gene_id "XLOC_018914"; transcript_id "TCONS_00033413"; exon_number "4"; gene_name "ENSCGRG00001005492.1"; oId "ENSCGRT00001006493.1"; nearest_ref "ENSCGRT00001006493.1"; class_code "="; tss_id "TSS24696"; p_id "P16717";
LT883677v1	Cufflinks	exon	52127786	52127957	.	-	.	gene_id "XLOC_018914"; transcript_id "TCONS_00033412"; exon_number "4"; gene_name "ENSCGRG00001005492.1"; oId "ENSCGRT00001006489.1"; nearest_ref "ENSCGRT00001006489.1"; class_code "="; tss_id "TSS24696"; p_id "P16716";
LT883677v1	Cufflinks	exon	52131351	52131389	.	-	.	gene_id "XLOC_018914"; transcript_id "TCONS_00033412"; exon_number "5"; gene_name "ENSCGRG00001005492.1"; oId "ENSCGRT00001006489.1"; nearest_ref "ENSCGRT00001006489.1"; class_code "="; tss_id "TSS24696"; p_id "P16716";
LT883677v1	Cufflinks	exon	52138356	52138516	.	-	.	gene_id "XLOC_018914"; transcript_id "TCONS_00033413"; exon_number "5"; gene_name "ENSCGRG00001005492.1"; oId "ENSCGRT00001006493.1"; nearest_ref "ENSCGRT00001006493.1"; class_code "="; tss_id "TSS24696"; p_id "P16717";
LT883677v1	Cufflinks	exon	52138356	52138516	.	-	.	gene_id "XLOC_018914"; transcript_id "TCONS_00033412"; exon_number "6"; gene_name "ENSCGRG00001005492.1"; oId "ENSCGRT00001006489.1"; nearest_ref "ENSCGRT00001006489.1"; class_code "="; tss_id "TSS24696"; p_id "P16716";
LT883677v1	Cufflinks	exon	52142997	52143064	.	-	.	gene_id "XLOC_018914"; transcript_id "TCONS_00033413"; exon_number "6"; gene_name "ENSCGRG00001005492.1"; oId "ENSCGRT00001006493.1"; nearest_ref "ENSCGRT00001006493.1"; class_code "="; tss_id "TSS24696"; p_id "P16717";
LT883677v1	Cufflinks	exon	52142997	52143064	.	-	.	gene_id "XLOC_018914"; transcript_id "TCONS_00033412"; exon_number "7"; gene_name "ENSCGRG00001005492.1"; oId "ENSCGRT00001006489.1"; nearest_ref "ENSCGRT00001006489.1"; class_code "="; tss_id "TSS24696"; p_id "P16716";
LT883677v1	Cufflinks	exon	52153933	52154051	.	-	.	gene_id "XLOC_018914"; transcript_id "TCONS_00033413"; exon_number "7"; gene_name "ENSCGRG00001005492.1"; oId "ENSCGRT00001006493.1"; nearest_ref "ENSCGRT00001006493.1"; class_code "="; tss_id "TSS24696"; p_id "P16717";
LT883677v1	Cufflinks	exon	52153933	52154051	.	-	.	gene_id "XLOC_018914"; transcript_id "TCONS_00033412"; exon_number "8"; gene_name "ENSCGRG00001005492.1"; oId "ENSCGRT00001006489.1"; nearest_ref "ENSCGRT00001006489.1"; class_code "="; tss_id "TSS24696"; p_id "P16716";
LT883677v1	Cufflinks	exon	52162913	52163028	.	-	.	gene_id "XLOC_018914"; transcript_id "TCONS_00033413"; exon_number "8"; gene_name "ENSCGRG00001005492.1"; oId "ENSCGRT00001006493.1"; nearest_ref "ENSCGRT00001006493.1"; class_code "="; tss_id "TSS24696"; p_id "P16717";
LT883677v1	Cufflinks	exon	52162913	52163028	.	-	.	gene_id "XLOC_018914"; transcript_id "TCONS_00033412"; exon_number "9"; gene_name "ENSCGRG00001005492.1"; oId "ENSCGRT00001006489.1"; nearest_ref "ENSCGRT00001006489.1"; class_code "="; tss_id "TSS24696"; p_id "P16716";
LT883677v1	Cufflinks	exon	52169709	52169764	.	-	.	gene_id "XLOC_018914"; transcript_id "TCONS_00033413"; exon_number "9"; gene_name "ENSCGRG00001005492.1"; oId "ENSCGRT00001006493.1"; nearest_ref "ENSCGRT00001006493.1"; class_code "="; tss_id "TSS24696"; p_id "P16717";
LT883677v1	Cufflinks	exon	52169709	52169764	.	-	.	gene_id "XLOC_018914"; transcript_id "TCONS_00033412"; exon_number "10"; gene_name "ENSCGRG00001005492.1"; oId "ENSCGRT00001006489.1"; nearest_ref "ENSCGRT00001006489.1"; class_code "="; tss_id "TSS24696"; p_id "P16716";
LT883677v1	Cufflinks	exon	52178744	52178905	.	-	.	gene_id "XLOC_018915"; transcript_id "TCONS_00033414"; exon_number "1"; gene_name "ENSCGRG00001024644.1"; oId "ENSCGRT00001031962.1"; nearest_ref "ENSCGRT00001031962.1"; class_code "="; tss_id "TSS24697"; p_id "P16718";
LT883677v1	Cufflinks	exon	52181777	52181919	.	-	.	gene_id "XLOC_018915"; transcript_id "TCONS_00033414"; exon_number "2"; gene_name "ENSCGRG00001024644.1"; oId "ENSCGRT00001031962.1"; nearest_ref "ENSCGRT00001031962.1"; class_code "="; tss_id "TSS24697"; p_id "P16718";
LT883677v1	Cufflinks	exon	52184047	52184306	.	-	.	gene_id "XLOC_018915"; transcript_id "TCONS_00033414"; exon_number "3"; gene_name "ENSCGRG00001024644.1"; oId "ENSCGRT00001031962.1"; nearest_ref "ENSCGRT00001031962.1"; class_code "="; tss_id "TSS24697"; p_id "P16718";
LT883677v1	Cufflinks	exon	52188485	52188662	.	-	.	gene_id "XLOC_018915"; transcript_id "TCONS_00033414"; exon_number "4"; gene_name "ENSCGRG00001024644.1"; oId "ENSCGRT00001031962.1"; nearest_ref "ENSCGRT00001031962.1"; class_code "="; tss_id "TSS24697"; p_id "P16718";
LT883677v1	Cufflinks	exon	52190622	52190660	.	-	.	gene_id "XLOC_018915"; transcript_id "TCONS_00033414"; exon_number "5"; gene_name "ENSCGRG00001024644.1"; oId "ENSCGRT00001031962.1"; nearest_ref "ENSCGRT00001031962.1"; class_code "="; tss_id "TSS24697"; p_id "P16718";
LT883677v1	Cufflinks	exon	52194903	52195057	.	-	.	gene_id "XLOC_018915"; transcript_id "TCONS_00033414"; exon_number "6"; gene_name "ENSCGRG00001024644.1"; oId "ENSCGRT00001031962.1"; nearest_ref "ENSCGRT00001031962.1"; class_code "="; tss_id "TSS24697"; p_id "P16718";
LT883677v1	Cufflinks	exon	52201808	52201815	.	-	.	gene_id "XLOC_018912"; transcript_id "TCONS_00033407"; exon_number "2"; gene_name "ENSCGRG00001007962.1"; oId "CUFF.15158.2"; nearest_ref "ENSCGRT00001009297.1"; class_code "o"; tss_id "TSS24693";
LT883677v1	Cufflinks	exon	52203475	52203542	.	-	.	gene_id "XLOC_018915"; transcript_id "TCONS_00033414"; exon_number "7"; gene_name "ENSCGRG00001024644.1"; oId "ENSCGRT00001031962.1"; nearest_ref "ENSCGRT00001031962.1"; class_code "="; tss_id "TSS24697"; p_id "P16718";
LT883677v1	Cufflinks	exon	52210444	52210562	.	-	.	gene_id "XLOC_018915"; transcript_id "TCONS_00033414"; exon_number "8"; gene_name "ENSCGRG00001024644.1"; oId "ENSCGRT00001031962.1"; nearest_ref "ENSCGRT00001031962.1"; class_code "="; tss_id "TSS24697"; p_id "P16718";
LT883677v1	Cufflinks	exon	52213519	52213640	.	-	.	gene_id "XLOC_018915"; transcript_id "TCONS_00033414"; exon_number "9"; gene_name "ENSCGRG00001024644.1"; oId "ENSCGRT00001031962.1"; nearest_ref "ENSCGRT00001031962.1"; class_code "="; tss_id "TSS24697"; p_id "P16718";
LT883677v1	Cufflinks	exon	52237196	52237203	.	-	.	gene_id "XLOC_018915"; transcript_id "TCONS_00033414"; exon_number "10"; gene_name "ENSCGRG00001024644.1"; oId "ENSCGRT00001031962.1"; nearest_ref "ENSCGRT00001031962.1"; class_code "="; tss_id "TSS24697"; p_id "P16718";
LT883677v1	Cufflinks	exon	52263897	52264058	.	-	.	gene_id "XLOC_018916"; transcript_id "TCONS_00033415"; exon_number "1"; gene_name "ENSCGRG00001024889.1"; oId "ENSCGRT00001032309.1"; nearest_ref "ENSCGRT00001032309.1"; class_code "="; tss_id "TSS24698"; p_id "P16719";
LT883677v1	Cufflinks	exon	52266485	52266627	.	-	.	gene_id "XLOC_018916"; transcript_id "TCONS_00033415"; exon_number "2"; gene_name "ENSCGRG00001024889.1"; oId "ENSCGRT00001032309.1"; nearest_ref "ENSCGRT00001032309.1"; class_code "="; tss_id "TSS24698"; p_id "P16719";
LT883677v1	Cufflinks	exon	52269270	52269529	.	-	.	gene_id "XLOC_018916"; transcript_id "TCONS_00033415"; exon_number "3"; gene_name "ENSCGRG00001024889.1"; oId "ENSCGRT00001032309.1"; nearest_ref "ENSCGRT00001032309.1"; class_code "="; tss_id "TSS24698"; p_id "P16719";
LT883677v1	Cufflinks	exon	52271824	52271995	.	-	.	gene_id "XLOC_018916"; transcript_id "TCONS_00033415"; exon_number "4"; gene_name "ENSCGRG00001024889.1"; oId "ENSCGRT00001032309.1"; nearest_ref "ENSCGRT00001032309.1"; class_code "="; tss_id "TSS24698"; p_id "P16719";
LT883677v1	Cufflinks	exon	52278705	52278862	.	-	.	gene_id "XLOC_018916"; transcript_id "TCONS_00033415"; exon_number "5"; gene_name "ENSCGRG00001024889.1"; oId "ENSCGRT00001032309.1"; nearest_ref "ENSCGRT00001032309.1"; class_code "="; tss_id "TSS24698"; p_id "P16719";
LT883677v1	Cufflinks	exon	52280224	52280291	.	-	.	gene_id "XLOC_018916"; transcript_id "TCONS_00033415"; exon_number "6"; gene_name "ENSCGRG00001024889.1"; oId "ENSCGRT00001032309.1"; nearest_ref "ENSCGRT00001032309.1"; class_code "="; tss_id "TSS24698"; p_id "P16719";
LT883677v1	Cufflinks	exon	52292891	52292967	.	-	.	gene_id "XLOC_018916"; transcript_id "TCONS_00033415"; exon_number "7"; gene_name "ENSCGRG00001024889.1"; oId "ENSCGRT00001032309.1"; nearest_ref "ENSCGRT00001032309.1"; class_code "="; tss_id "TSS24698"; p_id "P16719";
LT883677v1	Cufflinks	exon	52294522	52294635	.	-	.	gene_id "XLOC_018916"; transcript_id "TCONS_00033415"; exon_number "8"; gene_name "ENSCGRG00001024889.1"; oId "ENSCGRT00001032309.1"; nearest_ref "ENSCGRT00001032309.1"; class_code "="; tss_id "TSS24698"; p_id "P16719";
LT883677v1	Cufflinks	exon	52297269	52297284	.	-	.	gene_id "XLOC_018916"; transcript_id "TCONS_00033415"; exon_number "9"; gene_name "ENSCGRG00001024889.1"; oId "ENSCGRT00001032309.1"; nearest_ref "ENSCGRT00001032309.1"; class_code "="; tss_id "TSS24698"; p_id "P16719";
LT883677v1	Cufflinks	exon	52323846	52324007	.	-	.	gene_id "XLOC_018917"; transcript_id "TCONS_00033417"; exon_number "1"; gene_name "ENSCGRG00001004910.1"; oId "ENSCGRT00001005829.1"; nearest_ref "ENSCGRT00001005829.1"; class_code "="; tss_id "TSS24699"; p_id "P16721";
LT883677v1	Cufflinks	exon	52323846	52324007	.	-	.	gene_id "XLOC_018917"; transcript_id "TCONS_00033416"; exon_number "1"; gene_name "ENSCGRG00001004910.1"; oId "ENSCGRT00001005827.1"; nearest_ref "ENSCGRT00001005827.1"; class_code "="; tss_id "TSS24699"; p_id "P16720";
LT883677v1	Cufflinks	exon	52325662	52325804	.	-	.	gene_id "XLOC_018917"; transcript_id "TCONS_00033417"; exon_number "2"; gene_name "ENSCGRG00001004910.1"; oId "ENSCGRT00001005829.1"; nearest_ref "ENSCGRT00001005829.1"; class_code "="; tss_id "TSS24699"; p_id "P16721";
LT883677v1	Cufflinks	exon	52325662	52325804	.	-	.	gene_id "XLOC_018917"; transcript_id "TCONS_00033416"; exon_number "2"; gene_name "ENSCGRG00001004910.1"; oId "ENSCGRT00001005827.1"; nearest_ref "ENSCGRT00001005827.1"; class_code "="; tss_id "TSS24699"; p_id "P16720";
LT883677v1	Cufflinks	exon	52328552	52328811	.	-	.	gene_id "XLOC_018917"; transcript_id "TCONS_00033417"; exon_number "3"; gene_name "ENSCGRG00001004910.1"; oId "ENSCGRT00001005829.1"; nearest_ref "ENSCGRT00001005829.1"; class_code "="; tss_id "TSS24699"; p_id "P16721";
LT883677v1	Cufflinks	exon	52328552	52328811	.	-	.	gene_id "XLOC_018917"; transcript_id "TCONS_00033416"; exon_number "3"; gene_name "ENSCGRG00001004910.1"; oId "ENSCGRT00001005827.1"; nearest_ref "ENSCGRT00001005827.1"; class_code "="; tss_id "TSS24699"; p_id "P16720";
LT883677v1	Cufflinks	exon	52329724	52329895	.	-	.	gene_id "XLOC_018917"; transcript_id "TCONS_00033417"; exon_number "4"; gene_name "ENSCGRG00001004910.1"; oId "ENSCGRT00001005829.1"; nearest_ref "ENSCGRT00001005829.1"; class_code "="; tss_id "TSS24699"; p_id "P16721";
LT883677v1	Cufflinks	exon	52329724	52329895	.	-	.	gene_id "XLOC_018917"; transcript_id "TCONS_00033416"; exon_number "4"; gene_name "ENSCGRG00001004910.1"; oId "ENSCGRT00001005827.1"; nearest_ref "ENSCGRT00001005827.1"; class_code "="; tss_id "TSS24699"; p_id "P16720";
LT883677v1	Cufflinks	exon	52330561	52330599	.	-	.	gene_id "XLOC_018917"; transcript_id "TCONS_00033416"; exon_number "5"; gene_name "ENSCGRG00001004910.1"; oId "ENSCGRT00001005827.1"; nearest_ref "ENSCGRT00001005827.1"; class_code "="; tss_id "TSS24699"; p_id "P16720";
LT883677v1	Cufflinks	exon	52335799	52335959	.	-	.	gene_id "XLOC_018917"; transcript_id "TCONS_00033417"; exon_number "5"; gene_name "ENSCGRG00001004910.1"; oId "ENSCGRT00001005829.1"; nearest_ref "ENSCGRT00001005829.1"; class_code "="; tss_id "TSS24699"; p_id "P16721";
LT883677v1	Cufflinks	exon	52335799	52335959	.	-	.	gene_id "XLOC_018917"; transcript_id "TCONS_00033416"; exon_number "6"; gene_name "ENSCGRG00001004910.1"; oId "ENSCGRT00001005827.1"; nearest_ref "ENSCGRT00001005827.1"; class_code "="; tss_id "TSS24699"; p_id "P16720";
LT883677v1	Cufflinks	exon	52336583	52336650	.	-	.	gene_id "XLOC_018917"; transcript_id "TCONS_00033417"; exon_number "6"; gene_name "ENSCGRG00001004910.1"; oId "ENSCGRT00001005829.1"; nearest_ref "ENSCGRT00001005829.1"; class_code "="; tss_id "TSS24699"; p_id "P16721";
LT883677v1	Cufflinks	exon	52336583	52336650	.	-	.	gene_id "XLOC_018917"; transcript_id "TCONS_00033416"; exon_number "7"; gene_name "ENSCGRG00001004910.1"; oId "ENSCGRT00001005827.1"; nearest_ref "ENSCGRT00001005827.1"; class_code "="; tss_id "TSS24699"; p_id "P16720";
LT883677v1	Cufflinks	exon	52338140	52338258	.	-	.	gene_id "XLOC_018917"; transcript_id "TCONS_00033417"; exon_number "7"; gene_name "ENSCGRG00001004910.1"; oId "ENSCGRT00001005829.1"; nearest_ref "ENSCGRT00001005829.1"; class_code "="; tss_id "TSS24699"; p_id "P16721";
LT883677v1	Cufflinks	exon	52338140	52338258	.	-	.	gene_id "XLOC_018917"; transcript_id "TCONS_00033416"; exon_number "8"; gene_name "ENSCGRG00001004910.1"; oId "ENSCGRT00001005827.1"; nearest_ref "ENSCGRT00001005827.1"; class_code "="; tss_id "TSS24699"; p_id "P16720";
LT883677v1	Cufflinks	exon	52339562	52339683	.	-	.	gene_id "XLOC_018917"; transcript_id "TCONS_00033417"; exon_number "8"; gene_name "ENSCGRG00001004910.1"; oId "ENSCGRT00001005829.1"; nearest_ref "ENSCGRT00001005829.1"; class_code "="; tss_id "TSS24699"; p_id "P16721";
LT883677v1	Cufflinks	exon	52339562	52339683	.	-	.	gene_id "XLOC_018917"; transcript_id "TCONS_00033416"; exon_number "9"; gene_name "ENSCGRG00001004910.1"; oId "ENSCGRT00001005827.1"; nearest_ref "ENSCGRT00001005827.1"; class_code "="; tss_id "TSS24699"; p_id "P16720";
LT883677v1	Cufflinks	exon	52356997	52357004	.	-	.	gene_id "XLOC_018917"; transcript_id "TCONS_00033417"; exon_number "9"; gene_name "ENSCGRG00001004910.1"; oId "ENSCGRT00001005829.1"; nearest_ref "ENSCGRT00001005829.1"; class_code "="; tss_id "TSS24699"; p_id "P16721";
LT883677v1	Cufflinks	exon	52356997	52357004	.	-	.	gene_id "XLOC_018917"; transcript_id "TCONS_00033416"; exon_number "10"; gene_name "ENSCGRG00001004910.1"; oId "ENSCGRT00001005827.1"; nearest_ref "ENSCGRT00001005827.1"; class_code "="; tss_id "TSS24699"; p_id "P16720";
LT883677v1	Cufflinks	exon	52359920	52363398	.	-	.	gene_id "XLOC_018918"; transcript_id "TCONS_00033418"; exon_number "1"; gene_name "ENSCGRG00001015940.1"; oId "ENSCGRT00001019527.1"; nearest_ref "ENSCGRT00001019527.1"; class_code "="; tss_id "TSS24700"; p_id "P16722";
LT883677v1	Cufflinks	exon	52363961	52364103	.	-	.	gene_id "XLOC_018918"; transcript_id "TCONS_00033418"; exon_number "2"; gene_name "ENSCGRG00001015940.1"; oId "ENSCGRT00001019527.1"; nearest_ref "ENSCGRT00001019527.1"; class_code "="; tss_id "TSS24700"; p_id "P16722";
LT883677v1	Cufflinks	exon	52365810	52366069	.	-	.	gene_id "XLOC_018918"; transcript_id "TCONS_00033418"; exon_number "3"; gene_name "ENSCGRG00001015940.1"; oId "ENSCGRT00001019527.1"; nearest_ref "ENSCGRT00001019527.1"; class_code "="; tss_id "TSS24700"; p_id "P16722";
LT883677v1	Cufflinks	exon	52369158	52369359	.	-	.	gene_id "XLOC_018918"; transcript_id "TCONS_00033418"; exon_number "4"; gene_name "ENSCGRG00001015940.1"; oId "ENSCGRT00001019527.1"; nearest_ref "ENSCGRT00001019527.1"; class_code "="; tss_id "TSS24700"; p_id "P16722";
LT883677v1	Cufflinks	exon	52371026	52371064	.	-	.	gene_id "XLOC_018918"; transcript_id "TCONS_00033418"; exon_number "5"; gene_name "ENSCGRG00001015940.1"; oId "ENSCGRT00001019527.1"; nearest_ref "ENSCGRT00001019527.1"; class_code "="; tss_id "TSS24700"; p_id "P16722";
LT883677v1	Cufflinks	exon	52373605	52373768	.	-	.	gene_id "XLOC_018918"; transcript_id "TCONS_00033418"; exon_number "6"; gene_name "ENSCGRG00001015940.1"; oId "ENSCGRT00001019527.1"; nearest_ref "ENSCGRT00001019527.1"; class_code "="; tss_id "TSS24700"; p_id "P16722";
LT883677v1	Cufflinks	exon	52375288	52375355	.	-	.	gene_id "XLOC_018918"; transcript_id "TCONS_00033418"; exon_number "7"; gene_name "ENSCGRG00001015940.1"; oId "ENSCGRT00001019527.1"; nearest_ref "ENSCGRT00001019527.1"; class_code "="; tss_id "TSS24700"; p_id "P16722";
LT883677v1	Cufflinks	exon	52381423	52381541	.	-	.	gene_id "XLOC_018918"; transcript_id "TCONS_00033418"; exon_number "8"; gene_name "ENSCGRG00001015940.1"; oId "ENSCGRT00001019527.1"; nearest_ref "ENSCGRT00001019527.1"; class_code "="; tss_id "TSS24700"; p_id "P16722";
LT883677v1	Cufflinks	exon	52394492	52394646	.	-	.	gene_id "XLOC_018918"; transcript_id "TCONS_00033418"; exon_number "9"; gene_name "ENSCGRG00001015940.1"; oId "ENSCGRT00001019527.1"; nearest_ref "ENSCGRT00001019527.1"; class_code "="; tss_id "TSS24700"; p_id "P16722";
LT883677v1	Cufflinks	exon	52423975	52424055	.	-	.	gene_id "XLOC_018918"; transcript_id "TCONS_00033418"; exon_number "10"; gene_name "ENSCGRG00001015940.1"; oId "ENSCGRT00001019527.1"; nearest_ref "ENSCGRT00001019527.1"; class_code "="; tss_id "TSS24700"; p_id "P16722";
LT883677v1	Cufflinks	exon	52440109	52440256	.	-	.	gene_id "XLOC_018918"; transcript_id "TCONS_00033418"; exon_number "11"; gene_name "ENSCGRG00001015940.1"; oId "ENSCGRT00001019527.1"; nearest_ref "ENSCGRT00001019527.1"; class_code "="; tss_id "TSS24700"; p_id "P16722";
LT883677v1	Cufflinks	exon	52464775	52464936	.	-	.	gene_id "XLOC_018919"; transcript_id "TCONS_00033419"; exon_number "1"; gene_name "ENSCGRG00001013017.1"; oId "ENSCGRT00001015585.1"; nearest_ref "ENSCGRT00001015585.1"; class_code "="; tss_id "TSS24701"; p_id "P16723";
LT883677v1	Cufflinks	exon	52465736	52465878	.	-	.	gene_id "XLOC_018919"; transcript_id "TCONS_00033419"; exon_number "2"; gene_name "ENSCGRG00001013017.1"; oId "ENSCGRT00001015585.1"; nearest_ref "ENSCGRT00001015585.1"; class_code "="; tss_id "TSS24701"; p_id "P16723";
LT883677v1	Cufflinks	exon	52467300	52467559	.	-	.	gene_id "XLOC_018919"; transcript_id "TCONS_00033419"; exon_number "3"; gene_name "ENSCGRG00001013017.1"; oId "ENSCGRT00001015585.1"; nearest_ref "ENSCGRT00001015585.1"; class_code "="; tss_id "TSS24701"; p_id "P16723";
LT883677v1	Cufflinks	exon	52468496	52468670	.	-	.	gene_id "XLOC_018919"; transcript_id "TCONS_00033419"; exon_number "4"; gene_name "ENSCGRG00001013017.1"; oId "ENSCGRT00001015585.1"; nearest_ref "ENSCGRT00001015585.1"; class_code "="; tss_id "TSS24701"; p_id "P16723";
LT883677v1	Cufflinks	exon	52469166	52469204	.	-	.	gene_id "XLOC_018919"; transcript_id "TCONS_00033419"; exon_number "5"; gene_name "ENSCGRG00001013017.1"; oId "ENSCGRT00001015585.1"; nearest_ref "ENSCGRT00001015585.1"; class_code "="; tss_id "TSS24701"; p_id "P16723";
LT883677v1	Cufflinks	exon	52469837	52469997	.	-	.	gene_id "XLOC_018919"; transcript_id "TCONS_00033419"; exon_number "6"; gene_name "ENSCGRG00001013017.1"; oId "ENSCGRT00001015585.1"; nearest_ref "ENSCGRT00001015585.1"; class_code "="; tss_id "TSS24701"; p_id "P16723";
LT883677v1	Cufflinks	exon	52472478	52472545	.	-	.	gene_id "XLOC_018919"; transcript_id "TCONS_00033419"; exon_number "7"; gene_name "ENSCGRG00001013017.1"; oId "ENSCGRT00001015585.1"; nearest_ref "ENSCGRT00001015585.1"; class_code "="; tss_id "TSS24701"; p_id "P16723";
LT883677v1	Cufflinks	exon	52472635	52472753	.	-	.	gene_id "XLOC_018919"; transcript_id "TCONS_00033419"; exon_number "8"; gene_name "ENSCGRG00001013017.1"; oId "ENSCGRT00001015585.1"; nearest_ref "ENSCGRT00001015585.1"; class_code "="; tss_id "TSS24701"; p_id "P16723";
LT883677v1	Cufflinks	exon	52475843	52475958	.	-	.	gene_id "XLOC_018919"; transcript_id "TCONS_00033419"; exon_number "9"; gene_name "ENSCGRG00001013017.1"; oId "ENSCGRT00001015585.1"; nearest_ref "ENSCGRT00001015585.1"; class_code "="; tss_id "TSS24701"; p_id "P16723";
LT883677v1	Cufflinks	exon	52479090	52479097	.	-	.	gene_id "XLOC_018919"; transcript_id "TCONS_00033419"; exon_number "10"; gene_name "ENSCGRG00001013017.1"; oId "ENSCGRT00001015585.1"; nearest_ref "ENSCGRT00001015585.1"; class_code "="; tss_id "TSS24701"; p_id "P16723";
LT883677v1	Cufflinks	exon	52496940	52497101	.	-	.	gene_id "XLOC_018920"; transcript_id "TCONS_00033420"; exon_number "1"; gene_name "ENSCGRG00001021954.1"; oId "ENSCGRT00001028089.1"; nearest_ref "ENSCGRT00001028089.1"; class_code "="; tss_id "TSS24702"; p_id "P16724";
LT883677v1	Cufflinks	exon	52500426	52500568	.	-	.	gene_id "XLOC_018920"; transcript_id "TCONS_00033420"; exon_number "2"; gene_name "ENSCGRG00001021954.1"; oId "ENSCGRT00001028089.1"; nearest_ref "ENSCGRT00001028089.1"; class_code "="; tss_id "TSS24702"; p_id "P16724";
LT883677v1	Cufflinks	exon	52503657	52503916	.	-	.	gene_id "XLOC_018920"; transcript_id "TCONS_00033420"; exon_number "3"; gene_name "ENSCGRG00001021954.1"; oId "ENSCGRT00001028089.1"; nearest_ref "ENSCGRT00001028089.1"; class_code "="; tss_id "TSS24702"; p_id "P16724";
LT883677v1	Cufflinks	exon	52504818	52504998	.	-	.	gene_id "XLOC_018920"; transcript_id "TCONS_00033420"; exon_number "4"; gene_name "ENSCGRG00001021954.1"; oId "ENSCGRT00001028089.1"; nearest_ref "ENSCGRT00001028089.1"; class_code "="; tss_id "TSS24702"; p_id "P16724";
LT883677v1	Cufflinks	exon	52506128	52506166	.	-	.	gene_id "XLOC_018920"; transcript_id "TCONS_00033420"; exon_number "5"; gene_name "ENSCGRG00001021954.1"; oId "ENSCGRT00001028089.1"; nearest_ref "ENSCGRT00001028089.1"; class_code "="; tss_id "TSS24702"; p_id "P16724";
LT883677v1	Cufflinks	exon	52508929	52509092	.	-	.	gene_id "XLOC_018920"; transcript_id "TCONS_00033420"; exon_number "6"; gene_name "ENSCGRG00001021954.1"; oId "ENSCGRT00001028089.1"; nearest_ref "ENSCGRT00001028089.1"; class_code "="; tss_id "TSS24702"; p_id "P16724";
LT883677v1	Cufflinks	exon	52510602	52510669	.	-	.	gene_id "XLOC_018920"; transcript_id "TCONS_00033420"; exon_number "7"; gene_name "ENSCGRG00001021954.1"; oId "ENSCGRT00001028089.1"; nearest_ref "ENSCGRT00001028089.1"; class_code "="; tss_id "TSS24702"; p_id "P16724";
LT883677v1	Cufflinks	exon	52513032	52513153	.	-	.	gene_id "XLOC_018920"; transcript_id "TCONS_00033420"; exon_number "8"; gene_name "ENSCGRG00001021954.1"; oId "ENSCGRT00001028089.1"; nearest_ref "ENSCGRT00001028089.1"; class_code "="; tss_id "TSS24702"; p_id "P16724";
LT883677v1	Cufflinks	exon	52516115	52516239	.	-	.	gene_id "XLOC_018920"; transcript_id "TCONS_00033420"; exon_number "9"; gene_name "ENSCGRG00001021954.1"; oId "ENSCGRT00001028089.1"; nearest_ref "ENSCGRT00001028089.1"; class_code "="; tss_id "TSS24702"; p_id "P16724";
LT883677v1	Cufflinks	exon	52530776	52530783	.	-	.	gene_id "XLOC_018920"; transcript_id "TCONS_00033420"; exon_number "10"; gene_name "ENSCGRG00001021954.1"; oId "ENSCGRT00001028089.1"; nearest_ref "ENSCGRT00001028089.1"; class_code "="; tss_id "TSS24702"; p_id "P16724";
LT883677v1	Cufflinks	exon	52566728	52567140	.	+	.	gene_id "XLOC_018695"; transcript_id "TCONS_00032966"; exon_number "1"; gene_name "ENSCGRG00001000816.1"; oId "CUFF.14989.4"; nearest_ref "ENSCGRT00001001099.1"; class_code "j"; tss_id "TSS24403";
LT883677v1	Cufflinks	exon	52566728	52567140	.	+	.	gene_id "XLOC_018695"; transcript_id "TCONS_00032967"; exon_number "1"; gene_name "ENSCGRG00001000816.1"; oId "ENSCGRT00001001099.1"; nearest_ref "ENSCGRT00001001099.1"; class_code "="; tss_id "TSS24403"; p_id "P16455";
LT883677v1	Cufflinks	exon	52566728	52567140	.	+	.	gene_id "XLOC_018695"; transcript_id "TCONS_00032969"; exon_number "1"; gene_name "ENSCGRG00001000816.1"; oId "CUFF.14989.3"; nearest_ref "ENSCGRT00001001112.1"; class_code "="; tss_id "TSS24403"; p_id "P16456";
LT883677v1	Cufflinks	exon	52566728	52567140	.	+	.	gene_id "XLOC_018695"; transcript_id "TCONS_00032968"; exon_number "1"; gene_name "ENSCGRG00001000816.1"; oId "CUFF.14989.2"; nearest_ref "ENSCGRT00001001099.1"; class_code "j"; tss_id "TSS24403";
LT883677v1	Cufflinks	exon	52567113	52567140	.	+	.	gene_id "XLOC_018695"; transcript_id "TCONS_00032970"; exon_number "1"; gene_name "ENSCGRG00001000816.1"; oId "ENSCGRT00001001112.1"; nearest_ref "ENSCGRT00001001112.1"; class_code "="; tss_id "TSS24404"; p_id "P16456";
LT883677v1	Cufflinks	exon	52573126	52573227	.	+	.	gene_id "XLOC_018695"; transcript_id "TCONS_00032966"; exon_number "2"; gene_name "ENSCGRG00001000816.1"; oId "CUFF.14989.4"; nearest_ref "ENSCGRT00001001099.1"; class_code "j"; tss_id "TSS24403";
LT883677v1	Cufflinks	exon	52573126	52573227	.	+	.	gene_id "XLOC_018695"; transcript_id "TCONS_00032967"; exon_number "2"; gene_name "ENSCGRG00001000816.1"; oId "ENSCGRT00001001099.1"; nearest_ref "ENSCGRT00001001099.1"; class_code "="; tss_id "TSS24403"; p_id "P16455";
LT883677v1	Cufflinks	exon	52573126	52573227	.	+	.	gene_id "XLOC_018695"; transcript_id "TCONS_00032969"; exon_number "2"; gene_name "ENSCGRG00001000816.1"; oId "CUFF.14989.3"; nearest_ref "ENSCGRT00001001112.1"; class_code "="; tss_id "TSS24403"; p_id "P16456";
LT883677v1	Cufflinks	exon	52573126	52573227	.	+	.	gene_id "XLOC_018695"; transcript_id "TCONS_00032968"; exon_number "2"; gene_name "ENSCGRG00001000816.1"; oId "CUFF.14989.2"; nearest_ref "ENSCGRT00001001099.1"; class_code "j"; tss_id "TSS24403";
LT883677v1	Cufflinks	exon	52573126	52573227	.	+	.	gene_id "XLOC_018695"; transcript_id "TCONS_00032970"; exon_number "2"; gene_name "ENSCGRG00001000816.1"; oId "ENSCGRT00001001112.1"; nearest_ref "ENSCGRT00001001112.1"; class_code "="; tss_id "TSS24404"; p_id "P16456";
LT883677v1	Cufflinks	exon	52574074	52574402	.	+	.	gene_id "XLOC_018695"; transcript_id "TCONS_00032966"; exon_number "3"; gene_name "ENSCGRG00001000816.1"; oId "CUFF.14989.4"; nearest_ref "ENSCGRT00001001099.1"; class_code "j"; tss_id "TSS24403";
LT883677v1	Cufflinks	exon	52574074	52574402	.	+	.	gene_id "XLOC_018695"; transcript_id "TCONS_00032967"; exon_number "3"; gene_name "ENSCGRG00001000816.1"; oId "ENSCGRT00001001099.1"; nearest_ref "ENSCGRT00001001099.1"; class_code "="; tss_id "TSS24403"; p_id "P16455";
LT883677v1	Cufflinks	exon	52574074	52574402	.	+	.	gene_id "XLOC_018695"; transcript_id "TCONS_00032969"; exon_number "3"; gene_name "ENSCGRG00001000816.1"; oId "CUFF.14989.3"; nearest_ref "ENSCGRT00001001112.1"; class_code "="; tss_id "TSS24403"; p_id "P16456";
LT883677v1	Cufflinks	exon	52574074	52574402	.	+	.	gene_id "XLOC_018695"; transcript_id "TCONS_00032968"; exon_number "3"; gene_name "ENSCGRG00001000816.1"; oId "CUFF.14989.2"; nearest_ref "ENSCGRT00001001099.1"; class_code "j"; tss_id "TSS24403";
LT883677v1	Cufflinks	exon	52574074	52574402	.	+	.	gene_id "XLOC_018695"; transcript_id "TCONS_00032970"; exon_number "3"; gene_name "ENSCGRG00001000816.1"; oId "ENSCGRT00001001112.1"; nearest_ref "ENSCGRT00001001112.1"; class_code "="; tss_id "TSS24404"; p_id "P16456";
LT883677v1	Cufflinks	exon	52574517	52574940	.	+	.	gene_id "XLOC_018695"; transcript_id "TCONS_00032966"; exon_number "4"; gene_name "ENSCGRG00001000816.1"; oId "CUFF.14989.4"; nearest_ref "ENSCGRT00001001099.1"; class_code "j"; tss_id "TSS24403";
LT883677v1	Cufflinks	exon	52574517	52574940	.	+	.	gene_id "XLOC_018695"; transcript_id "TCONS_00032967"; exon_number "4"; gene_name "ENSCGRG00001000816.1"; oId "ENSCGRT00001001099.1"; nearest_ref "ENSCGRT00001001099.1"; class_code "="; tss_id "TSS24403"; p_id "P16455";
LT883677v1	Cufflinks	exon	52574517	52574940	.	+	.	gene_id "XLOC_018695"; transcript_id "TCONS_00032969"; exon_number "4"; gene_name "ENSCGRG00001000816.1"; oId "CUFF.14989.3"; nearest_ref "ENSCGRT00001001112.1"; class_code "="; tss_id "TSS24403"; p_id "P16456";
LT883677v1	Cufflinks	exon	52574517	52574940	.	+	.	gene_id "XLOC_018695"; transcript_id "TCONS_00032968"; exon_number "4"; gene_name "ENSCGRG00001000816.1"; oId "CUFF.14989.2"; nearest_ref "ENSCGRT00001001099.1"; class_code "j"; tss_id "TSS24403";
LT883677v1	Cufflinks	exon	52574517	52574940	.	+	.	gene_id "XLOC_018695"; transcript_id "TCONS_00032970"; exon_number "4"; gene_name "ENSCGRG00001000816.1"; oId "ENSCGRT00001001112.1"; nearest_ref "ENSCGRT00001001112.1"; class_code "="; tss_id "TSS24404"; p_id "P16456";
LT883677v1	Cufflinks	exon	52578033	52578122	.	+	.	gene_id "XLOC_018695"; transcript_id "TCONS_00032966"; exon_number "5"; gene_name "ENSCGRG00001000816.1"; oId "CUFF.14989.4"; nearest_ref "ENSCGRT00001001099.1"; class_code "j"; tss_id "TSS24403";
LT883677v1	Cufflinks	exon	52578033	52578122	.	+	.	gene_id "XLOC_018695"; transcript_id "TCONS_00032967"; exon_number "5"; gene_name "ENSCGRG00001000816.1"; oId "ENSCGRT00001001099.1"; nearest_ref "ENSCGRT00001001099.1"; class_code "="; tss_id "TSS24403"; p_id "P16455";
LT883677v1	Cufflinks	exon	52578033	52578122	.	+	.	gene_id "XLOC_018695"; transcript_id "TCONS_00032969"; exon_number "5"; gene_name "ENSCGRG00001000816.1"; oId "CUFF.14989.3"; nearest_ref "ENSCGRT00001001112.1"; class_code "="; tss_id "TSS24403"; p_id "P16456";
LT883677v1	Cufflinks	exon	52578033	52578122	.	+	.	gene_id "XLOC_018695"; transcript_id "TCONS_00032968"; exon_number "5"; gene_name "ENSCGRG00001000816.1"; oId "CUFF.14989.2"; nearest_ref "ENSCGRT00001001099.1"; class_code "j"; tss_id "TSS24403";
LT883677v1	Cufflinks	exon	52578033	52578122	.	+	.	gene_id "XLOC_018695"; transcript_id "TCONS_00032970"; exon_number "5"; gene_name "ENSCGRG00001000816.1"; oId "ENSCGRT00001001112.1"; nearest_ref "ENSCGRT00001001112.1"; class_code "="; tss_id "TSS24404"; p_id "P16456";
LT883677v1	Cufflinks	exon	52578345	52578395	.	+	.	gene_id "XLOC_018695"; transcript_id "TCONS_00032966"; exon_number "6"; gene_name "ENSCGRG00001000816.1"; oId "CUFF.14989.4"; nearest_ref "ENSCGRT00001001099.1"; class_code "j"; tss_id "TSS24403";
LT883677v1	Cufflinks	exon	52578605	52578658	.	+	.	gene_id "XLOC_018695"; transcript_id "TCONS_00032967"; exon_number "6"; gene_name "ENSCGRG00001000816.1"; oId "ENSCGRT00001001099.1"; nearest_ref "ENSCGRT00001001099.1"; class_code "="; tss_id "TSS24403"; p_id "P16455";
LT883677v1	Cufflinks	exon	52579217	52579311	.	+	.	gene_id "XLOC_018695"; transcript_id "TCONS_00032967"; exon_number "7"; gene_name "ENSCGRG00001000816.1"; oId "ENSCGRT00001001099.1"; nearest_ref "ENSCGRT00001001099.1"; class_code "="; tss_id "TSS24403"; p_id "P16455";
LT883677v1	Cufflinks	exon	52579217	52579311	.	+	.	gene_id "XLOC_018695"; transcript_id "TCONS_00032969"; exon_number "6"; gene_name "ENSCGRG00001000816.1"; oId "CUFF.14989.3"; nearest_ref "ENSCGRT00001001112.1"; class_code "="; tss_id "TSS24403"; p_id "P16456";
LT883677v1	Cufflinks	exon	52579217	52579311	.	+	.	gene_id "XLOC_018695"; transcript_id "TCONS_00032968"; exon_number "6"; gene_name "ENSCGRG00001000816.1"; oId "CUFF.14989.2"; nearest_ref "ENSCGRT00001001099.1"; class_code "j"; tss_id "TSS24403";
LT883677v1	Cufflinks	exon	52579217	52579311	.	+	.	gene_id "XLOC_018695"; transcript_id "TCONS_00032970"; exon_number "6"; gene_name "ENSCGRG00001000816.1"; oId "ENSCGRT00001001112.1"; nearest_ref "ENSCGRT00001001112.1"; class_code "="; tss_id "TSS24404"; p_id "P16456";
LT883677v1	Cufflinks	exon	52580833	52580941	.	+	.	gene_id "XLOC_018695"; transcript_id "TCONS_00032967"; exon_number "8"; gene_name "ENSCGRG00001000816.1"; oId "ENSCGRT00001001099.1"; nearest_ref "ENSCGRT00001001099.1"; class_code "="; tss_id "TSS24403"; p_id "P16455";
LT883677v1	Cufflinks	exon	52580833	52580941	.	+	.	gene_id "XLOC_018695"; transcript_id "TCONS_00032969"; exon_number "7"; gene_name "ENSCGRG00001000816.1"; oId "CUFF.14989.3"; nearest_ref "ENSCGRT00001001112.1"; class_code "="; tss_id "TSS24403"; p_id "P16456";
LT883677v1	Cufflinks	exon	52580833	52580941	.	+	.	gene_id "XLOC_018695"; transcript_id "TCONS_00032968"; exon_number "7"; gene_name "ENSCGRG00001000816.1"; oId "CUFF.14989.2"; nearest_ref "ENSCGRT00001001099.1"; class_code "j"; tss_id "TSS24403";
LT883677v1	Cufflinks	exon	52580833	52580941	.	+	.	gene_id "XLOC_018695"; transcript_id "TCONS_00032970"; exon_number "7"; gene_name "ENSCGRG00001000816.1"; oId "ENSCGRT00001001112.1"; nearest_ref "ENSCGRT00001001112.1"; class_code "="; tss_id "TSS24404"; p_id "P16456";
LT883677v1	Cufflinks	exon	52581032	52581149	.	+	.	gene_id "XLOC_018695"; transcript_id "TCONS_00032967"; exon_number "9"; gene_name "ENSCGRG00001000816.1"; oId "ENSCGRT00001001099.1"; nearest_ref "ENSCGRT00001001099.1"; class_code "="; tss_id "TSS24403"; p_id "P16455";
LT883677v1	Cufflinks	exon	52581032	52581149	.	+	.	gene_id "XLOC_018695"; transcript_id "TCONS_00032969"; exon_number "8"; gene_name "ENSCGRG00001000816.1"; oId "CUFF.14989.3"; nearest_ref "ENSCGRT00001001112.1"; class_code "="; tss_id "TSS24403"; p_id "P16456";
LT883677v1	Cufflinks	exon	52581032	52581149	.	+	.	gene_id "XLOC_018695"; transcript_id "TCONS_00032968"; exon_number "8"; gene_name "ENSCGRG00001000816.1"; oId "CUFF.14989.2"; nearest_ref "ENSCGRT00001001099.1"; class_code "j"; tss_id "TSS24403";
LT883677v1	Cufflinks	exon	52581032	52581149	.	+	.	gene_id "XLOC_018695"; transcript_id "TCONS_00032970"; exon_number "8"; gene_name "ENSCGRG00001000816.1"; oId "ENSCGRT00001001112.1"; nearest_ref "ENSCGRT00001001112.1"; class_code "="; tss_id "TSS24404"; p_id "P16456";
LT883677v1	Cufflinks	exon	52584617	52584701	.	+	.	gene_id "XLOC_018695"; transcript_id "TCONS_00032967"; exon_number "10"; gene_name "ENSCGRG00001000816.1"; oId "ENSCGRT00001001099.1"; nearest_ref "ENSCGRT00001001099.1"; class_code "="; tss_id "TSS24403"; p_id "P16455";
LT883677v1	Cufflinks	exon	52584617	52584701	.	+	.	gene_id "XLOC_018695"; transcript_id "TCONS_00032969"; exon_number "9"; gene_name "ENSCGRG00001000816.1"; oId "CUFF.14989.3"; nearest_ref "ENSCGRT00001001112.1"; class_code "="; tss_id "TSS24403"; p_id "P16456";
LT883677v1	Cufflinks	exon	52584617	52584701	.	+	.	gene_id "XLOC_018695"; transcript_id "TCONS_00032968"; exon_number "9"; gene_name "ENSCGRG00001000816.1"; oId "CUFF.14989.2"; nearest_ref "ENSCGRT00001001099.1"; class_code "j"; tss_id "TSS24403";
LT883677v1	Cufflinks	exon	52584617	52584701	.	+	.	gene_id "XLOC_018695"; transcript_id "TCONS_00032970"; exon_number "9"; gene_name "ENSCGRG00001000816.1"; oId "ENSCGRT00001001112.1"; nearest_ref "ENSCGRT00001001112.1"; class_code "="; tss_id "TSS24404"; p_id "P16456";
LT883677v1	Cufflinks	exon	52585810	52585976	.	+	.	gene_id "XLOC_018695"; transcript_id "TCONS_00032967"; exon_number "11"; gene_name "ENSCGRG00001000816.1"; oId "ENSCGRT00001001099.1"; nearest_ref "ENSCGRT00001001099.1"; class_code "="; tss_id "TSS24403"; p_id "P16455";
LT883677v1	Cufflinks	exon	52585810	52585976	.	+	.	gene_id "XLOC_018695"; transcript_id "TCONS_00032969"; exon_number "10"; gene_name "ENSCGRG00001000816.1"; oId "CUFF.14989.3"; nearest_ref "ENSCGRT00001001112.1"; class_code "="; tss_id "TSS24403"; p_id "P16456";
LT883677v1	Cufflinks	exon	52585810	52585976	.	+	.	gene_id "XLOC_018695"; transcript_id "TCONS_00032968"; exon_number "10"; gene_name "ENSCGRG00001000816.1"; oId "CUFF.14989.2"; nearest_ref "ENSCGRT00001001099.1"; class_code "j"; tss_id "TSS24403";
LT883677v1	Cufflinks	exon	52585810	52585976	.	+	.	gene_id "XLOC_018695"; transcript_id "TCONS_00032970"; exon_number "10"; gene_name "ENSCGRG00001000816.1"; oId "ENSCGRT00001001112.1"; nearest_ref "ENSCGRT00001001112.1"; class_code "="; tss_id "TSS24404"; p_id "P16456";
LT883677v1	Cufflinks	exon	52588417	52588499	.	+	.	gene_id "XLOC_018695"; transcript_id "TCONS_00032967"; exon_number "12"; gene_name "ENSCGRG00001000816.1"; oId "ENSCGRT00001001099.1"; nearest_ref "ENSCGRT00001001099.1"; class_code "="; tss_id "TSS24403"; p_id "P16455";
LT883677v1	Cufflinks	exon	52588417	52588499	.	+	.	gene_id "XLOC_018695"; transcript_id "TCONS_00032969"; exon_number "11"; gene_name "ENSCGRG00001000816.1"; oId "CUFF.14989.3"; nearest_ref "ENSCGRT00001001112.1"; class_code "="; tss_id "TSS24403"; p_id "P16456";
LT883677v1	Cufflinks	exon	52588417	52588499	.	+	.	gene_id "XLOC_018695"; transcript_id "TCONS_00032968"; exon_number "11"; gene_name "ENSCGRG00001000816.1"; oId "CUFF.14989.2"; nearest_ref "ENSCGRT00001001099.1"; class_code "j"; tss_id "TSS24403";
LT883677v1	Cufflinks	exon	52588417	52588499	.	+	.	gene_id "XLOC_018695"; transcript_id "TCONS_00032970"; exon_number "11"; gene_name "ENSCGRG00001000816.1"; oId "ENSCGRT00001001112.1"; nearest_ref "ENSCGRT00001001112.1"; class_code "="; tss_id "TSS24404"; p_id "P16456";
LT883677v1	Cufflinks	exon	52589548	52589584	.	+	.	gene_id "XLOC_018695"; transcript_id "TCONS_00032967"; exon_number "13"; gene_name "ENSCGRG00001000816.1"; oId "ENSCGRT00001001099.1"; nearest_ref "ENSCGRT00001001099.1"; class_code "="; tss_id "TSS24403"; p_id "P16455";
LT883677v1	Cufflinks	exon	52589548	52589584	.	+	.	gene_id "XLOC_018695"; transcript_id "TCONS_00032969"; exon_number "12"; gene_name "ENSCGRG00001000816.1"; oId "CUFF.14989.3"; nearest_ref "ENSCGRT00001001112.1"; class_code "="; tss_id "TSS24403"; p_id "P16456";
LT883677v1	Cufflinks	exon	52589548	52589584	.	+	.	gene_id "XLOC_018695"; transcript_id "TCONS_00032968"; exon_number "12"; gene_name "ENSCGRG00001000816.1"; oId "CUFF.14989.2"; nearest_ref "ENSCGRT00001001099.1"; class_code "j"; tss_id "TSS24403";
LT883677v1	Cufflinks	exon	52589548	52589584	.	+	.	gene_id "XLOC_018695"; transcript_id "TCONS_00032970"; exon_number "12"; gene_name "ENSCGRG00001000816.1"; oId "ENSCGRT00001001112.1"; nearest_ref "ENSCGRT00001001112.1"; class_code "="; tss_id "TSS24404"; p_id "P16456";
LT883677v1	Cufflinks	exon	52589657	52589720	.	+	.	gene_id "XLOC_018695"; transcript_id "TCONS_00032967"; exon_number "14"; gene_name "ENSCGRG00001000816.1"; oId "ENSCGRT00001001099.1"; nearest_ref "ENSCGRT00001001099.1"; class_code "="; tss_id "TSS24403"; p_id "P16455";
LT883677v1	Cufflinks	exon	52589657	52589720	.	+	.	gene_id "XLOC_018695"; transcript_id "TCONS_00032968"; exon_number "13"; gene_name "ENSCGRG00001000816.1"; oId "CUFF.14989.2"; nearest_ref "ENSCGRT00001001099.1"; class_code "j"; tss_id "TSS24403";
LT883677v1	Cufflinks	exon	52589681	52589720	.	+	.	gene_id "XLOC_018695"; transcript_id "TCONS_00032969"; exon_number "13"; gene_name "ENSCGRG00001000816.1"; oId "CUFF.14989.3"; nearest_ref "ENSCGRT00001001112.1"; class_code "="; tss_id "TSS24403"; p_id "P16456";
LT883677v1	Cufflinks	exon	52589681	52589720	.	+	.	gene_id "XLOC_018695"; transcript_id "TCONS_00032970"; exon_number "13"; gene_name "ENSCGRG00001000816.1"; oId "ENSCGRT00001001112.1"; nearest_ref "ENSCGRT00001001112.1"; class_code "="; tss_id "TSS24404"; p_id "P16456";
LT883677v1	Cufflinks	exon	52589840	52589902	.	+	.	gene_id "XLOC_018695"; transcript_id "TCONS_00032967"; exon_number "15"; gene_name "ENSCGRG00001000816.1"; oId "ENSCGRT00001001099.1"; nearest_ref "ENSCGRT00001001099.1"; class_code "="; tss_id "TSS24403"; p_id "P16455";
LT883677v1	Cufflinks	exon	52589840	52589902	.	+	.	gene_id "XLOC_018695"; transcript_id "TCONS_00032969"; exon_number "14"; gene_name "ENSCGRG00001000816.1"; oId "CUFF.14989.3"; nearest_ref "ENSCGRT00001001112.1"; class_code "="; tss_id "TSS24403"; p_id "P16456";
LT883677v1	Cufflinks	exon	52589840	52589902	.	+	.	gene_id "XLOC_018695"; transcript_id "TCONS_00032968"; exon_number "14"; gene_name "ENSCGRG00001000816.1"; oId "CUFF.14989.2"; nearest_ref "ENSCGRT00001001099.1"; class_code "j"; tss_id "TSS24403";
LT883677v1	Cufflinks	exon	52589840	52589902	.	+	.	gene_id "XLOC_018695"; transcript_id "TCONS_00032970"; exon_number "14"; gene_name "ENSCGRG00001000816.1"; oId "ENSCGRT00001001112.1"; nearest_ref "ENSCGRT00001001112.1"; class_code "="; tss_id "TSS24404"; p_id "P16456";
LT883677v1	Cufflinks	exon	52591560	52591694	.	+	.	gene_id "XLOC_018695"; transcript_id "TCONS_00032967"; exon_number "16"; gene_name "ENSCGRG00001000816.1"; oId "ENSCGRT00001001099.1"; nearest_ref "ENSCGRT00001001099.1"; class_code "="; tss_id "TSS24403"; p_id "P16455";
LT883677v1	Cufflinks	exon	52591560	52591694	.	+	.	gene_id "XLOC_018695"; transcript_id "TCONS_00032969"; exon_number "15"; gene_name "ENSCGRG00001000816.1"; oId "CUFF.14989.3"; nearest_ref "ENSCGRT00001001112.1"; class_code "="; tss_id "TSS24403"; p_id "P16456";
LT883677v1	Cufflinks	exon	52591560	52591694	.	+	.	gene_id "XLOC_018695"; transcript_id "TCONS_00032968"; exon_number "15"; gene_name "ENSCGRG00001000816.1"; oId "CUFF.14989.2"; nearest_ref "ENSCGRT00001001099.1"; class_code "j"; tss_id "TSS24403";
LT883677v1	Cufflinks	exon	52591560	52591694	.	+	.	gene_id "XLOC_018695"; transcript_id "TCONS_00032970"; exon_number "15"; gene_name "ENSCGRG00001000816.1"; oId "ENSCGRT00001001112.1"; nearest_ref "ENSCGRT00001001112.1"; class_code "="; tss_id "TSS24404"; p_id "P16456";
LT883677v1	Cufflinks	exon	52593672	52596777	.	+	.	gene_id "XLOC_018695"; transcript_id "TCONS_00032967"; exon_number "17"; gene_name "ENSCGRG00001000816.1"; oId "ENSCGRT00001001099.1"; nearest_ref "ENSCGRT00001001099.1"; class_code "="; tss_id "TSS24403"; p_id "P16455";
LT883677v1	Cufflinks	exon	52593672	52596816	.	+	.	gene_id "XLOC_018695"; transcript_id "TCONS_00032969"; exon_number "16"; gene_name "ENSCGRG00001000816.1"; oId "CUFF.14989.3"; nearest_ref "ENSCGRT00001001112.1"; class_code "="; tss_id "TSS24403"; p_id "P16456";
LT883677v1	Cufflinks	exon	52593672	52596816	.	+	.	gene_id "XLOC_018695"; transcript_id "TCONS_00032968"; exon_number "16"; gene_name "ENSCGRG00001000816.1"; oId "CUFF.14989.2"; nearest_ref "ENSCGRT00001001099.1"; class_code "j"; tss_id "TSS24403";
LT883677v1	Cufflinks	exon	52593672	52593890	.	+	.	gene_id "XLOC_018695"; transcript_id "TCONS_00032970"; exon_number "16"; gene_name "ENSCGRG00001000816.1"; oId "ENSCGRT00001001112.1"; nearest_ref "ENSCGRT00001001112.1"; class_code "="; tss_id "TSS24404"; p_id "P16456";
LT883677v1	Cufflinks	exon	52606129	52606408	.	-	.	gene_id "XLOC_018921"; transcript_id "TCONS_00033421"; exon_number "1"; gene_name "ENSCGRG00001017054.1"; oId "ENSCGRT00001021073.1"; nearest_ref "ENSCGRT00001021073.1"; class_code "="; tss_id "TSS24703"; p_id "P16725";
LT883677v1	Cufflinks	exon	52608227	52608446	.	-	.	gene_id "XLOC_018921"; transcript_id "TCONS_00033421"; exon_number "2"; gene_name "ENSCGRG00001017054.1"; oId "ENSCGRT00001021073.1"; nearest_ref "ENSCGRT00001021073.1"; class_code "="; tss_id "TSS24703"; p_id "P16725";
LT883677v1	Cufflinks	exon	52609202	52609289	.	-	.	gene_id "XLOC_018921"; transcript_id "TCONS_00033421"; exon_number "3"; gene_name "ENSCGRG00001017054.1"; oId "ENSCGRT00001021073.1"; nearest_ref "ENSCGRT00001021073.1"; class_code "="; tss_id "TSS24703"; p_id "P16725";
LT883677v1	Cufflinks	exon	52611195	52611326	.	-	.	gene_id "XLOC_018921"; transcript_id "TCONS_00033421"; exon_number "4"; gene_name "ENSCGRG00001017054.1"; oId "ENSCGRT00001021073.1"; nearest_ref "ENSCGRT00001021073.1"; class_code "="; tss_id "TSS24703"; p_id "P16725";
LT883677v1	Cufflinks	exon	52617737	52617885	.	-	.	gene_id "XLOC_018921"; transcript_id "TCONS_00033421"; exon_number "5"; gene_name "ENSCGRG00001017054.1"; oId "ENSCGRT00001021073.1"; nearest_ref "ENSCGRT00001021073.1"; class_code "="; tss_id "TSS24703"; p_id "P16725";
LT883677v1	Cufflinks	exon	52620759	52620852	.	-	.	gene_id "XLOC_018921"; transcript_id "TCONS_00033421"; exon_number "6"; gene_name "ENSCGRG00001017054.1"; oId "ENSCGRT00001021073.1"; nearest_ref "ENSCGRT00001021073.1"; class_code "="; tss_id "TSS24703"; p_id "P16725";
LT883677v1	Cufflinks	exon	52621149	52621535	.	-	.	gene_id "XLOC_018921"; transcript_id "TCONS_00033421"; exon_number "7"; gene_name "ENSCGRG00001017054.1"; oId "ENSCGRT00001021073.1"; nearest_ref "ENSCGRT00001021073.1"; class_code "="; tss_id "TSS24703"; p_id "P16725";
LT883677v1	Cufflinks	exon	52640764	52641043	.	-	.	gene_id "XLOC_018922"; transcript_id "TCONS_00033422"; exon_number "1"; gene_name "ENSCGRG00001003360.1"; oId "ENSCGRT00001004041.1"; nearest_ref "ENSCGRT00001004041.1"; class_code "="; tss_id "TSS24704"; p_id "P16726";
LT883677v1	Cufflinks	exon	52669230	52669449	.	-	.	gene_id "XLOC_018922"; transcript_id "TCONS_00033422"; exon_number "2"; gene_name "ENSCGRG00001003360.1"; oId "ENSCGRT00001004041.1"; nearest_ref "ENSCGRT00001004041.1"; class_code "="; tss_id "TSS24704"; p_id "P16726";
LT883677v1	Cufflinks	exon	52670223	52670310	.	-	.	gene_id "XLOC_018922"; transcript_id "TCONS_00033422"; exon_number "3"; gene_name "ENSCGRG00001003360.1"; oId "ENSCGRT00001004041.1"; nearest_ref "ENSCGRT00001004041.1"; class_code "="; tss_id "TSS24704"; p_id "P16726";
LT883677v1	Cufflinks	exon	52682999	52683130	.	-	.	gene_id "XLOC_018922"; transcript_id "TCONS_00033422"; exon_number "4"; gene_name "ENSCGRG00001003360.1"; oId "ENSCGRT00001004041.1"; nearest_ref "ENSCGRT00001004041.1"; class_code "="; tss_id "TSS24704"; p_id "P16726";
LT883677v1	Cufflinks	exon	52722046	52722194	.	-	.	gene_id "XLOC_018922"; transcript_id "TCONS_00033422"; exon_number "5"; gene_name "ENSCGRG00001003360.1"; oId "ENSCGRT00001004041.1"; nearest_ref "ENSCGRT00001004041.1"; class_code "="; tss_id "TSS24704"; p_id "P16726";
LT883677v1	Cufflinks	exon	52732411	52733134	.	-	.	gene_id "XLOC_018922"; transcript_id "TCONS_00033422"; exon_number "6"; gene_name "ENSCGRG00001003360.1"; oId "ENSCGRT00001004041.1"; nearest_ref "ENSCGRT00001004041.1"; class_code "="; tss_id "TSS24704"; p_id "P16726";
LT883677v1	Cufflinks	exon	52737361	52737595	.	-	.	gene_id "XLOC_018923"; transcript_id "TCONS_00033423"; exon_number "1"; gene_name "ENSCGRG00001008437.1"; oId "ENSCGRT00001009815.1"; nearest_ref "ENSCGRT00001009815.1"; class_code "="; tss_id "TSS24705"; p_id "P16727";
LT883677v1	Cufflinks	exon	52737616	52737688	.	-	.	gene_id "XLOC_018923"; transcript_id "TCONS_00033423"; exon_number "2"; gene_name "ENSCGRG00001008437.1"; oId "ENSCGRT00001009815.1"; nearest_ref "ENSCGRT00001009815.1"; class_code "="; tss_id "TSS24705"; p_id "P16727";
LT883677v1	Cufflinks	exon	52737707	52737749	.	-	.	gene_id "XLOC_018923"; transcript_id "TCONS_00033423"; exon_number "3"; gene_name "ENSCGRG00001008437.1"; oId "ENSCGRT00001009815.1"; nearest_ref "ENSCGRT00001009815.1"; class_code "="; tss_id "TSS24705"; p_id "P16727";
LT883677v1	Cufflinks	exon	52739281	52739560	.	-	.	gene_id "XLOC_018924"; transcript_id "TCONS_00033424"; exon_number "1"; gene_name "ENSCGRG00001018386.1"; oId "ENSCGRT00001022968.1"; nearest_ref "ENSCGRT00001022968.1"; class_code "="; tss_id "TSS24706"; p_id "P16728";
LT883677v1	Cufflinks	exon	52741693	52741912	.	-	.	gene_id "XLOC_018924"; transcript_id "TCONS_00033424"; exon_number "2"; gene_name "ENSCGRG00001018386.1"; oId "ENSCGRT00001022968.1"; nearest_ref "ENSCGRT00001022968.1"; class_code "="; tss_id "TSS24706"; p_id "P16728";
LT883677v1	Cufflinks	exon	52742839	52742926	.	-	.	gene_id "XLOC_018924"; transcript_id "TCONS_00033424"; exon_number "3"; gene_name "ENSCGRG00001018386.1"; oId "ENSCGRT00001022968.1"; nearest_ref "ENSCGRT00001022968.1"; class_code "="; tss_id "TSS24706"; p_id "P16728";
LT883677v1	Cufflinks	exon	52745964	52746074	.	-	.	gene_id "XLOC_018924"; transcript_id "TCONS_00033424"; exon_number "4"; gene_name "ENSCGRG00001018386.1"; oId "ENSCGRT00001022968.1"; nearest_ref "ENSCGRT00001022968.1"; class_code "="; tss_id "TSS24706"; p_id "P16728";
LT883677v1	Cufflinks	exon	52749325	52749473	.	-	.	gene_id "XLOC_018924"; transcript_id "TCONS_00033424"; exon_number "5"; gene_name "ENSCGRG00001018386.1"; oId "ENSCGRT00001022968.1"; nearest_ref "ENSCGRT00001022968.1"; class_code "="; tss_id "TSS24706"; p_id "P16728";
LT883677v1	Cufflinks	exon	52750527	52751250	.	-	.	gene_id "XLOC_018924"; transcript_id "TCONS_00033424"; exon_number "6"; gene_name "ENSCGRG00001018386.1"; oId "ENSCGRT00001022968.1"; nearest_ref "ENSCGRT00001022968.1"; class_code "="; tss_id "TSS24706"; p_id "P16728";
LT883678v1	Cufflinks	exon	2032	2282	.	+	.	gene_id "XLOC_018980"; transcript_id "TCONS_00033480"; exon_number "1"; gene_name "ENSCGRG00001021646.1"; oId "ENSCGRT00001027663.1"; nearest_ref "ENSCGRT00001027663.1"; class_code "="; tss_id "TSS24762"; p_id "P16730";
LT883678v1	Cufflinks	exon	2032	2282	.	+	.	gene_id "XLOC_018980"; transcript_id "TCONS_00033481"; exon_number "1"; gene_name "ENSCGRG00001021646.1"; oId "CUFF.15039.2"; nearest_ref "ENSCGRT00001027663.1"; class_code "j"; tss_id "TSS24762";
LT883678v1	Cufflinks	exon	8160	8286	.	+	.	gene_id "XLOC_018980"; transcript_id "TCONS_00033480"; exon_number "2"; gene_name "ENSCGRG00001021646.1"; oId "ENSCGRT00001027663.1"; nearest_ref "ENSCGRT00001027663.1"; class_code "="; tss_id "TSS24762"; p_id "P16730";
LT883678v1	Cufflinks	exon	8160	8286	.	+	.	gene_id "XLOC_018980"; transcript_id "TCONS_00033481"; exon_number "2"; gene_name "ENSCGRG00001021646.1"; oId "CUFF.15039.2"; nearest_ref "ENSCGRT00001027663.1"; class_code "j"; tss_id "TSS24762";
LT883678v1	Cufflinks	exon	8199	8286	.	+	.	gene_id "XLOC_018980"; transcript_id "TCONS_00033482"; exon_number "1"; gene_name "ENSCGRG00001021646.1"; oId "ENSCGRT00001027675.1"; contained_in "TCONS_00033481"; nearest_ref "ENSCGRT00001027675.1"; class_code "="; tss_id "TSS24763"; p_id "P16729";
LT883678v1	Cufflinks	exon	8380	8482	.	+	.	gene_id "XLOC_018980"; transcript_id "TCONS_00033480"; exon_number "3"; gene_name "ENSCGRG00001021646.1"; oId "ENSCGRT00001027663.1"; nearest_ref "ENSCGRT00001027663.1"; class_code "="; tss_id "TSS24762"; p_id "P16730";
LT883678v1	Cufflinks	exon	8380	8482	.	+	.	gene_id "XLOC_018980"; transcript_id "TCONS_00033481"; exon_number "3"; gene_name "ENSCGRG00001021646.1"; oId "CUFF.15039.2"; nearest_ref "ENSCGRT00001027663.1"; class_code "j"; tss_id "TSS24762";
LT883678v1	Cufflinks	exon	8380	8482	.	+	.	gene_id "XLOC_018980"; transcript_id "TCONS_00033482"; exon_number "2"; gene_name "ENSCGRG00001021646.1"; oId "ENSCGRT00001027675.1"; contained_in "TCONS_00033481"; nearest_ref "ENSCGRT00001027675.1"; class_code "="; tss_id "TSS24763"; p_id "P16729";
LT883678v1	Cufflinks	exon	9031	9259	.	+	.	gene_id "XLOC_018980"; transcript_id "TCONS_00033480"; exon_number "4"; gene_name "ENSCGRG00001021646.1"; oId "ENSCGRT00001027663.1"; nearest_ref "ENSCGRT00001027663.1"; class_code "="; tss_id "TSS24762"; p_id "P16730";
LT883678v1	Cufflinks	exon	9031	9259	.	+	.	gene_id "XLOC_018980"; transcript_id "TCONS_00033481"; exon_number "4"; gene_name "ENSCGRG00001021646.1"; oId "CUFF.15039.2"; nearest_ref "ENSCGRT00001027663.1"; class_code "j"; tss_id "TSS24762";
LT883678v1	Cufflinks	exon	9031	9259	.	+	.	gene_id "XLOC_018980"; transcript_id "TCONS_00033482"; exon_number "3"; gene_name "ENSCGRG00001021646.1"; oId "ENSCGRT00001027675.1"; contained_in "TCONS_00033481"; nearest_ref "ENSCGRT00001027675.1"; class_code "="; tss_id "TSS24763"; p_id "P16729";
LT883678v1	Cufflinks	exon	10800	10947	.	+	.	gene_id "XLOC_018980"; transcript_id "TCONS_00033480"; exon_number "5"; gene_name "ENSCGRG00001021646.1"; oId "ENSCGRT00001027663.1"; nearest_ref "ENSCGRT00001027663.1"; class_code "="; tss_id "TSS24762"; p_id "P16730";
LT883678v1	Cufflinks	exon	10800	10947	.	+	.	gene_id "XLOC_018980"; transcript_id "TCONS_00033481"; exon_number "5"; gene_name "ENSCGRG00001021646.1"; oId "CUFF.15039.2"; nearest_ref "ENSCGRT00001027663.1"; class_code "j"; tss_id "TSS24762";
LT883678v1	Cufflinks	exon	10800	10947	.	+	.	gene_id "XLOC_018980"; transcript_id "TCONS_00033482"; exon_number "4"; gene_name "ENSCGRG00001021646.1"; oId "ENSCGRT00001027675.1"; contained_in "TCONS_00033481"; nearest_ref "ENSCGRT00001027675.1"; class_code "="; tss_id "TSS24763"; p_id "P16729";
LT883678v1	Cufflinks	exon	11168	11267	.	+	.	gene_id "XLOC_018980"; transcript_id "TCONS_00033480"; exon_number "6"; gene_name "ENSCGRG00001021646.1"; oId "ENSCGRT00001027663.1"; nearest_ref "ENSCGRT00001027663.1"; class_code "="; tss_id "TSS24762"; p_id "P16730";
LT883678v1	Cufflinks	exon	11168	11267	.	+	.	gene_id "XLOC_018980"; transcript_id "TCONS_00033481"; exon_number "6"; gene_name "ENSCGRG00001021646.1"; oId "CUFF.15039.2"; nearest_ref "ENSCGRT00001027663.1"; class_code "j"; tss_id "TSS24762";
LT883678v1	Cufflinks	exon	11168	11267	.	+	.	gene_id "XLOC_018980"; transcript_id "TCONS_00033482"; exon_number "5"; gene_name "ENSCGRG00001021646.1"; oId "ENSCGRT00001027675.1"; contained_in "TCONS_00033481"; nearest_ref "ENSCGRT00001027675.1"; class_code "="; tss_id "TSS24763"; p_id "P16729";
LT883678v1	Cufflinks	exon	12356	12542	.	+	.	gene_id "XLOC_018980"; transcript_id "TCONS_00033480"; exon_number "7"; gene_name "ENSCGRG00001021646.1"; oId "ENSCGRT00001027663.1"; nearest_ref "ENSCGRT00001027663.1"; class_code "="; tss_id "TSS24762"; p_id "P16730";
LT883678v1	Cufflinks	exon	12356	12542	.	+	.	gene_id "XLOC_018980"; transcript_id "TCONS_00033481"; exon_number "7"; gene_name "ENSCGRG00001021646.1"; oId "CUFF.15039.2"; nearest_ref "ENSCGRT00001027663.1"; class_code "j"; tss_id "TSS24762";
LT883678v1	Cufflinks	exon	12356	12542	.	+	.	gene_id "XLOC_018980"; transcript_id "TCONS_00033482"; exon_number "6"; gene_name "ENSCGRG00001021646.1"; oId "ENSCGRT00001027675.1"; contained_in "TCONS_00033481"; nearest_ref "ENSCGRT00001027675.1"; class_code "="; tss_id "TSS24763"; p_id "P16729";
LT883678v1	Cufflinks	exon	12647	12893	.	+	.	gene_id "XLOC_018980"; transcript_id "TCONS_00033480"; exon_number "8"; gene_name "ENSCGRG00001021646.1"; oId "ENSCGRT00001027663.1"; nearest_ref "ENSCGRT00001027663.1"; class_code "="; tss_id "TSS24762"; p_id "P16730";
LT883678v1	Cufflinks	exon	12647	12893	.	+	.	gene_id "XLOC_018980"; transcript_id "TCONS_00033481"; exon_number "8"; gene_name "ENSCGRG00001021646.1"; oId "CUFF.15039.2"; nearest_ref "ENSCGRT00001027663.1"; class_code "j"; tss_id "TSS24762";
LT883678v1	Cufflinks	exon	12647	12893	.	+	.	gene_id "XLOC_018980"; transcript_id "TCONS_00033482"; exon_number "7"; gene_name "ENSCGRG00001021646.1"; oId "ENSCGRT00001027675.1"; contained_in "TCONS_00033481"; nearest_ref "ENSCGRT00001027675.1"; class_code "="; tss_id "TSS24763"; p_id "P16729";
LT883678v1	Cufflinks	exon	13840	13923	.	+	.	gene_id "XLOC_018980"; transcript_id "TCONS_00033480"; exon_number "9"; gene_name "ENSCGRG00001021646.1"; oId "ENSCGRT00001027663.1"; nearest_ref "ENSCGRT00001027663.1"; class_code "="; tss_id "TSS24762"; p_id "P16730";
LT883678v1	Cufflinks	exon	13840	13923	.	+	.	gene_id "XLOC_018980"; transcript_id "TCONS_00033481"; exon_number "9"; gene_name "ENSCGRG00001021646.1"; oId "CUFF.15039.2"; nearest_ref "ENSCGRT00001027663.1"; class_code "j"; tss_id "TSS24762";
LT883678v1	Cufflinks	exon	13840	13923	.	+	.	gene_id "XLOC_018980"; transcript_id "TCONS_00033482"; exon_number "8"; gene_name "ENSCGRG00001021646.1"; oId "ENSCGRT00001027675.1"; contained_in "TCONS_00033481"; nearest_ref "ENSCGRT00001027675.1"; class_code "="; tss_id "TSS24763"; p_id "P16729";
LT883678v1	Cufflinks	exon	14014	14165	.	+	.	gene_id "XLOC_018980"; transcript_id "TCONS_00033480"; exon_number "10"; gene_name "ENSCGRG00001021646.1"; oId "ENSCGRT00001027663.1"; nearest_ref "ENSCGRT00001027663.1"; class_code "="; tss_id "TSS24762"; p_id "P16730";
LT883678v1	Cufflinks	exon	14014	14165	.	+	.	gene_id "XLOC_018980"; transcript_id "TCONS_00033481"; exon_number "10"; gene_name "ENSCGRG00001021646.1"; oId "CUFF.15039.2"; nearest_ref "ENSCGRT00001027663.1"; class_code "j"; tss_id "TSS24762";
LT883678v1	Cufflinks	exon	14014	14165	.	+	.	gene_id "XLOC_018980"; transcript_id "TCONS_00033482"; exon_number "9"; gene_name "ENSCGRG00001021646.1"; oId "ENSCGRT00001027675.1"; contained_in "TCONS_00033481"; nearest_ref "ENSCGRT00001027675.1"; class_code "="; tss_id "TSS24763"; p_id "P16729";
LT883678v1	Cufflinks	exon	14944	15109	.	+	.	gene_id "XLOC_018980"; transcript_id "TCONS_00033480"; exon_number "11"; gene_name "ENSCGRG00001021646.1"; oId "ENSCGRT00001027663.1"; nearest_ref "ENSCGRT00001027663.1"; class_code "="; tss_id "TSS24762"; p_id "P16730";
LT883678v1	Cufflinks	exon	14944	15109	.	+	.	gene_id "XLOC_018980"; transcript_id "TCONS_00033481"; exon_number "11"; gene_name "ENSCGRG00001021646.1"; oId "CUFF.15039.2"; nearest_ref "ENSCGRT00001027663.1"; class_code "j"; tss_id "TSS24762";
LT883678v1	Cufflinks	exon	14944	15109	.	+	.	gene_id "XLOC_018980"; transcript_id "TCONS_00033482"; exon_number "10"; gene_name "ENSCGRG00001021646.1"; oId "ENSCGRT00001027675.1"; contained_in "TCONS_00033481"; nearest_ref "ENSCGRT00001027675.1"; class_code "="; tss_id "TSS24763"; p_id "P16729";
LT883678v1	Cufflinks	exon	15669	15779	.	+	.	gene_id "XLOC_018980"; transcript_id "TCONS_00033480"; exon_number "12"; gene_name "ENSCGRG00001021646.1"; oId "ENSCGRT00001027663.1"; nearest_ref "ENSCGRT00001027663.1"; class_code "="; tss_id "TSS24762"; p_id "P16730";
LT883678v1	Cufflinks	exon	16704	16948	.	+	.	gene_id "XLOC_018980"; transcript_id "TCONS_00033480"; exon_number "13"; gene_name "ENSCGRG00001021646.1"; oId "ENSCGRT00001027663.1"; nearest_ref "ENSCGRT00001027663.1"; class_code "="; tss_id "TSS24762"; p_id "P16730";
LT883678v1	Cufflinks	exon	16704	16948	.	+	.	gene_id "XLOC_018980"; transcript_id "TCONS_00033481"; exon_number "12"; gene_name "ENSCGRG00001021646.1"; oId "CUFF.15039.2"; nearest_ref "ENSCGRT00001027663.1"; class_code "j"; tss_id "TSS24762";
LT883678v1	Cufflinks	exon	16704	16948	.	+	.	gene_id "XLOC_018980"; transcript_id "TCONS_00033482"; exon_number "11"; gene_name "ENSCGRG00001021646.1"; oId "ENSCGRT00001027675.1"; contained_in "TCONS_00033481"; nearest_ref "ENSCGRT00001027675.1"; class_code "="; tss_id "TSS24763"; p_id "P16729";
LT883678v1	Cufflinks	exon	17119	17246	.	+	.	gene_id "XLOC_018980"; transcript_id "TCONS_00033480"; exon_number "14"; gene_name "ENSCGRG00001021646.1"; oId "ENSCGRT00001027663.1"; nearest_ref "ENSCGRT00001027663.1"; class_code "="; tss_id "TSS24762"; p_id "P16730";
LT883678v1	Cufflinks	exon	17119	17246	.	+	.	gene_id "XLOC_018980"; transcript_id "TCONS_00033481"; exon_number "13"; gene_name "ENSCGRG00001021646.1"; oId "CUFF.15039.2"; nearest_ref "ENSCGRT00001027663.1"; class_code "j"; tss_id "TSS24762";
LT883678v1	Cufflinks	exon	17119	17246	.	+	.	gene_id "XLOC_018980"; transcript_id "TCONS_00033482"; exon_number "12"; gene_name "ENSCGRG00001021646.1"; oId "ENSCGRT00001027675.1"; contained_in "TCONS_00033481"; nearest_ref "ENSCGRT00001027675.1"; class_code "="; tss_id "TSS24763"; p_id "P16729";
LT883678v1	Cufflinks	exon	17704	17922	.	+	.	gene_id "XLOC_018980"; transcript_id "TCONS_00033480"; exon_number "15"; gene_name "ENSCGRG00001021646.1"; oId "ENSCGRT00001027663.1"; nearest_ref "ENSCGRT00001027663.1"; class_code "="; tss_id "TSS24762"; p_id "P16730";
LT883678v1	Cufflinks	exon	17704	17922	.	+	.	gene_id "XLOC_018980"; transcript_id "TCONS_00033481"; exon_number "14"; gene_name "ENSCGRG00001021646.1"; oId "CUFF.15039.2"; nearest_ref "ENSCGRT00001027663.1"; class_code "j"; tss_id "TSS24762";
LT883678v1	Cufflinks	exon	17704	17922	.	+	.	gene_id "XLOC_018980"; transcript_id "TCONS_00033482"; exon_number "13"; gene_name "ENSCGRG00001021646.1"; oId "ENSCGRT00001027675.1"; contained_in "TCONS_00033481"; nearest_ref "ENSCGRT00001027675.1"; class_code "="; tss_id "TSS24763"; p_id "P16729";
LT883678v1	Cufflinks	exon	18343	18577	.	+	.	gene_id "XLOC_018980"; transcript_id "TCONS_00033480"; exon_number "16"; gene_name "ENSCGRG00001021646.1"; oId "ENSCGRT00001027663.1"; nearest_ref "ENSCGRT00001027663.1"; class_code "="; tss_id "TSS24762"; p_id "P16730";
LT883678v1	Cufflinks	exon	18343	18577	.	+	.	gene_id "XLOC_018980"; transcript_id "TCONS_00033481"; exon_number "15"; gene_name "ENSCGRG00001021646.1"; oId "CUFF.15039.2"; nearest_ref "ENSCGRT00001027663.1"; class_code "j"; tss_id "TSS24762";
LT883678v1	Cufflinks	exon	18343	18577	.	+	.	gene_id "XLOC_018980"; transcript_id "TCONS_00033482"; exon_number "14"; gene_name "ENSCGRG00001021646.1"; oId "ENSCGRT00001027675.1"; contained_in "TCONS_00033481"; nearest_ref "ENSCGRT00001027675.1"; class_code "="; tss_id "TSS24763"; p_id "P16729";
LT883678v1	Cufflinks	exon	18928	19077	.	+	.	gene_id "XLOC_018980"; transcript_id "TCONS_00033480"; exon_number "17"; gene_name "ENSCGRG00001021646.1"; oId "ENSCGRT00001027663.1"; nearest_ref "ENSCGRT00001027663.1"; class_code "="; tss_id "TSS24762"; p_id "P16730";
LT883678v1	Cufflinks	exon	18928	19077	.	+	.	gene_id "XLOC_018980"; transcript_id "TCONS_00033481"; exon_number "16"; gene_name "ENSCGRG00001021646.1"; oId "CUFF.15039.2"; nearest_ref "ENSCGRT00001027663.1"; class_code "j"; tss_id "TSS24762";
LT883678v1	Cufflinks	exon	18928	19077	.	+	.	gene_id "XLOC_018980"; transcript_id "TCONS_00033482"; exon_number "15"; gene_name "ENSCGRG00001021646.1"; oId "ENSCGRT00001027675.1"; contained_in "TCONS_00033481"; nearest_ref "ENSCGRT00001027675.1"; class_code "="; tss_id "TSS24763"; p_id "P16729";
LT883678v1	Cufflinks	exon	19170	20494	.	+	.	gene_id "XLOC_018980"; transcript_id "TCONS_00033480"; exon_number "18"; gene_name "ENSCGRG00001021646.1"; oId "ENSCGRT00001027663.1"; nearest_ref "ENSCGRT00001027663.1"; class_code "="; tss_id "TSS24762"; p_id "P16730";
LT883678v1	Cufflinks	exon	19170	20503	.	+	.	gene_id "XLOC_018980"; transcript_id "TCONS_00033481"; exon_number "17"; gene_name "ENSCGRG00001021646.1"; oId "CUFF.15039.2"; nearest_ref "ENSCGRT00001027663.1"; class_code "j"; tss_id "TSS24762";
LT883678v1	Cufflinks	exon	19170	19310	.	+	.	gene_id "XLOC_018980"; transcript_id "TCONS_00033482"; exon_number "16"; gene_name "ENSCGRG00001021646.1"; oId "ENSCGRT00001027675.1"; contained_in "TCONS_00033481"; nearest_ref "ENSCGRT00001027675.1"; class_code "="; tss_id "TSS24763"; p_id "P16729";
LT883678v1	Cufflinks	exon	25468	25638	.	+	.	gene_id "XLOC_018981"; transcript_id "TCONS_00033483"; exon_number "1"; gene_name "ENSCGRG00001013679.1"; oId "ENSCGRT00001016462.1"; nearest_ref "ENSCGRT00001016462.1"; class_code "="; tss_id "TSS24764"; p_id "P16731";
LT883678v1	Cufflinks	exon	25468	25638	.	+	.	gene_id "XLOC_018981"; transcript_id "TCONS_00033485"; exon_number "1"; gene_name "ENSCGRG00001013679.1"; oId "CUFF.15040.3"; nearest_ref "ENSCGRT00001016462.1"; class_code "j"; tss_id "TSS24764";
LT883678v1	Cufflinks	exon	25468	25638	.	+	.	gene_id "XLOC_018981"; transcript_id "TCONS_00033484"; exon_number "1"; gene_name "ENSCGRG00001013679.1"; oId "CUFF.15040.2"; nearest_ref "ENSCGRT00001016462.1"; class_code "j"; tss_id "TSS24764";
LT883678v1	Cufflinks	exon	26326	26468	.	+	.	gene_id "XLOC_018981"; transcript_id "TCONS_00033483"; exon_number "2"; gene_name "ENSCGRG00001013679.1"; oId "ENSCGRT00001016462.1"; nearest_ref "ENSCGRT00001016462.1"; class_code "="; tss_id "TSS24764"; p_id "P16731";
LT883678v1	Cufflinks	exon	26326	26468	.	+	.	gene_id "XLOC_018981"; transcript_id "TCONS_00033485"; exon_number "2"; gene_name "ENSCGRG00001013679.1"; oId "CUFF.15040.3"; nearest_ref "ENSCGRT00001016462.1"; class_code "j"; tss_id "TSS24764";
LT883678v1	Cufflinks	exon	26326	26468	.	+	.	gene_id "XLOC_018981"; transcript_id "TCONS_00033484"; exon_number "2"; gene_name "ENSCGRG00001013679.1"; oId "CUFF.15040.2"; nearest_ref "ENSCGRT00001016462.1"; class_code "j"; tss_id "TSS24764";
LT883678v1	Cufflinks	exon	26710	26814	.	+	.	gene_id "XLOC_018981"; transcript_id "TCONS_00033483"; exon_number "3"; gene_name "ENSCGRG00001013679.1"; oId "ENSCGRT00001016462.1"; nearest_ref "ENSCGRT00001016462.1"; class_code "="; tss_id "TSS24764"; p_id "P16731";
LT883678v1	Cufflinks	exon	26710	26814	.	+	.	gene_id "XLOC_018981"; transcript_id "TCONS_00033485"; exon_number "3"; gene_name "ENSCGRG00001013679.1"; oId "CUFF.15040.3"; nearest_ref "ENSCGRT00001016462.1"; class_code "j"; tss_id "TSS24764";
LT883678v1	Cufflinks	exon	26710	26814	.	+	.	gene_id "XLOC_018981"; transcript_id "TCONS_00033484"; exon_number "3"; gene_name "ENSCGRG00001013679.1"; oId "CUFF.15040.2"; nearest_ref "ENSCGRT00001016462.1"; class_code "j"; tss_id "TSS24764";
LT883678v1	Cufflinks	exon	27393	27524	.	+	.	gene_id "XLOC_018981"; transcript_id "TCONS_00033483"; exon_number "4"; gene_name "ENSCGRG00001013679.1"; oId "ENSCGRT00001016462.1"; nearest_ref "ENSCGRT00001016462.1"; class_code "="; tss_id "TSS24764"; p_id "P16731";
LT883678v1	Cufflinks	exon	27393	27524	.	+	.	gene_id "XLOC_018981"; transcript_id "TCONS_00033485"; exon_number "4"; gene_name "ENSCGRG00001013679.1"; oId "CUFF.15040.3"; nearest_ref "ENSCGRT00001016462.1"; class_code "j"; tss_id "TSS24764";
LT883678v1	Cufflinks	exon	27393	27524	.	+	.	gene_id "XLOC_018981"; transcript_id "TCONS_00033484"; exon_number "4"; gene_name "ENSCGRG00001013679.1"; oId "CUFF.15040.2"; nearest_ref "ENSCGRT00001016462.1"; class_code "j"; tss_id "TSS24764";
LT883678v1	Cufflinks	exon	27715	27811	.	+	.	gene_id "XLOC_018981"; transcript_id "TCONS_00033483"; exon_number "5"; gene_name "ENSCGRG00001013679.1"; oId "ENSCGRT00001016462.1"; nearest_ref "ENSCGRT00001016462.1"; class_code "="; tss_id "TSS24764"; p_id "P16731";
LT883678v1	Cufflinks	exon	27715	27811	.	+	.	gene_id "XLOC_018981"; transcript_id "TCONS_00033485"; exon_number "5"; gene_name "ENSCGRG00001013679.1"; oId "CUFF.15040.3"; nearest_ref "ENSCGRT00001016462.1"; class_code "j"; tss_id "TSS24764";
LT883678v1	Cufflinks	exon	27715	27811	.	+	.	gene_id "XLOC_018981"; transcript_id "TCONS_00033484"; exon_number "5"; gene_name "ENSCGRG00001013679.1"; oId "CUFF.15040.2"; nearest_ref "ENSCGRT00001016462.1"; class_code "j"; tss_id "TSS24764";
LT883678v1	Cufflinks	exon	27896	27984	.	+	.	gene_id "XLOC_018981"; transcript_id "TCONS_00033483"; exon_number "6"; gene_name "ENSCGRG00001013679.1"; oId "ENSCGRT00001016462.1"; nearest_ref "ENSCGRT00001016462.1"; class_code "="; tss_id "TSS24764"; p_id "P16731";
LT883678v1	Cufflinks	exon	27896	27984	.	+	.	gene_id "XLOC_018981"; transcript_id "TCONS_00033485"; exon_number "6"; gene_name "ENSCGRG00001013679.1"; oId "CUFF.15040.3"; nearest_ref "ENSCGRT00001016462.1"; class_code "j"; tss_id "TSS24764";
LT883678v1	Cufflinks	exon	27896	27984	.	+	.	gene_id "XLOC_018981"; transcript_id "TCONS_00033484"; exon_number "6"; gene_name "ENSCGRG00001013679.1"; oId "CUFF.15040.2"; nearest_ref "ENSCGRT00001016462.1"; class_code "j"; tss_id "TSS24764";
LT883678v1	Cufflinks	exon	28148	28259	.	+	.	gene_id "XLOC_018981"; transcript_id "TCONS_00033483"; exon_number "7"; gene_name "ENSCGRG00001013679.1"; oId "ENSCGRT00001016462.1"; nearest_ref "ENSCGRT00001016462.1"; class_code "="; tss_id "TSS24764"; p_id "P16731";
LT883678v1	Cufflinks	exon	28148	28259	.	+	.	gene_id "XLOC_018981"; transcript_id "TCONS_00033485"; exon_number "7"; gene_name "ENSCGRG00001013679.1"; oId "CUFF.15040.3"; nearest_ref "ENSCGRT00001016462.1"; class_code "j"; tss_id "TSS24764";
LT883678v1	Cufflinks	exon	28148	28259	.	+	.	gene_id "XLOC_018981"; transcript_id "TCONS_00033484"; exon_number "7"; gene_name "ENSCGRG00001013679.1"; oId "CUFF.15040.2"; nearest_ref "ENSCGRT00001016462.1"; class_code "j"; tss_id "TSS24764";
LT883678v1	Cufflinks	exon	28392	28460	.	+	.	gene_id "XLOC_018981"; transcript_id "TCONS_00033483"; exon_number "8"; gene_name "ENSCGRG00001013679.1"; oId "ENSCGRT00001016462.1"; nearest_ref "ENSCGRT00001016462.1"; class_code "="; tss_id "TSS24764"; p_id "P16731";
LT883678v1	Cufflinks	exon	28392	28460	.	+	.	gene_id "XLOC_018981"; transcript_id "TCONS_00033485"; exon_number "8"; gene_name "ENSCGRG00001013679.1"; oId "CUFF.15040.3"; nearest_ref "ENSCGRT00001016462.1"; class_code "j"; tss_id "TSS24764";
LT883678v1	Cufflinks	exon	28392	28460	.	+	.	gene_id "XLOC_018981"; transcript_id "TCONS_00033484"; exon_number "8"; gene_name "ENSCGRG00001013679.1"; oId "CUFF.15040.2"; nearest_ref "ENSCGRT00001016462.1"; class_code "j"; tss_id "TSS24764";
LT883678v1	Cufflinks	exon	28623	28706	.	+	.	gene_id "XLOC_018981"; transcript_id "TCONS_00033483"; exon_number "9"; gene_name "ENSCGRG00001013679.1"; oId "ENSCGRT00001016462.1"; nearest_ref "ENSCGRT00001016462.1"; class_code "="; tss_id "TSS24764"; p_id "P16731";
LT883678v1	Cufflinks	exon	28623	28706	.	+	.	gene_id "XLOC_018981"; transcript_id "TCONS_00033485"; exon_number "9"; gene_name "ENSCGRG00001013679.1"; oId "CUFF.15040.3"; nearest_ref "ENSCGRT00001016462.1"; class_code "j"; tss_id "TSS24764";
LT883678v1	Cufflinks	exon	28623	28706	.	+	.	gene_id "XLOC_018981"; transcript_id "TCONS_00033484"; exon_number "9"; gene_name "ENSCGRG00001013679.1"; oId "CUFF.15040.2"; nearest_ref "ENSCGRT00001016462.1"; class_code "j"; tss_id "TSS24764";
LT883678v1	Cufflinks	exon	28907	29039	.	+	.	gene_id "XLOC_018981"; transcript_id "TCONS_00033483"; exon_number "10"; gene_name "ENSCGRG00001013679.1"; oId "ENSCGRT00001016462.1"; nearest_ref "ENSCGRT00001016462.1"; class_code "="; tss_id "TSS24764"; p_id "P16731";
LT883678v1	Cufflinks	exon	28907	29039	.	+	.	gene_id "XLOC_018981"; transcript_id "TCONS_00033485"; exon_number "10"; gene_name "ENSCGRG00001013679.1"; oId "CUFF.15040.3"; nearest_ref "ENSCGRT00001016462.1"; class_code "j"; tss_id "TSS24764";
LT883678v1	Cufflinks	exon	28907	29039	.	+	.	gene_id "XLOC_018981"; transcript_id "TCONS_00033484"; exon_number "10"; gene_name "ENSCGRG00001013679.1"; oId "CUFF.15040.2"; nearest_ref "ENSCGRT00001016462.1"; class_code "j"; tss_id "TSS24764";
LT883678v1	Cufflinks	exon	29212	29342	.	+	.	gene_id "XLOC_018981"; transcript_id "TCONS_00033483"; exon_number "11"; gene_name "ENSCGRG00001013679.1"; oId "ENSCGRT00001016462.1"; nearest_ref "ENSCGRT00001016462.1"; class_code "="; tss_id "TSS24764"; p_id "P16731";
LT883678v1	Cufflinks	exon	29212	29342	.	+	.	gene_id "XLOC_018981"; transcript_id "TCONS_00033485"; exon_number "11"; gene_name "ENSCGRG00001013679.1"; oId "CUFF.15040.3"; nearest_ref "ENSCGRT00001016462.1"; class_code "j"; tss_id "TSS24764";
LT883678v1	Cufflinks	exon	29508	29555	.	+	.	gene_id "XLOC_018981"; transcript_id "TCONS_00033483"; exon_number "12"; gene_name "ENSCGRG00001013679.1"; oId "ENSCGRT00001016462.1"; nearest_ref "ENSCGRT00001016462.1"; class_code "="; tss_id "TSS24764"; p_id "P16731";
LT883678v1	Cufflinks	exon	29508	29555	.	+	.	gene_id "XLOC_018981"; transcript_id "TCONS_00033485"; exon_number "12"; gene_name "ENSCGRG00001013679.1"; oId "CUFF.15040.3"; nearest_ref "ENSCGRT00001016462.1"; class_code "j"; tss_id "TSS24764";
LT883678v1	Cufflinks	exon	29508	29555	.	+	.	gene_id "XLOC_018981"; transcript_id "TCONS_00033484"; exon_number "11"; gene_name "ENSCGRG00001013679.1"; oId "CUFF.15040.2"; nearest_ref "ENSCGRT00001016462.1"; class_code "j"; tss_id "TSS24764";
LT883678v1	Cufflinks	exon	29701	29779	.	+	.	gene_id "XLOC_018981"; transcript_id "TCONS_00033483"; exon_number "13"; gene_name "ENSCGRG00001013679.1"; oId "ENSCGRT00001016462.1"; nearest_ref "ENSCGRT00001016462.1"; class_code "="; tss_id "TSS24764"; p_id "P16731";
LT883678v1	Cufflinks	exon	29701	29779	.	+	.	gene_id "XLOC_018981"; transcript_id "TCONS_00033485"; exon_number "13"; gene_name "ENSCGRG00001013679.1"; oId "CUFF.15040.3"; nearest_ref "ENSCGRT00001016462.1"; class_code "j"; tss_id "TSS24764";
LT883678v1	Cufflinks	exon	29701	29779	.	+	.	gene_id "XLOC_018981"; transcript_id "TCONS_00033484"; exon_number "12"; gene_name "ENSCGRG00001013679.1"; oId "CUFF.15040.2"; nearest_ref "ENSCGRT00001016462.1"; class_code "j"; tss_id "TSS24764";
LT883678v1	Cufflinks	exon	30238	30410	.	+	.	gene_id "XLOC_018981"; transcript_id "TCONS_00033483"; exon_number "14"; gene_name "ENSCGRG00001013679.1"; oId "ENSCGRT00001016462.1"; nearest_ref "ENSCGRT00001016462.1"; class_code "="; tss_id "TSS24764"; p_id "P16731";
LT883678v1	Cufflinks	exon	30238	30253	.	+	.	gene_id "XLOC_018981"; transcript_id "TCONS_00033485"; exon_number "14"; gene_name "ENSCGRG00001013679.1"; oId "CUFF.15040.3"; nearest_ref "ENSCGRT00001016462.1"; class_code "j"; tss_id "TSS24764";
LT883678v1	Cufflinks	exon	30238	30587	.	+	.	gene_id "XLOC_018981"; transcript_id "TCONS_00033484"; exon_number "13"; gene_name "ENSCGRG00001013679.1"; oId "CUFF.15040.2"; nearest_ref "ENSCGRT00001016462.1"; class_code "j"; tss_id "TSS24764";
LT883678v1	Cufflinks	exon	30456	30587	.	+	.	gene_id "XLOC_018981"; transcript_id "TCONS_00033485"; exon_number "15"; gene_name "ENSCGRG00001013679.1"; oId "CUFF.15040.3"; nearest_ref "ENSCGRT00001016462.1"; class_code "j"; tss_id "TSS24764";
LT883678v1	Cufflinks	exon	30937	31137	.	+	.	gene_id "XLOC_018982"; transcript_id "TCONS_00033486"; exon_number "1"; gene_name "ENSCGRG00001021535.1"; oId "ENSCGRT00001027510.1"; nearest_ref "ENSCGRT00001027510.1"; class_code "="; tss_id "TSS24765"; p_id "P16732";
LT883678v1	Cufflinks	exon	30937	31137	.	+	.	gene_id "XLOC_018982"; transcript_id "TCONS_00033487"; exon_number "1"; gene_name "ENSCGRG00001021535.1"; oId "CUFF.15041.2"; nearest_ref "ENSCGRT00001027510.1"; class_code "="; tss_id "TSS24765"; p_id "P16732";
LT883678v1	Cufflinks	exon	31450	31531	.	+	.	gene_id "XLOC_018982"; transcript_id "TCONS_00033486"; exon_number "2"; gene_name "ENSCGRG00001021535.1"; oId "ENSCGRT00001027510.1"; nearest_ref "ENSCGRT00001027510.1"; class_code "="; tss_id "TSS24765"; p_id "P16732";
LT883678v1	Cufflinks	exon	31450	31531	.	+	.	gene_id "XLOC_018982"; transcript_id "TCONS_00033487"; exon_number "2"; gene_name "ENSCGRG00001021535.1"; oId "CUFF.15041.2"; nearest_ref "ENSCGRT00001027510.1"; class_code "="; tss_id "TSS24765"; p_id "P16732";
LT883678v1	Cufflinks	exon	31618	31718	.	+	.	gene_id "XLOC_018982"; transcript_id "TCONS_00033486"; exon_number "3"; gene_name "ENSCGRG00001021535.1"; oId "ENSCGRT00001027510.1"; nearest_ref "ENSCGRT00001027510.1"; class_code "="; tss_id "TSS24765"; p_id "P16732";
LT883678v1	Cufflinks	exon	31618	31718	.	+	.	gene_id "XLOC_018982"; transcript_id "TCONS_00033487"; exon_number "3"; gene_name "ENSCGRG00001021535.1"; oId "CUFF.15041.2"; nearest_ref "ENSCGRT00001027510.1"; class_code "="; tss_id "TSS24765"; p_id "P16732";
LT883678v1	Cufflinks	exon	32109	32230	.	+	.	gene_id "XLOC_018982"; transcript_id "TCONS_00033486"; exon_number "4"; gene_name "ENSCGRG00001021535.1"; oId "ENSCGRT00001027510.1"; nearest_ref "ENSCGRT00001027510.1"; class_code "="; tss_id "TSS24765"; p_id "P16732";
LT883678v1	Cufflinks	exon	32109	32230	.	+	.	gene_id "XLOC_018982"; transcript_id "TCONS_00033487"; exon_number "4"; gene_name "ENSCGRG00001021535.1"; oId "CUFF.15041.2"; nearest_ref "ENSCGRT00001027510.1"; class_code "="; tss_id "TSS24765"; p_id "P16732";
LT883678v1	Cufflinks	exon	32324	32390	.	+	.	gene_id "XLOC_018982"; transcript_id "TCONS_00033486"; exon_number "5"; gene_name "ENSCGRG00001021535.1"; oId "ENSCGRT00001027510.1"; nearest_ref "ENSCGRT00001027510.1"; class_code "="; tss_id "TSS24765"; p_id "P16732";
LT883678v1	Cufflinks	exon	32324	32390	.	+	.	gene_id "XLOC_018982"; transcript_id "TCONS_00033487"; exon_number "5"; gene_name "ENSCGRG00001021535.1"; oId "CUFF.15041.2"; nearest_ref "ENSCGRT00001027510.1"; class_code "="; tss_id "TSS24765"; p_id "P16732";
LT883678v1	Cufflinks	exon	32492	32589	.	+	.	gene_id "XLOC_018982"; transcript_id "TCONS_00033486"; exon_number "6"; gene_name "ENSCGRG00001021535.1"; oId "ENSCGRT00001027510.1"; nearest_ref "ENSCGRT00001027510.1"; class_code "="; tss_id "TSS24765"; p_id "P16732";
LT883678v1	Cufflinks	exon	32492	32589	.	+	.	gene_id "XLOC_018982"; transcript_id "TCONS_00033487"; exon_number "6"; gene_name "ENSCGRG00001021535.1"; oId "CUFF.15041.2"; nearest_ref "ENSCGRT00001027510.1"; class_code "="; tss_id "TSS24765"; p_id "P16732";
LT883678v1	Cufflinks	exon	33508	33589	.	+	.	gene_id "XLOC_018982"; transcript_id "TCONS_00033486"; exon_number "7"; gene_name "ENSCGRG00001021535.1"; oId "ENSCGRT00001027510.1"; nearest_ref "ENSCGRT00001027510.1"; class_code "="; tss_id "TSS24765"; p_id "P16732";
LT883678v1	Cufflinks	exon	33508	33589	.	+	.	gene_id "XLOC_018982"; transcript_id "TCONS_00033487"; exon_number "7"; gene_name "ENSCGRG00001021535.1"; oId "CUFF.15041.2"; nearest_ref "ENSCGRT00001027510.1"; class_code "="; tss_id "TSS24765"; p_id "P16732";
LT883678v1	Cufflinks	exon	33692	33811	.	+	.	gene_id "XLOC_018982"; transcript_id "TCONS_00033486"; exon_number "8"; gene_name "ENSCGRG00001021535.1"; oId "ENSCGRT00001027510.1"; nearest_ref "ENSCGRT00001027510.1"; class_code "="; tss_id "TSS24765"; p_id "P16732";
LT883678v1	Cufflinks	exon	33692	33811	.	+	.	gene_id "XLOC_018982"; transcript_id "TCONS_00033487"; exon_number "8"; gene_name "ENSCGRG00001021535.1"; oId "CUFF.15041.2"; nearest_ref "ENSCGRT00001027510.1"; class_code "="; tss_id "TSS24765"; p_id "P16732";
LT883678v1	Cufflinks	exon	34122	34233	.	+	.	gene_id "XLOC_018982"; transcript_id "TCONS_00033486"; exon_number "9"; gene_name "ENSCGRG00001021535.1"; oId "ENSCGRT00001027510.1"; nearest_ref "ENSCGRT00001027510.1"; class_code "="; tss_id "TSS24765"; p_id "P16732";
LT883678v1	Cufflinks	exon	34122	34233	.	+	.	gene_id "XLOC_018982"; transcript_id "TCONS_00033487"; exon_number "9"; gene_name "ENSCGRG00001021535.1"; oId "CUFF.15041.2"; nearest_ref "ENSCGRT00001027510.1"; class_code "="; tss_id "TSS24765"; p_id "P16732";
LT883678v1	Cufflinks	exon	34740	34828	.	+	.	gene_id "XLOC_018982"; transcript_id "TCONS_00033486"; exon_number "10"; gene_name "ENSCGRG00001021535.1"; oId "ENSCGRT00001027510.1"; nearest_ref "ENSCGRT00001027510.1"; class_code "="; tss_id "TSS24765"; p_id "P16732";
LT883678v1	Cufflinks	exon	34740	34828	.	+	.	gene_id "XLOC_018982"; transcript_id "TCONS_00033487"; exon_number "10"; gene_name "ENSCGRG00001021535.1"; oId "CUFF.15041.2"; nearest_ref "ENSCGRT00001027510.1"; class_code "="; tss_id "TSS24765"; p_id "P16732";
LT883678v1	Cufflinks	exon	35165	35255	.	+	.	gene_id "XLOC_018982"; transcript_id "TCONS_00033486"; exon_number "11"; gene_name "ENSCGRG00001021535.1"; oId "ENSCGRT00001027510.1"; nearest_ref "ENSCGRT00001027510.1"; class_code "="; tss_id "TSS24765"; p_id "P16732";
LT883678v1	Cufflinks	exon	35165	35255	.	+	.	gene_id "XLOC_018982"; transcript_id "TCONS_00033487"; exon_number "11"; gene_name "ENSCGRG00001021535.1"; oId "CUFF.15041.2"; nearest_ref "ENSCGRT00001027510.1"; class_code "="; tss_id "TSS24765"; p_id "P16732";
LT883678v1	Cufflinks	exon	35197	35209	.	-	.	gene_id "XLOC_019253"; transcript_id "TCONS_00033946"; exon_number "1"; gene_name "ENSCGRG00001021535.1"; oId "CUFF.15042.1"; nearest_ref "ENSCGRT00001027510.1"; class_code "x"; tss_id "TSS25119";
LT883678v1	Cufflinks	exon	35397	35524	.	+	.	gene_id "XLOC_018982"; transcript_id "TCONS_00033486"; exon_number "12"; gene_name "ENSCGRG00001021535.1"; oId "ENSCGRT00001027510.1"; nearest_ref "ENSCGRT00001027510.1"; class_code "="; tss_id "TSS24765"; p_id "P16732";
LT883678v1	Cufflinks	exon	35397	35524	.	+	.	gene_id "XLOC_018982"; transcript_id "TCONS_00033487"; exon_number "12"; gene_name "ENSCGRG00001021535.1"; oId "CUFF.15041.2"; nearest_ref "ENSCGRT00001027510.1"; class_code "="; tss_id "TSS24765"; p_id "P16732";
LT883678v1	Cufflinks	exon	35624	35727	.	+	.	gene_id "XLOC_018982"; transcript_id "TCONS_00033486"; exon_number "13"; gene_name "ENSCGRG00001021535.1"; oId "ENSCGRT00001027510.1"; nearest_ref "ENSCGRT00001027510.1"; class_code "="; tss_id "TSS24765"; p_id "P16732";
LT883678v1	Cufflinks	exon	35624	35727	.	+	.	gene_id "XLOC_018982"; transcript_id "TCONS_00033487"; exon_number "13"; gene_name "ENSCGRG00001021535.1"; oId "CUFF.15041.2"; nearest_ref "ENSCGRT00001027510.1"; class_code "="; tss_id "TSS24765"; p_id "P16732";
LT883678v1	Cufflinks	exon	36003	36084	.	+	.	gene_id "XLOC_018982"; transcript_id "TCONS_00033486"; exon_number "14"; gene_name "ENSCGRG00001021535.1"; oId "ENSCGRT00001027510.1"; nearest_ref "ENSCGRT00001027510.1"; class_code "="; tss_id "TSS24765"; p_id "P16732";
LT883678v1	Cufflinks	exon	36003	36084	.	+	.	gene_id "XLOC_018982"; transcript_id "TCONS_00033487"; exon_number "14"; gene_name "ENSCGRG00001021535.1"; oId "CUFF.15041.2"; nearest_ref "ENSCGRT00001027510.1"; class_code "="; tss_id "TSS24765"; p_id "P16732";
LT883678v1	Cufflinks	exon	36628	36704	.	+	.	gene_id "XLOC_018982"; transcript_id "TCONS_00033486"; exon_number "15"; gene_name "ENSCGRG00001021535.1"; oId "ENSCGRT00001027510.1"; nearest_ref "ENSCGRT00001027510.1"; class_code "="; tss_id "TSS24765"; p_id "P16732";
LT883678v1	Cufflinks	exon	36628	36704	.	+	.	gene_id "XLOC_018982"; transcript_id "TCONS_00033487"; exon_number "15"; gene_name "ENSCGRG00001021535.1"; oId "CUFF.15041.2"; nearest_ref "ENSCGRT00001027510.1"; class_code "="; tss_id "TSS24765"; p_id "P16732";
LT883678v1	Cufflinks	exon	36790	36865	.	+	.	gene_id "XLOC_018982"; transcript_id "TCONS_00033486"; exon_number "16"; gene_name "ENSCGRG00001021535.1"; oId "ENSCGRT00001027510.1"; nearest_ref "ENSCGRT00001027510.1"; class_code "="; tss_id "TSS24765"; p_id "P16732";
LT883678v1	Cufflinks	exon	36790	36865	.	+	.	gene_id "XLOC_018982"; transcript_id "TCONS_00033487"; exon_number "16"; gene_name "ENSCGRG00001021535.1"; oId "CUFF.15041.2"; nearest_ref "ENSCGRT00001027510.1"; class_code "="; tss_id "TSS24765"; p_id "P16732";
LT883678v1	Cufflinks	exon	36993	37098	.	+	.	gene_id "XLOC_018982"; transcript_id "TCONS_00033486"; exon_number "17"; gene_name "ENSCGRG00001021535.1"; oId "ENSCGRT00001027510.1"; nearest_ref "ENSCGRT00001027510.1"; class_code "="; tss_id "TSS24765"; p_id "P16732";
LT883678v1	Cufflinks	exon	36993	37098	.	+	.	gene_id "XLOC_018982"; transcript_id "TCONS_00033487"; exon_number "17"; gene_name "ENSCGRG00001021535.1"; oId "CUFF.15041.2"; nearest_ref "ENSCGRT00001027510.1"; class_code "="; tss_id "TSS24765"; p_id "P16732";
LT883678v1	Cufflinks	exon	37222	37292	.	+	.	gene_id "XLOC_018982"; transcript_id "TCONS_00033486"; exon_number "18"; gene_name "ENSCGRG00001021535.1"; oId "ENSCGRT00001027510.1"; nearest_ref "ENSCGRT00001027510.1"; class_code "="; tss_id "TSS24765"; p_id "P16732";
LT883678v1	Cufflinks	exon	37222	37292	.	+	.	gene_id "XLOC_018982"; transcript_id "TCONS_00033487"; exon_number "18"; gene_name "ENSCGRG00001021535.1"; oId "CUFF.15041.2"; nearest_ref "ENSCGRT00001027510.1"; class_code "="; tss_id "TSS24765"; p_id "P16732";
LT883678v1	Cufflinks	exon	37392	37517	.	+	.	gene_id "XLOC_018982"; transcript_id "TCONS_00033486"; exon_number "19"; gene_name "ENSCGRG00001021535.1"; oId "ENSCGRT00001027510.1"; nearest_ref "ENSCGRT00001027510.1"; class_code "="; tss_id "TSS24765"; p_id "P16732";
LT883678v1	Cufflinks	exon	37392	37517	.	+	.	gene_id "XLOC_018982"; transcript_id "TCONS_00033487"; exon_number "19"; gene_name "ENSCGRG00001021535.1"; oId "CUFF.15041.2"; nearest_ref "ENSCGRT00001027510.1"; class_code "="; tss_id "TSS24765"; p_id "P16732";
LT883678v1	Cufflinks	exon	37609	37713	.	+	.	gene_id "XLOC_018982"; transcript_id "TCONS_00033486"; exon_number "20"; gene_name "ENSCGRG00001021535.1"; oId "ENSCGRT00001027510.1"; nearest_ref "ENSCGRT00001027510.1"; class_code "="; tss_id "TSS24765"; p_id "P16732";
LT883678v1	Cufflinks	exon	37609	37713	.	+	.	gene_id "XLOC_018982"; transcript_id "TCONS_00033487"; exon_number "20"; gene_name "ENSCGRG00001021535.1"; oId "CUFF.15041.2"; nearest_ref "ENSCGRT00001027510.1"; class_code "="; tss_id "TSS24765"; p_id "P16732";
LT883678v1	Cufflinks	exon	37807	37875	.	+	.	gene_id "XLOC_018982"; transcript_id "TCONS_00033486"; exon_number "21"; gene_name "ENSCGRG00001021535.1"; oId "ENSCGRT00001027510.1"; nearest_ref "ENSCGRT00001027510.1"; class_code "="; tss_id "TSS24765"; p_id "P16732";
LT883678v1	Cufflinks	exon	37807	37875	.	+	.	gene_id "XLOC_018982"; transcript_id "TCONS_00033487"; exon_number "21"; gene_name "ENSCGRG00001021535.1"; oId "CUFF.15041.2"; nearest_ref "ENSCGRT00001027510.1"; class_code "="; tss_id "TSS24765"; p_id "P16732";
LT883678v1	Cufflinks	exon	37962	38040	.	+	.	gene_id "XLOC_018982"; transcript_id "TCONS_00033486"; exon_number "22"; gene_name "ENSCGRG00001021535.1"; oId "ENSCGRT00001027510.1"; nearest_ref "ENSCGRT00001027510.1"; class_code "="; tss_id "TSS24765"; p_id "P16732";
LT883678v1	Cufflinks	exon	37962	38040	.	+	.	gene_id "XLOC_018982"; transcript_id "TCONS_00033487"; exon_number "22"; gene_name "ENSCGRG00001021535.1"; oId "CUFF.15041.2"; nearest_ref "ENSCGRT00001027510.1"; class_code "="; tss_id "TSS24765"; p_id "P16732";
LT883678v1	Cufflinks	exon	38125	38252	.	+	.	gene_id "XLOC_018982"; transcript_id "TCONS_00033486"; exon_number "23"; gene_name "ENSCGRG00001021535.1"; oId "ENSCGRT00001027510.1"; nearest_ref "ENSCGRT00001027510.1"; class_code "="; tss_id "TSS24765"; p_id "P16732";
LT883678v1	Cufflinks	exon	38125	38252	.	+	.	gene_id "XLOC_018982"; transcript_id "TCONS_00033487"; exon_number "23"; gene_name "ENSCGRG00001021535.1"; oId "CUFF.15041.2"; nearest_ref "ENSCGRT00001027510.1"; class_code "="; tss_id "TSS24765"; p_id "P16732";
LT883678v1	Cufflinks	exon	38318	38470	.	+	.	gene_id "XLOC_018982"; transcript_id "TCONS_00033486"; exon_number "24"; gene_name "ENSCGRG00001021535.1"; oId "ENSCGRT00001027510.1"; nearest_ref "ENSCGRT00001027510.1"; class_code "="; tss_id "TSS24765"; p_id "P16732";
LT883678v1	Cufflinks	exon	38318	38470	.	+	.	gene_id "XLOC_018982"; transcript_id "TCONS_00033487"; exon_number "24"; gene_name "ENSCGRG00001021535.1"; oId "CUFF.15041.2"; nearest_ref "ENSCGRT00001027510.1"; class_code "="; tss_id "TSS24765"; p_id "P16732";
LT883678v1	Cufflinks	exon	39122	39328	.	+	.	gene_id "XLOC_018982"; transcript_id "TCONS_00033486"; exon_number "25"; gene_name "ENSCGRG00001021535.1"; oId "ENSCGRT00001027510.1"; nearest_ref "ENSCGRT00001027510.1"; class_code "="; tss_id "TSS24765"; p_id "P16732";
LT883678v1	Cufflinks	exon	39122	39328	.	+	.	gene_id "XLOC_018982"; transcript_id "TCONS_00033487"; exon_number "25"; gene_name "ENSCGRG00001021535.1"; oId "CUFF.15041.2"; nearest_ref "ENSCGRT00001027510.1"; class_code "="; tss_id "TSS24765"; p_id "P16732";
LT883678v1	Cufflinks	exon	40165	40276	.	+	.	gene_id "XLOC_018982"; transcript_id "TCONS_00033486"; exon_number "26"; gene_name "ENSCGRG00001021535.1"; oId "ENSCGRT00001027510.1"; nearest_ref "ENSCGRT00001027510.1"; class_code "="; tss_id "TSS24765"; p_id "P16732";
LT883678v1	Cufflinks	exon	40165	40276	.	+	.	gene_id "XLOC_018982"; transcript_id "TCONS_00033487"; exon_number "26"; gene_name "ENSCGRG00001021535.1"; oId "CUFF.15041.2"; nearest_ref "ENSCGRT00001027510.1"; class_code "="; tss_id "TSS24765"; p_id "P16732";
LT883678v1	Cufflinks	exon	40363	40538	.	+	.	gene_id "XLOC_018982"; transcript_id "TCONS_00033486"; exon_number "27"; gene_name "ENSCGRG00001021535.1"; oId "ENSCGRT00001027510.1"; nearest_ref "ENSCGRT00001027510.1"; class_code "="; tss_id "TSS24765"; p_id "P16732";
LT883678v1	Cufflinks	exon	40363	40538	.	+	.	gene_id "XLOC_018982"; transcript_id "TCONS_00033487"; exon_number "27"; gene_name "ENSCGRG00001021535.1"; oId "CUFF.15041.2"; nearest_ref "ENSCGRT00001027510.1"; class_code "="; tss_id "TSS24765"; p_id "P16732";
LT883678v1	Cufflinks	exon	40639	40679	.	-	.	gene_id "XLOC_019253"; transcript_id "TCONS_00033947"; exon_number "1"; gene_name "ENSCGRG00001021535.1"; oId "CUFF.15042.2"; nearest_ref "ENSCGRT00001027510.1"; class_code "x"; tss_id "TSS25120";
LT883678v1	Cufflinks	exon	40643	40765	.	+	.	gene_id "XLOC_018982"; transcript_id "TCONS_00033486"; exon_number "28"; gene_name "ENSCGRG00001021535.1"; oId "ENSCGRT00001027510.1"; nearest_ref "ENSCGRT00001027510.1"; class_code "="; tss_id "TSS24765"; p_id "P16732";
LT883678v1	Cufflinks	exon	40643	40765	.	+	.	gene_id "XLOC_018982"; transcript_id "TCONS_00033487"; exon_number "28"; gene_name "ENSCGRG00001021535.1"; oId "CUFF.15041.2"; nearest_ref "ENSCGRT00001027510.1"; class_code "="; tss_id "TSS24765"; p_id "P16732";
LT883678v1	Cufflinks	exon	40848	40943	.	+	.	gene_id "XLOC_018982"; transcript_id "TCONS_00033486"; exon_number "29"; gene_name "ENSCGRG00001021535.1"; oId "ENSCGRT00001027510.1"; nearest_ref "ENSCGRT00001027510.1"; class_code "="; tss_id "TSS24765"; p_id "P16732";
LT883678v1	Cufflinks	exon	40848	41662	.	+	.	gene_id "XLOC_018982"; transcript_id "TCONS_00033487"; exon_number "29"; gene_name "ENSCGRG00001021535.1"; oId "CUFF.15041.2"; nearest_ref "ENSCGRT00001027510.1"; class_code "="; tss_id "TSS24765"; p_id "P16732";
LT883678v1	Cufflinks	exon	40964	41662	.	-	.	gene_id "XLOC_019253"; transcript_id "TCONS_00033946"; exon_number "2"; gene_name "ENSCGRG00001021535.1"; oId "CUFF.15042.1"; nearest_ref "ENSCGRT00001027510.1"; class_code "x"; tss_id "TSS25119";
LT883678v1	Cufflinks	exon	40986	41935	.	-	.	gene_id "XLOC_019253"; transcript_id "TCONS_00033947"; exon_number "2"; gene_name "ENSCGRG00001021535.1"; oId "CUFF.15042.2"; nearest_ref "ENSCGRT00001027510.1"; class_code "x"; tss_id "TSS25120";
LT883678v1	Cufflinks	exon	47471	47557	.	-	.	gene_id "XLOC_019254"; transcript_id "TCONS_00033948"; exon_number "1"; gene_name "ENSCGRG00001012568.1"; oId "ENSCGRT00001014979.1"; nearest_ref "ENSCGRT00001014979.1"; class_code "="; tss_id "TSS25121"; p_id "P16987";
LT883678v1	Cufflinks	exon	47699	47787	.	-	.	gene_id "XLOC_019254"; transcript_id "TCONS_00033948"; exon_number "2"; gene_name "ENSCGRG00001012568.1"; oId "ENSCGRT00001014979.1"; nearest_ref "ENSCGRT00001014979.1"; class_code "="; tss_id "TSS25121"; p_id "P16987";
LT883678v1	Cufflinks	exon	47953	48013	.	-	.	gene_id "XLOC_019254"; transcript_id "TCONS_00033948"; exon_number "3"; gene_name "ENSCGRG00001012568.1"; oId "ENSCGRT00001014979.1"; nearest_ref "ENSCGRT00001014979.1"; class_code "="; tss_id "TSS25121"; p_id "P16987";
LT883678v1	Cufflinks	exon	52264	52345	.	+	.	gene_id "XLOC_018983"; transcript_id "TCONS_00033488"; exon_number "1"; gene_name "ENSCGRG00001013588.1"; oId "ENSCGRT00001016308.1"; nearest_ref "ENSCGRT00001016308.1"; class_code "="; tss_id "TSS24766"; p_id "P16733";
LT883678v1	Cufflinks	exon	54091	54106	.	-	.	gene_id "XLOC_019255"; transcript_id "TCONS_00033949"; exon_number "1"; gene_name "ENSCGRG00001020703.1"; oId "CUFF.15243.1"; nearest_ref "ENSCGRT00001026297.1"; class_code "o"; tss_id "TSS25122";
LT883678v1	Cufflinks	exon	55685	56374	.	+	.	gene_id "XLOC_018983"; transcript_id "TCONS_00033488"; exon_number "2"; gene_name "ENSCGRG00001013588.1"; oId "ENSCGRT00001016308.1"; nearest_ref "ENSCGRT00001016308.1"; class_code "="; tss_id "TSS24766"; p_id "P16733";
LT883678v1	Cufflinks	exon	57350	57522	.	+	.	gene_id "XLOC_018983"; transcript_id "TCONS_00033488"; exon_number "3"; gene_name "ENSCGRG00001013588.1"; oId "ENSCGRT00001016308.1"; nearest_ref "ENSCGRT00001016308.1"; class_code "="; tss_id "TSS24766"; p_id "P16733";
LT883678v1	Cufflinks	exon	57541	57945	.	+	.	gene_id "XLOC_018983"; transcript_id "TCONS_00033488"; exon_number "4"; gene_name "ENSCGRG00001013588.1"; oId "ENSCGRT00001016308.1"; nearest_ref "ENSCGRT00001016308.1"; class_code "="; tss_id "TSS24766"; p_id "P16733";
LT883678v1	Cufflinks	exon	58328	58474	.	+	.	gene_id "XLOC_018983"; transcript_id "TCONS_00033488"; exon_number "5"; gene_name "ENSCGRG00001013588.1"; oId "ENSCGRT00001016308.1"; nearest_ref "ENSCGRT00001016308.1"; class_code "="; tss_id "TSS24766"; p_id "P16733";
LT883678v1	Cufflinks	exon	98632	99003	.	-	.	gene_id "XLOC_019256"; transcript_id "TCONS_00033950"; exon_number "1"; gene_name "ENSCGRG00001019203.1"; oId "ENSCGRT00001024139.1"; nearest_ref "ENSCGRT00001024139.1"; class_code "="; tss_id "TSS25124"; p_id "P16988";
LT883678v1	Cufflinks	exon	99070	99590	.	-	.	gene_id "XLOC_019256"; transcript_id "TCONS_00033950"; exon_number "2"; gene_name "ENSCGRG00001019203.1"; oId "ENSCGRT00001024139.1"; nearest_ref "ENSCGRT00001024139.1"; class_code "="; tss_id "TSS25124"; p_id "P16988";
LT883678v1	Cufflinks	exon	99793	99859	.	-	.	gene_id "XLOC_019256"; transcript_id "TCONS_00033950"; exon_number "3"; gene_name "ENSCGRG00001019203.1"; oId "ENSCGRT00001024139.1"; nearest_ref "ENSCGRT00001024139.1"; class_code "="; tss_id "TSS25124"; p_id "P16988";
LT883678v1	Cufflinks	exon	104631	107903	.	-	.	gene_id "XLOC_019257"; transcript_id "TCONS_00033951"; exon_number "1"; gene_name "ENSCGRG00001012655.1"; oId "ENSCGRT00001015091.1"; nearest_ref "ENSCGRT00001015091.1"; class_code "="; tss_id "TSS25125"; p_id "P16989";
LT883678v1	Cufflinks	exon	110085	110207	.	-	.	gene_id "XLOC_019257"; transcript_id "TCONS_00033951"; exon_number "2"; gene_name "ENSCGRG00001012655.1"; oId "ENSCGRT00001015091.1"; nearest_ref "ENSCGRT00001015091.1"; class_code "="; tss_id "TSS25125"; p_id "P16989";
LT883678v1	Cufflinks	exon	127204	127556	.	-	.	gene_id "XLOC_019258"; transcript_id "TCONS_00033952"; exon_number "1"; gene_name "ENSCGRG00001008016.1"; oId "ENSCGRT00001009344.1"; nearest_ref "ENSCGRT00001009344.1"; class_code "="; tss_id "TSS25126"; p_id "P16990";
LT883678v1	Cufflinks	exon	128123	128177	.	-	.	gene_id "XLOC_019258"; transcript_id "TCONS_00033952"; exon_number "2"; gene_name "ENSCGRG00001008016.1"; oId "ENSCGRT00001009344.1"; nearest_ref "ENSCGRT00001009344.1"; class_code "="; tss_id "TSS25126"; p_id "P16990";
LT883678v1	Cufflinks	exon	129064	130425	.	-	.	gene_id "XLOC_019259"; transcript_id "TCONS_00033954"; exon_number "1"; gene_name "ENSCGRG00001020703.1"; oId "CUFF.15247.2"; nearest_ref "ENSCGRT00001026297.1"; class_code "="; tss_id "TSS25127"; p_id "P16991";
LT883678v1	Cufflinks	exon	129064	130370	.	-	.	gene_id "XLOC_019259"; transcript_id "TCONS_00033953"; exon_number "1"; gene_name "ENSCGRG00001020703.1"; oId "CUFF.15247.1"; nearest_ref "ENSCGRT00001026297.1"; class_code "j"; tss_id "TSS25127";
LT883678v1	Cufflinks	exon	130252	130425	.	-	.	gene_id "XLOC_019259"; transcript_id "TCONS_00033955"; exon_number "1"; gene_name "ENSCGRG00001020703.1"; oId "ENSCGRT00001026297.1"; nearest_ref "ENSCGRT00001026297.1"; class_code "="; tss_id "TSS25127"; p_id "P16991";
LT883678v1	Cufflinks	exon	130487	130652	.	-	.	gene_id "XLOC_019259"; transcript_id "TCONS_00033953"; exon_number "2"; gene_name "ENSCGRG00001020703.1"; oId "CUFF.15247.1"; nearest_ref "ENSCGRT00001026297.1"; class_code "j"; tss_id "TSS25127";
LT883678v1	Cufflinks	exon	130566	130610	.	-	.	gene_id "XLOC_019259"; transcript_id "TCONS_00033954"; exon_number "2"; gene_name "ENSCGRG00001020703.1"; oId "CUFF.15247.2"; nearest_ref "ENSCGRT00001026297.1"; class_code "="; tss_id "TSS25127"; p_id "P16991";
LT883678v1	Cufflinks	exon	130566	130610	.	-	.	gene_id "XLOC_019259"; transcript_id "TCONS_00033955"; exon_number "2"; gene_name "ENSCGRG00001020703.1"; oId "ENSCGRT00001026297.1"; nearest_ref "ENSCGRT00001026297.1"; class_code "="; tss_id "TSS25127"; p_id "P16991";
LT883678v1	Cufflinks	exon	130769	130920	.	-	.	gene_id "XLOC_019259"; transcript_id "TCONS_00033954"; exon_number "3"; gene_name "ENSCGRG00001020703.1"; oId "CUFF.15247.2"; nearest_ref "ENSCGRT00001026297.1"; class_code "="; tss_id "TSS25127"; p_id "P16991";
LT883678v1	Cufflinks	exon	130769	130920	.	-	.	gene_id "XLOC_019259"; transcript_id "TCONS_00033953"; exon_number "3"; gene_name "ENSCGRG00001020703.1"; oId "CUFF.15247.1"; nearest_ref "ENSCGRT00001026297.1"; class_code "j"; tss_id "TSS25127";
LT883678v1	Cufflinks	exon	130769	130920	.	-	.	gene_id "XLOC_019259"; transcript_id "TCONS_00033955"; exon_number "3"; gene_name "ENSCGRG00001020703.1"; oId "ENSCGRT00001026297.1"; nearest_ref "ENSCGRT00001026297.1"; class_code "="; tss_id "TSS25127"; p_id "P16991";
LT883678v1	Cufflinks	exon	131687	131788	.	-	.	gene_id "XLOC_019259"; transcript_id "TCONS_00033954"; exon_number "4"; gene_name "ENSCGRG00001020703.1"; oId "CUFF.15247.2"; nearest_ref "ENSCGRT00001026297.1"; class_code "="; tss_id "TSS25127"; p_id "P16991";
LT883678v1	Cufflinks	exon	131687	131788	.	-	.	gene_id "XLOC_019259"; transcript_id "TCONS_00033953"; exon_number "4"; gene_name "ENSCGRG00001020703.1"; oId "CUFF.15247.1"; nearest_ref "ENSCGRT00001026297.1"; class_code "j"; tss_id "TSS25127";
LT883678v1	Cufflinks	exon	131687	131788	.	-	.	gene_id "XLOC_019259"; transcript_id "TCONS_00033955"; exon_number "4"; gene_name "ENSCGRG00001020703.1"; oId "ENSCGRT00001026297.1"; nearest_ref "ENSCGRT00001026297.1"; class_code "="; tss_id "TSS25127"; p_id "P16991";
LT883678v1	Cufflinks	exon	131907	132095	.	-	.	gene_id "XLOC_019259"; transcript_id "TCONS_00033954"; exon_number "5"; gene_name "ENSCGRG00001020703.1"; oId "CUFF.15247.2"; nearest_ref "ENSCGRT00001026297.1"; class_code "="; tss_id "TSS25127"; p_id "P16991";
LT883678v1	Cufflinks	exon	131907	132095	.	-	.	gene_id "XLOC_019259"; transcript_id "TCONS_00033953"; exon_number "5"; gene_name "ENSCGRG00001020703.1"; oId "CUFF.15247.1"; nearest_ref "ENSCGRT00001026297.1"; class_code "j"; tss_id "TSS25127";
LT883678v1	Cufflinks	exon	131907	132095	.	-	.	gene_id "XLOC_019259"; transcript_id "TCONS_00033955"; exon_number "5"; gene_name "ENSCGRG00001020703.1"; oId "ENSCGRT00001026297.1"; nearest_ref "ENSCGRT00001026297.1"; class_code "="; tss_id "TSS25127"; p_id "P16991";
LT883678v1	Cufflinks	exon	132208	132356	.	-	.	gene_id "XLOC_019259"; transcript_id "TCONS_00033954"; exon_number "6"; gene_name "ENSCGRG00001020703.1"; oId "CUFF.15247.2"; nearest_ref "ENSCGRT00001026297.1"; class_code "="; tss_id "TSS25127"; p_id "P16991";
LT883678v1	Cufflinks	exon	132208	132356	.	-	.	gene_id "XLOC_019259"; transcript_id "TCONS_00033953"; exon_number "6"; gene_name "ENSCGRG00001020703.1"; oId "CUFF.15247.1"; nearest_ref "ENSCGRT00001026297.1"; class_code "j"; tss_id "TSS25127";
LT883678v1	Cufflinks	exon	132208	132356	.	-	.	gene_id "XLOC_019259"; transcript_id "TCONS_00033955"; exon_number "6"; gene_name "ENSCGRG00001020703.1"; oId "ENSCGRT00001026297.1"; nearest_ref "ENSCGRT00001026297.1"; class_code "="; tss_id "TSS25127"; p_id "P16991";
LT883678v1	Cufflinks	exon	132513	132558	.	-	.	gene_id "XLOC_019259"; transcript_id "TCONS_00033954"; exon_number "7"; gene_name "ENSCGRG00001020703.1"; oId "CUFF.15247.2"; nearest_ref "ENSCGRT00001026297.1"; class_code "="; tss_id "TSS25127"; p_id "P16991";
LT883678v1	Cufflinks	exon	132513	132558	.	-	.	gene_id "XLOC_019259"; transcript_id "TCONS_00033953"; exon_number "7"; gene_name "ENSCGRG00001020703.1"; oId "CUFF.15247.1"; nearest_ref "ENSCGRT00001026297.1"; class_code "j"; tss_id "TSS25127";
LT883678v1	Cufflinks	exon	132513	132558	.	-	.	gene_id "XLOC_019259"; transcript_id "TCONS_00033955"; exon_number "7"; gene_name "ENSCGRG00001020703.1"; oId "ENSCGRT00001026297.1"; nearest_ref "ENSCGRT00001026297.1"; class_code "="; tss_id "TSS25127"; p_id "P16991";
LT883678v1	Cufflinks	exon	132949	133061	.	-	.	gene_id "XLOC_019259"; transcript_id "TCONS_00033954"; exon_number "8"; gene_name "ENSCGRG00001020703.1"; oId "CUFF.15247.2"; nearest_ref "ENSCGRT00001026297.1"; class_code "="; tss_id "TSS25127"; p_id "P16991";
LT883678v1	Cufflinks	exon	132949	133061	.	-	.	gene_id "XLOC_019259"; transcript_id "TCONS_00033953"; exon_number "8"; gene_name "ENSCGRG00001020703.1"; oId "CUFF.15247.1"; nearest_ref "ENSCGRT00001026297.1"; class_code "j"; tss_id "TSS25127";
LT883678v1	Cufflinks	exon	132949	133061	.	-	.	gene_id "XLOC_019259"; transcript_id "TCONS_00033955"; exon_number "8"; gene_name "ENSCGRG00001020703.1"; oId "ENSCGRT00001026297.1"; nearest_ref "ENSCGRT00001026297.1"; class_code "="; tss_id "TSS25127"; p_id "P16991";
LT883678v1	Cufflinks	exon	134265	134371	.	-	.	gene_id "XLOC_019259"; transcript_id "TCONS_00033954"; exon_number "9"; gene_name "ENSCGRG00001020703.1"; oId "CUFF.15247.2"; nearest_ref "ENSCGRT00001026297.1"; class_code "="; tss_id "TSS25127"; p_id "P16991";
LT883678v1	Cufflinks	exon	134265	134371	.	-	.	gene_id "XLOC_019259"; transcript_id "TCONS_00033953"; exon_number "9"; gene_name "ENSCGRG00001020703.1"; oId "CUFF.15247.1"; nearest_ref "ENSCGRT00001026297.1"; class_code "j"; tss_id "TSS25127";
LT883678v1	Cufflinks	exon	134265	134371	.	-	.	gene_id "XLOC_019259"; transcript_id "TCONS_00033955"; exon_number "9"; gene_name "ENSCGRG00001020703.1"; oId "ENSCGRT00001026297.1"; nearest_ref "ENSCGRT00001026297.1"; class_code "="; tss_id "TSS25127"; p_id "P16991";
LT883678v1	Cufflinks	exon	134694	134804	.	-	.	gene_id "XLOC_019259"; transcript_id "TCONS_00033954"; exon_number "10"; gene_name "ENSCGRG00001020703.1"; oId "CUFF.15247.2"; nearest_ref "ENSCGRT00001026297.1"; class_code "="; tss_id "TSS25127"; p_id "P16991";
LT883678v1	Cufflinks	exon	134694	134804	.	-	.	gene_id "XLOC_019259"; transcript_id "TCONS_00033953"; exon_number "10"; gene_name "ENSCGRG00001020703.1"; oId "CUFF.15247.1"; nearest_ref "ENSCGRT00001026297.1"; class_code "j"; tss_id "TSS25127";
LT883678v1	Cufflinks	exon	134694	134804	.	-	.	gene_id "XLOC_019259"; transcript_id "TCONS_00033955"; exon_number "10"; gene_name "ENSCGRG00001020703.1"; oId "ENSCGRT00001026297.1"; nearest_ref "ENSCGRT00001026297.1"; class_code "="; tss_id "TSS25127"; p_id "P16991";
LT883678v1	Cufflinks	exon	136150	136299	.	-	.	gene_id "XLOC_019259"; transcript_id "TCONS_00033954"; exon_number "11"; gene_name "ENSCGRG00001020703.1"; oId "CUFF.15247.2"; nearest_ref "ENSCGRT00001026297.1"; class_code "="; tss_id "TSS25127"; p_id "P16991";
LT883678v1	Cufflinks	exon	136150	136299	.	-	.	gene_id "XLOC_019259"; transcript_id "TCONS_00033953"; exon_number "11"; gene_name "ENSCGRG00001020703.1"; oId "CUFF.15247.1"; nearest_ref "ENSCGRT00001026297.1"; class_code "j"; tss_id "TSS25127";
LT883678v1	Cufflinks	exon	136150	136299	.	-	.	gene_id "XLOC_019259"; transcript_id "TCONS_00033955"; exon_number "11"; gene_name "ENSCGRG00001020703.1"; oId "ENSCGRT00001026297.1"; nearest_ref "ENSCGRT00001026297.1"; class_code "="; tss_id "TSS25127"; p_id "P16991";
LT883678v1	Cufflinks	exon	136462	136572	.	-	.	gene_id "XLOC_019259"; transcript_id "TCONS_00033954"; exon_number "12"; gene_name "ENSCGRG00001020703.1"; oId "CUFF.15247.2"; nearest_ref "ENSCGRT00001026297.1"; class_code "="; tss_id "TSS25127"; p_id "P16991";
LT883678v1	Cufflinks	exon	136462	136572	.	-	.	gene_id "XLOC_019259"; transcript_id "TCONS_00033953"; exon_number "12"; gene_name "ENSCGRG00001020703.1"; oId "CUFF.15247.1"; nearest_ref "ENSCGRT00001026297.1"; class_code "j"; tss_id "TSS25127";
LT883678v1	Cufflinks	exon	136462	136572	.	-	.	gene_id "XLOC_019259"; transcript_id "TCONS_00033955"; exon_number "12"; gene_name "ENSCGRG00001020703.1"; oId "ENSCGRT00001026297.1"; nearest_ref "ENSCGRT00001026297.1"; class_code "="; tss_id "TSS25127"; p_id "P16991";
LT883678v1	Cufflinks	exon	136702	136837	.	-	.	gene_id "XLOC_019259"; transcript_id "TCONS_00033954"; exon_number "13"; gene_name "ENSCGRG00001020703.1"; oId "CUFF.15247.2"; nearest_ref "ENSCGRT00001026297.1"; class_code "="; tss_id "TSS25127"; p_id "P16991";
LT883678v1	Cufflinks	exon	136702	136837	.	-	.	gene_id "XLOC_019259"; transcript_id "TCONS_00033953"; exon_number "13"; gene_name "ENSCGRG00001020703.1"; oId "CUFF.15247.1"; nearest_ref "ENSCGRT00001026297.1"; class_code "j"; tss_id "TSS25127";
LT883678v1	Cufflinks	exon	136702	136837	.	-	.	gene_id "XLOC_019259"; transcript_id "TCONS_00033955"; exon_number "13"; gene_name "ENSCGRG00001020703.1"; oId "ENSCGRT00001026297.1"; nearest_ref "ENSCGRT00001026297.1"; class_code "="; tss_id "TSS25127"; p_id "P16991";
LT883678v1	Cufflinks	exon	136958	137121	.	-	.	gene_id "XLOC_019259"; transcript_id "TCONS_00033954"; exon_number "14"; gene_name "ENSCGRG00001020703.1"; oId "CUFF.15247.2"; nearest_ref "ENSCGRT00001026297.1"; class_code "="; tss_id "TSS25127"; p_id "P16991";
LT883678v1	Cufflinks	exon	136958	137121	.	-	.	gene_id "XLOC_019259"; transcript_id "TCONS_00033953"; exon_number "14"; gene_name "ENSCGRG00001020703.1"; oId "CUFF.15247.1"; nearest_ref "ENSCGRT00001026297.1"; class_code "j"; tss_id "TSS25127";
LT883678v1	Cufflinks	exon	136958	137121	.	-	.	gene_id "XLOC_019259"; transcript_id "TCONS_00033955"; exon_number "14"; gene_name "ENSCGRG00001020703.1"; oId "ENSCGRT00001026297.1"; nearest_ref "ENSCGRT00001026297.1"; class_code "="; tss_id "TSS25127"; p_id "P16991";
LT883678v1	Cufflinks	exon	140548	140851	.	-	.	gene_id "XLOC_019259"; transcript_id "TCONS_00033954"; exon_number "15"; gene_name "ENSCGRG00001020703.1"; oId "CUFF.15247.2"; nearest_ref "ENSCGRT00001026297.1"; class_code "="; tss_id "TSS25127"; p_id "P16991";
LT883678v1	Cufflinks	exon	140548	140851	.	-	.	gene_id "XLOC_019259"; transcript_id "TCONS_00033953"; exon_number "15"; gene_name "ENSCGRG00001020703.1"; oId "CUFF.15247.1"; nearest_ref "ENSCGRT00001026297.1"; class_code "j"; tss_id "TSS25127";
LT883678v1	Cufflinks	exon	140548	140851	.	-	.	gene_id "XLOC_019259"; transcript_id "TCONS_00033955"; exon_number "15"; gene_name "ENSCGRG00001020703.1"; oId "ENSCGRT00001026297.1"; nearest_ref "ENSCGRT00001026297.1"; class_code "="; tss_id "TSS25127"; p_id "P16991";
LT883678v1	Cufflinks	exon	143200	143408	.	-	.	gene_id "XLOC_019259"; transcript_id "TCONS_00033954"; exon_number "16"; gene_name "ENSCGRG00001020703.1"; oId "CUFF.15247.2"; nearest_ref "ENSCGRT00001026297.1"; class_code "="; tss_id "TSS25127"; p_id "P16991";
LT883678v1	Cufflinks	exon	143200	143408	.	-	.	gene_id "XLOC_019259"; transcript_id "TCONS_00033953"; exon_number "16"; gene_name "ENSCGRG00001020703.1"; oId "CUFF.15247.1"; nearest_ref "ENSCGRT00001026297.1"; class_code "j"; tss_id "TSS25127";
LT883678v1	Cufflinks	exon	143200	143408	.	-	.	gene_id "XLOC_019259"; transcript_id "TCONS_00033955"; exon_number "16"; gene_name "ENSCGRG00001020703.1"; oId "ENSCGRT00001026297.1"; nearest_ref "ENSCGRT00001026297.1"; class_code "="; tss_id "TSS25127"; p_id "P16991";
LT883678v1	Cufflinks	exon	145000	145247	.	+	.	gene_id "XLOC_018984"; transcript_id "TCONS_00033489"; exon_number "1"; gene_name "ENSCGRG00001024540.1"; oId "ENSCGRT00001031818.1"; nearest_ref "ENSCGRT00001031818.1"; class_code "="; tss_id "TSS24767"; p_id "P16734";
LT883678v1	Cufflinks	exon	145504	146060	.	+	.	gene_id "XLOC_018984"; transcript_id "TCONS_00033489"; exon_number "2"; gene_name "ENSCGRG00001024540.1"; oId "ENSCGRT00001031818.1"; nearest_ref "ENSCGRT00001031818.1"; class_code "="; tss_id "TSS24767"; p_id "P16734";
LT883678v1	Cufflinks	exon	147044	147596	.	+	.	gene_id "XLOC_018984"; transcript_id "TCONS_00033489"; exon_number "3"; gene_name "ENSCGRG00001024540.1"; oId "ENSCGRT00001031818.1"; nearest_ref "ENSCGRT00001031818.1"; class_code "="; tss_id "TSS24767"; p_id "P16734";
LT883678v1	Cufflinks	exon	148743	148988	.	-	.	gene_id "XLOC_019255"; transcript_id "TCONS_00033956"; exon_number "1"; gene_name "ENSCGRG00001013468.1"; oId "CUFF.15243.2"; nearest_ref "ENSCGRT00001016174.1"; class_code "o"; tss_id "TSS25123";
LT883678v1	Cufflinks	exon	148746	151200	.	+	.	gene_id "XLOC_018984"; transcript_id "TCONS_00033489"; exon_number "4"; gene_name "ENSCGRG00001024540.1"; oId "ENSCGRT00001031818.1"; nearest_ref "ENSCGRT00001031818.1"; class_code "="; tss_id "TSS24767"; p_id "P16734";
LT883678v1	Cufflinks	exon	148791	149419	.	-	.	gene_id "XLOC_019255"; transcript_id "TCONS_00033949"; exon_number "2"; gene_name "ENSCGRG00001020703.1"; oId "CUFF.15243.1"; nearest_ref "ENSCGRT00001026297.1"; class_code "o"; tss_id "TSS25122";
LT883678v1	Cufflinks	exon	151436	151702	.	-	.	gene_id "XLOC_019260"; transcript_id "TCONS_00033957"; exon_number "1"; gene_name "ENSCGRG00001008449.1"; oId "ENSCGRT00001009834.1"; nearest_ref "ENSCGRT00001009834.1"; class_code "="; tss_id "TSS25128"; p_id "P16992";
LT883678v1	Cufflinks	exon	151809	151967	.	-	.	gene_id "XLOC_019260"; transcript_id "TCONS_00033957"; exon_number "2"; gene_name "ENSCGRG00001008449.1"; oId "ENSCGRT00001009834.1"; nearest_ref "ENSCGRT00001009834.1"; class_code "="; tss_id "TSS25128"; p_id "P16992";
LT883678v1	Cufflinks	exon	152330	152460	.	-	.	gene_id "XLOC_019260"; transcript_id "TCONS_00033957"; exon_number "3"; gene_name "ENSCGRG00001008449.1"; oId "ENSCGRT00001009834.1"; nearest_ref "ENSCGRT00001009834.1"; class_code "="; tss_id "TSS25128"; p_id "P16992";
LT883678v1	Cufflinks	exon	152634	152754	.	-	.	gene_id "XLOC_019260"; transcript_id "TCONS_00033957"; exon_number "4"; gene_name "ENSCGRG00001008449.1"; oId "ENSCGRT00001009834.1"; nearest_ref "ENSCGRT00001009834.1"; class_code "="; tss_id "TSS25128"; p_id "P16992";
LT883678v1	Cufflinks	exon	155237	155635	.	-	.	gene_id "XLOC_019260"; transcript_id "TCONS_00033957"; exon_number "5"; gene_name "ENSCGRG00001008449.1"; oId "ENSCGRT00001009834.1"; nearest_ref "ENSCGRT00001009834.1"; class_code "="; tss_id "TSS25128"; p_id "P16992";
LT883678v1	Cufflinks	exon	166561	166578	.	+	.	gene_id "XLOC_018985"; transcript_id "TCONS_00033490"; exon_number "1"; gene_name "ENSCGRG00001023186.1"; oId "ENSCGRT00001029894.1"; nearest_ref "ENSCGRT00001029894.1"; class_code "="; tss_id "TSS24768"; p_id "P16735";
LT883678v1	Cufflinks	exon	166752	166991	.	+	.	gene_id "XLOC_018985"; transcript_id "TCONS_00033490"; exon_number "2"; gene_name "ENSCGRG00001023186.1"; oId "ENSCGRT00001029894.1"; nearest_ref "ENSCGRT00001029894.1"; class_code "="; tss_id "TSS24768"; p_id "P16735";
LT883678v1	Cufflinks	exon	167593	167664	.	+	.	gene_id "XLOC_018985"; transcript_id "TCONS_00033490"; exon_number "3"; gene_name "ENSCGRG00001023186.1"; oId "ENSCGRT00001029894.1"; nearest_ref "ENSCGRT00001029894.1"; class_code "="; tss_id "TSS24768"; p_id "P16735";
LT883678v1	Cufflinks	exon	174498	174499	.	+	.	gene_id "XLOC_018986"; transcript_id "TCONS_00033491"; exon_number "1"; gene_name "ENSCGRG00001003617.1"; oId "ENSCGRT00001004329.1"; nearest_ref "ENSCGRT00001004329.1"; class_code "="; tss_id "TSS24769"; p_id "P16736";
LT883678v1	Cufflinks	exon	174601	174943	.	+	.	gene_id "XLOC_018986"; transcript_id "TCONS_00033491"; exon_number "2"; gene_name "ENSCGRG00001003617.1"; oId "ENSCGRT00001004329.1"; nearest_ref "ENSCGRT00001004329.1"; class_code "="; tss_id "TSS24769"; p_id "P16736";
LT883678v1	Cufflinks	exon	174958	175020	.	+	.	gene_id "XLOC_018986"; transcript_id "TCONS_00033491"; exon_number "3"; gene_name "ENSCGRG00001003617.1"; oId "ENSCGRT00001004329.1"; nearest_ref "ENSCGRT00001004329.1"; class_code "="; tss_id "TSS24769"; p_id "P16736";
LT883678v1	Cufflinks	exon	191383	191452	.	-	.	gene_id "XLOC_019261"; transcript_id "TCONS_00033958"; exon_number "1"; gene_name "ENSCGRG00001021351.1"; oId "ENSCGRT00001027224.1"; nearest_ref "ENSCGRT00001027224.1"; class_code "="; tss_id "TSS25129"; p_id "P16993";
LT883678v1	Cufflinks	exon	191485	191608	.	-	.	gene_id "XLOC_019261"; transcript_id "TCONS_00033958"; exon_number "2"; gene_name "ENSCGRG00001021351.1"; oId "ENSCGRT00001027224.1"; nearest_ref "ENSCGRT00001027224.1"; class_code "="; tss_id "TSS25129"; p_id "P16993";
LT883678v1	Cufflinks	exon	191735	192010	.	-	.	gene_id "XLOC_019261"; transcript_id "TCONS_00033958"; exon_number "3"; gene_name "ENSCGRG00001021351.1"; oId "ENSCGRT00001027224.1"; nearest_ref "ENSCGRT00001027224.1"; class_code "="; tss_id "TSS25129"; p_id "P16993";
LT883678v1	Cufflinks	exon	194966	195241	.	-	.	gene_id "XLOC_019261"; transcript_id "TCONS_00033958"; exon_number "4"; gene_name "ENSCGRG00001021351.1"; oId "ENSCGRT00001027224.1"; nearest_ref "ENSCGRT00001027224.1"; class_code "="; tss_id "TSS25129"; p_id "P16993";
LT883678v1	Cufflinks	exon	195521	196049	.	-	.	gene_id "XLOC_019261"; transcript_id "TCONS_00033958"; exon_number "5"; gene_name "ENSCGRG00001021351.1"; oId "ENSCGRT00001027224.1"; nearest_ref "ENSCGRT00001027224.1"; class_code "="; tss_id "TSS25129"; p_id "P16993";
LT883678v1	Cufflinks	exon	203272	203274	.	+	.	gene_id "XLOC_018987"; transcript_id "TCONS_00033492"; exon_number "1"; gene_name "ENSCGRG00001021113.1"; oId "ENSCGRT00001026856.1"; nearest_ref "ENSCGRT00001026856.1"; class_code "="; tss_id "TSS24770"; p_id "P16737";
LT883678v1	Cufflinks	exon	203419	203500	.	+	.	gene_id "XLOC_018987"; transcript_id "TCONS_00033492"; exon_number "2"; gene_name "ENSCGRG00001021113.1"; oId "ENSCGRT00001026856.1"; nearest_ref "ENSCGRT00001026856.1"; class_code "="; tss_id "TSS24770"; p_id "P16737";
LT883678v1	Cufflinks	exon	203541	203896	.	+	.	gene_id "XLOC_018987"; transcript_id "TCONS_00033492"; exon_number "3"; gene_name "ENSCGRG00001021113.1"; oId "ENSCGRT00001026856.1"; nearest_ref "ENSCGRT00001026856.1"; class_code "="; tss_id "TSS24770"; p_id "P16737";
LT883678v1	Cufflinks	exon	208673	208845	.	-	.	gene_id "XLOC_019262"; transcript_id "TCONS_00033959"; exon_number "1"; gene_name "ENSCGRG00001020581.1"; oId "ENSCGRT00001026105.1"; nearest_ref "ENSCGRT00001026105.1"; class_code "="; tss_id "TSS25130"; p_id "P16994";
LT883678v1	Cufflinks	exon	212844	213119	.	-	.	gene_id "XLOC_019262"; transcript_id "TCONS_00033959"; exon_number "2"; gene_name "ENSCGRG00001020581.1"; oId "ENSCGRT00001026105.1"; nearest_ref "ENSCGRT00001026105.1"; class_code "="; tss_id "TSS25130"; p_id "P16994";
LT883678v1	Cufflinks	exon	213453	213722	.	-	.	gene_id "XLOC_019262"; transcript_id "TCONS_00033959"; exon_number "3"; gene_name "ENSCGRG00001020581.1"; oId "ENSCGRT00001026105.1"; nearest_ref "ENSCGRT00001026105.1"; class_code "="; tss_id "TSS25130"; p_id "P16994";
LT883678v1	Cufflinks	exon	213896	213938	.	-	.	gene_id "XLOC_019262"; transcript_id "TCONS_00033959"; exon_number "4"; gene_name "ENSCGRG00001020581.1"; oId "ENSCGRT00001026105.1"; nearest_ref "ENSCGRT00001026105.1"; class_code "="; tss_id "TSS25130"; p_id "P16994";
LT883678v1	Cufflinks	exon	218722	218754	.	-	.	gene_id "XLOC_019263"; transcript_id "TCONS_00033960"; exon_number "1"; gene_name "ENSCGRG00001022576.1"; oId "ENSCGRT00001029010.1"; nearest_ref "ENSCGRT00001029010.1"; class_code "="; tss_id "TSS25131"; p_id "P16995";
LT883678v1	Cufflinks	exon	218955	219049	.	-	.	gene_id "XLOC_019263"; transcript_id "TCONS_00033960"; exon_number "2"; gene_name "ENSCGRG00001022576.1"; oId "ENSCGRT00001029010.1"; nearest_ref "ENSCGRT00001029010.1"; class_code "="; tss_id "TSS25131"; p_id "P16995";
LT883678v1	Cufflinks	exon	220947	221222	.	-	.	gene_id "XLOC_019263"; transcript_id "TCONS_00033960"; exon_number "3"; gene_name "ENSCGRG00001022576.1"; oId "ENSCGRT00001029010.1"; nearest_ref "ENSCGRT00001029010.1"; class_code "="; tss_id "TSS25131"; p_id "P16995";
LT883678v1	Cufflinks	exon	221444	221713	.	-	.	gene_id "XLOC_019263"; transcript_id "TCONS_00033960"; exon_number "4"; gene_name "ENSCGRG00001022576.1"; oId "ENSCGRT00001029010.1"; nearest_ref "ENSCGRT00001029010.1"; class_code "="; tss_id "TSS25131"; p_id "P16995";
LT883678v1	Cufflinks	exon	221916	221985	.	-	.	gene_id "XLOC_019263"; transcript_id "TCONS_00033960"; exon_number "5"; gene_name "ENSCGRG00001022576.1"; oId "ENSCGRT00001029010.1"; nearest_ref "ENSCGRT00001029010.1"; class_code "="; tss_id "TSS25131"; p_id "P16995";
LT883678v1	Cufflinks	exon	234301	234392	.	-	.	gene_id "XLOC_019264"; transcript_id "TCONS_00033961"; exon_number "1"; gene_name "ENSCGRG00001022863.1"; oId "ENSCGRT00001029434.1"; nearest_ref "ENSCGRT00001029434.1"; class_code "="; tss_id "TSS25132"; p_id "P16996";
LT883678v1	Cufflinks	exon	234519	234794	.	-	.	gene_id "XLOC_019264"; transcript_id "TCONS_00033961"; exon_number "2"; gene_name "ENSCGRG00001022863.1"; oId "ENSCGRT00001029434.1"; nearest_ref "ENSCGRT00001029434.1"; class_code "="; tss_id "TSS25132"; p_id "P16996";
LT883678v1	Cufflinks	exon	236287	236363	.	-	.	gene_id "XLOC_019264"; transcript_id "TCONS_00033961"; exon_number "3"; gene_name "ENSCGRG00001022863.1"; oId "ENSCGRT00001029434.1"; nearest_ref "ENSCGRT00001029434.1"; class_code "="; tss_id "TSS25132"; p_id "P16996";
LT883678v1	Cufflinks	exon	236395	236566	.	-	.	gene_id "XLOC_019264"; transcript_id "TCONS_00033961"; exon_number "4"; gene_name "ENSCGRG00001022863.1"; oId "ENSCGRT00001029434.1"; nearest_ref "ENSCGRT00001029434.1"; class_code "="; tss_id "TSS25132"; p_id "P16996";
LT883678v1	Cufflinks	exon	236594	236623	.	-	.	gene_id "XLOC_019264"; transcript_id "TCONS_00033961"; exon_number "5"; gene_name "ENSCGRG00001022863.1"; oId "ENSCGRT00001029434.1"; nearest_ref "ENSCGRT00001029434.1"; class_code "="; tss_id "TSS25132"; p_id "P16996";
LT883678v1	Cufflinks	exon	236801	237089	.	-	.	gene_id "XLOC_019264"; transcript_id "TCONS_00033961"; exon_number "6"; gene_name "ENSCGRG00001022863.1"; oId "ENSCGRT00001029434.1"; nearest_ref "ENSCGRT00001029434.1"; class_code "="; tss_id "TSS25132"; p_id "P16996";
LT883678v1	Cufflinks	exon	237118	237189	.	-	.	gene_id "XLOC_019264"; transcript_id "TCONS_00033961"; exon_number "7"; gene_name "ENSCGRG00001022863.1"; oId "ENSCGRT00001029434.1"; nearest_ref "ENSCGRT00001029434.1"; class_code "="; tss_id "TSS25132"; p_id "P16996";
LT883678v1	Cufflinks	exon	249905	249948	.	-	.	gene_id "XLOC_019265"; transcript_id "TCONS_00033962"; exon_number "1"; gene_name "ENSCGRG00001013468.1"; oId "ENSCGRT00001016174.1"; nearest_ref "ENSCGRT00001016174.1"; class_code "="; tss_id "TSS25133"; p_id "P16997";
LT883678v1	Cufflinks	exon	251021	251131	.	-	.	gene_id "XLOC_019265"; transcript_id "TCONS_00033962"; exon_number "2"; gene_name "ENSCGRG00001013468.1"; oId "ENSCGRT00001016174.1"; nearest_ref "ENSCGRT00001016174.1"; class_code "="; tss_id "TSS25133"; p_id "P16997";
LT883678v1	Cufflinks	exon	251256	251531	.	-	.	gene_id "XLOC_019265"; transcript_id "TCONS_00033962"; exon_number "3"; gene_name "ENSCGRG00001013468.1"; oId "ENSCGRT00001016174.1"; nearest_ref "ENSCGRT00001016174.1"; class_code "="; tss_id "TSS25133"; p_id "P16997";
LT883678v1	Cufflinks	exon	252435	253458	.	-	.	gene_id "XLOC_019265"; transcript_id "TCONS_00033963"; exon_number "1"; gene_name "ENSCGRG00001013468.1"; oId "CUFF.15249.2"; nearest_ref "ENSCGRT00001016174.1"; class_code "j"; tss_id "TSS25133";
LT883678v1	Cufflinks	exon	253183	253458	.	-	.	gene_id "XLOC_019265"; transcript_id "TCONS_00033962"; exon_number "4"; gene_name "ENSCGRG00001013468.1"; oId "ENSCGRT00001016174.1"; nearest_ref "ENSCGRT00001016174.1"; class_code "="; tss_id "TSS25133"; p_id "P16997";
LT883678v1	Cufflinks	exon	253703	253972	.	-	.	gene_id "XLOC_019265"; transcript_id "TCONS_00033962"; exon_number "5"; gene_name "ENSCGRG00001013468.1"; oId "ENSCGRT00001016174.1"; nearest_ref "ENSCGRT00001016174.1"; class_code "="; tss_id "TSS25133"; p_id "P16997";
LT883678v1	Cufflinks	exon	253703	253972	.	-	.	gene_id "XLOC_019265"; transcript_id "TCONS_00033963"; exon_number "2"; gene_name "ENSCGRG00001013468.1"; oId "CUFF.15249.2"; nearest_ref "ENSCGRT00001016174.1"; class_code "j"; tss_id "TSS25133";
LT883678v1	Cufflinks	exon	254095	254274	.	-	.	gene_id "XLOC_019265"; transcript_id "TCONS_00033962"; exon_number "6"; gene_name "ENSCGRG00001013468.1"; oId "ENSCGRT00001016174.1"; nearest_ref "ENSCGRT00001016174.1"; class_code "="; tss_id "TSS25133"; p_id "P16997";
LT883678v1	Cufflinks	exon	254095	254904	.	-	.	gene_id "XLOC_019265"; transcript_id "TCONS_00033963"; exon_number "3"; gene_name "ENSCGRG00001013468.1"; oId "CUFF.15249.2"; nearest_ref "ENSCGRT00001016174.1"; class_code "j"; tss_id "TSS25133";
LT883678v1	Cufflinks	exon	254403	254904	.	-	.	gene_id "XLOC_019265"; transcript_id "TCONS_00033962"; exon_number "7"; gene_name "ENSCGRG00001013468.1"; oId "ENSCGRT00001016174.1"; nearest_ref "ENSCGRT00001016174.1"; class_code "="; tss_id "TSS25133"; p_id "P16997";
LT883678v1	Cufflinks	exon	284306	284333	.	-	.	gene_id "XLOC_019266"; transcript_id "TCONS_00033964"; exon_number "1"; gene_name "ENSCGRG00001010365.1"; oId "ENSCGRT00001012110.1"; nearest_ref "ENSCGRT00001012110.1"; class_code "="; tss_id "TSS25134"; p_id "P16999";
LT883678v1	Cufflinks	exon	284306	284333	.	-	.	gene_id "XLOC_019266"; transcript_id "TCONS_00033965"; exon_number "1"; gene_name "ENSCGRG00001010365.1"; oId "CUFF.15251.2"; nearest_ref "ENSCGRT00001012110.1"; class_code "j"; tss_id "TSS25135";
LT883678v1	Cufflinks	exon	285009	285199	.	-	.	gene_id "XLOC_019266"; transcript_id "TCONS_00033966"; exon_number "1"; gene_name "ENSCGRG00001010365.1"; oId "ENSCGRT00001012119.1"; nearest_ref "ENSCGRT00001012119.1"; class_code "="; tss_id "TSS25134"; p_id "P16998";
LT883678v1	Cufflinks	exon	285037	285199	.	-	.	gene_id "XLOC_019266"; transcript_id "TCONS_00033964"; exon_number "2"; gene_name "ENSCGRG00001010365.1"; oId "ENSCGRT00001012110.1"; nearest_ref "ENSCGRT00001012110.1"; class_code "="; tss_id "TSS25134"; p_id "P16999";
LT883678v1	Cufflinks	exon	285037	285199	.	-	.	gene_id "XLOC_019266"; transcript_id "TCONS_00033965"; exon_number "2"; gene_name "ENSCGRG00001010365.1"; oId "CUFF.15251.2"; nearest_ref "ENSCGRT00001012110.1"; class_code "j"; tss_id "TSS25135";
LT883678v1	Cufflinks	exon	285327	285602	.	-	.	gene_id "XLOC_019266"; transcript_id "TCONS_00033964"; exon_number "3"; gene_name "ENSCGRG00001010365.1"; oId "ENSCGRT00001012110.1"; nearest_ref "ENSCGRT00001012110.1"; class_code "="; tss_id "TSS25134"; p_id "P16999";
LT883678v1	Cufflinks	exon	285327	285602	.	-	.	gene_id "XLOC_019266"; transcript_id "TCONS_00033965"; exon_number "3"; gene_name "ENSCGRG00001010365.1"; oId "CUFF.15251.2"; nearest_ref "ENSCGRT00001012110.1"; class_code "j"; tss_id "TSS25135";
LT883678v1	Cufflinks	exon	285327	285602	.	-	.	gene_id "XLOC_019266"; transcript_id "TCONS_00033966"; exon_number "2"; gene_name "ENSCGRG00001010365.1"; oId "ENSCGRT00001012119.1"; nearest_ref "ENSCGRT00001012119.1"; class_code "="; tss_id "TSS25134"; p_id "P16998";
LT883678v1	Cufflinks	exon	287077	287339	.	-	.	gene_id "XLOC_019266"; transcript_id "TCONS_00033964"; exon_number "4"; gene_name "ENSCGRG00001010365.1"; oId "ENSCGRT00001012110.1"; nearest_ref "ENSCGRT00001012110.1"; class_code "="; tss_id "TSS25134"; p_id "P16999";
LT883678v1	Cufflinks	exon	287077	287339	.	-	.	gene_id "XLOC_019266"; transcript_id "TCONS_00033965"; exon_number "4"; gene_name "ENSCGRG00001010365.1"; oId "CUFF.15251.2"; nearest_ref "ENSCGRT00001012110.1"; class_code "j"; tss_id "TSS25135";
LT883678v1	Cufflinks	exon	287077	287339	.	-	.	gene_id "XLOC_019266"; transcript_id "TCONS_00033966"; exon_number "3"; gene_name "ENSCGRG00001010365.1"; oId "ENSCGRT00001012119.1"; nearest_ref "ENSCGRT00001012119.1"; class_code "="; tss_id "TSS25134"; p_id "P16998";
LT883678v1	Cufflinks	exon	287468	287756	.	-	.	gene_id "XLOC_019266"; transcript_id "TCONS_00033964"; exon_number "5"; gene_name "ENSCGRG00001010365.1"; oId "ENSCGRT00001012110.1"; nearest_ref "ENSCGRT00001012110.1"; class_code "="; tss_id "TSS25134"; p_id "P16999";
LT883678v1	Cufflinks	exon	287468	287786	.	-	.	gene_id "XLOC_019266"; transcript_id "TCONS_00033965"; exon_number "5"; gene_name "ENSCGRG00001010365.1"; oId "CUFF.15251.2"; nearest_ref "ENSCGRT00001012110.1"; class_code "j"; tss_id "TSS25135";
LT883678v1	Cufflinks	exon	287468	287786	.	-	.	gene_id "XLOC_019266"; transcript_id "TCONS_00033966"; exon_number "4"; gene_name "ENSCGRG00001010365.1"; oId "ENSCGRT00001012119.1"; nearest_ref "ENSCGRT00001012119.1"; class_code "="; tss_id "TSS25134"; p_id "P16998";
LT883678v1	Cufflinks	exon	287956	288728	.	-	.	gene_id "XLOC_019266"; transcript_id "TCONS_00033965"; exon_number "6"; gene_name "ENSCGRG00001010365.1"; oId "CUFF.15251.2"; nearest_ref "ENSCGRT00001012110.1"; class_code "j"; tss_id "TSS25135";
LT883678v1	Cufflinks	exon	287956	288016	.	-	.	gene_id "XLOC_019266"; transcript_id "TCONS_00033966"; exon_number "5"; gene_name "ENSCGRG00001010365.1"; oId "ENSCGRT00001012119.1"; nearest_ref "ENSCGRT00001012119.1"; class_code "="; tss_id "TSS25134"; p_id "P16998";
LT883678v1	Cufflinks	exon	287962	288022	.	-	.	gene_id "XLOC_019266"; transcript_id "TCONS_00033964"; exon_number "6"; gene_name "ENSCGRG00001010365.1"; oId "ENSCGRT00001012110.1"; nearest_ref "ENSCGRT00001012110.1"; class_code "="; tss_id "TSS25134"; p_id "P16999";
LT883678v1	Cufflinks	exon	293153	293385	.	-	.	gene_id "XLOC_019267"; transcript_id "TCONS_00033967"; exon_number "1"; gene_name "ENSCGRG00001022019.1"; oId "ENSCGRT00001028189.1"; nearest_ref "ENSCGRT00001028189.1"; class_code "="; tss_id "TSS25136"; p_id "P17000";
LT883678v1	Cufflinks	exon	293753	294028	.	-	.	gene_id "XLOC_019267"; transcript_id "TCONS_00033967"; exon_number "2"; gene_name "ENSCGRG00001022019.1"; oId "ENSCGRT00001028189.1"; nearest_ref "ENSCGRT00001028189.1"; class_code "="; tss_id "TSS25136"; p_id "P17000";
LT883678v1	Cufflinks	exon	295592	295849	.	-	.	gene_id "XLOC_019267"; transcript_id "TCONS_00033967"; exon_number "3"; gene_name "ENSCGRG00001022019.1"; oId "ENSCGRT00001028189.1"; nearest_ref "ENSCGRT00001028189.1"; class_code "="; tss_id "TSS25136"; p_id "P17000";
LT883678v1	Cufflinks	exon	296055	296310	.	-	.	gene_id "XLOC_019267"; transcript_id "TCONS_00033967"; exon_number "4"; gene_name "ENSCGRG00001022019.1"; oId "ENSCGRT00001028189.1"; nearest_ref "ENSCGRT00001028189.1"; class_code "="; tss_id "TSS25136"; p_id "P17000";
LT883678v1	Cufflinks	exon	345186	345230	.	-	.	gene_id "XLOC_019268"; transcript_id "TCONS_00033968"; exon_number "1"; gene_name "ENSCGRG00001012604.1"; oId "ENSCGRT00001015023.1"; nearest_ref "ENSCGRT00001015023.1"; class_code "="; tss_id "TSS25137"; p_id "P17001";
LT883678v1	Cufflinks	exon	348714	348823	.	-	.	gene_id "XLOC_019268"; transcript_id "TCONS_00033968"; exon_number "2"; gene_name "ENSCGRG00001012604.1"; oId "ENSCGRT00001015023.1"; nearest_ref "ENSCGRT00001015023.1"; class_code "="; tss_id "TSS25137"; p_id "P17001";
LT883678v1	Cufflinks	exon	354738	355044	.	-	.	gene_id "XLOC_019268"; transcript_id "TCONS_00033968"; exon_number "3"; gene_name "ENSCGRG00001012604.1"; oId "ENSCGRT00001015023.1"; nearest_ref "ENSCGRT00001015023.1"; class_code "="; tss_id "TSS25137"; p_id "P17001";
LT883678v1	Cufflinks	exon	361872	361967	.	-	.	gene_id "XLOC_019268"; transcript_id "TCONS_00033968"; exon_number "4"; gene_name "ENSCGRG00001012604.1"; oId "ENSCGRT00001015023.1"; nearest_ref "ENSCGRT00001015023.1"; class_code "="; tss_id "TSS25137"; p_id "P17001";
LT883678v1	Cufflinks	exon	363340	363792	.	-	.	gene_id "XLOC_019268"; transcript_id "TCONS_00033968"; exon_number "5"; gene_name "ENSCGRG00001012604.1"; oId "ENSCGRT00001015023.1"; nearest_ref "ENSCGRT00001015023.1"; class_code "="; tss_id "TSS25137"; p_id "P17001";
LT883678v1	Cufflinks	exon	371373	371769	.	-	.	gene_id "XLOC_019269"; transcript_id "TCONS_00033969"; exon_number "1"; gene_name "ENSCGRG00001002258.1"; oId "CUFF.15252.2"; nearest_ref "ENSCGRT00001002760.1"; class_code "j"; tss_id "TSS25138";
LT883678v1	Cufflinks	exon	371373	371769	.	-	.	gene_id "XLOC_019269"; transcript_id "TCONS_00033970"; exon_number "1"; gene_name "ENSCGRG00001013683.1"; oId "CUFF.15252.1"; nearest_ref "ENSCGRT00001016464.1"; class_code "o"; tss_id "TSS25139";
LT883678v1	Cufflinks	exon	371909	372716	.	-	.	gene_id "XLOC_019269"; transcript_id "TCONS_00033969"; exon_number "2"; gene_name "ENSCGRG00001002258.1"; oId "CUFF.15252.2"; nearest_ref "ENSCGRT00001002760.1"; class_code "j"; tss_id "TSS25138";
LT883678v1	Cufflinks	exon	371909	371921	.	-	.	gene_id "XLOC_019269"; transcript_id "TCONS_00033970"; exon_number "2"; gene_name "ENSCGRG00001013683.1"; oId "CUFF.15252.1"; nearest_ref "ENSCGRT00001016464.1"; class_code "o"; tss_id "TSS25139";
LT883678v1	Cufflinks	exon	372169	372716	.	-	.	gene_id "XLOC_019269"; transcript_id "TCONS_00033971"; exon_number "1"; gene_name "ENSCGRG00001002258.1"; oId "ENSCGRT00001002760.1"; contained_in "TCONS_00033969"; nearest_ref "ENSCGRT00001002760.1"; class_code "="; tss_id "TSS25140"; p_id "P17002";
LT883678v1	Cufflinks	exon	373274	373389	.	-	.	gene_id "XLOC_019269"; transcript_id "TCONS_00033969"; exon_number "3"; gene_name "ENSCGRG00001002258.1"; oId "CUFF.15252.2"; nearest_ref "ENSCGRT00001002760.1"; class_code "j"; tss_id "TSS25138";
LT883678v1	Cufflinks	exon	373274	373389	.	-	.	gene_id "XLOC_019269"; transcript_id "TCONS_00033971"; exon_number "2"; gene_name "ENSCGRG00001002258.1"; oId "ENSCGRT00001002760.1"; contained_in "TCONS_00033969"; nearest_ref "ENSCGRT00001002760.1"; class_code "="; tss_id "TSS25140"; p_id "P17002";
LT883678v1	Cufflinks	exon	373565	373588	.	-	.	gene_id "XLOC_019269"; transcript_id "TCONS_00033969"; exon_number "4"; gene_name "ENSCGRG00001002258.1"; oId "CUFF.15252.2"; nearest_ref "ENSCGRT00001002760.1"; class_code "j"; tss_id "TSS25138";
LT883678v1	Cufflinks	exon	373565	373588	.	-	.	gene_id "XLOC_019269"; transcript_id "TCONS_00033971"; exon_number "3"; gene_name "ENSCGRG00001002258.1"; oId "ENSCGRT00001002760.1"; contained_in "TCONS_00033969"; nearest_ref "ENSCGRT00001002760.1"; class_code "="; tss_id "TSS25140"; p_id "P17002";
LT883678v1	Cufflinks	exon	373942	374066	.	-	.	gene_id "XLOC_019269"; transcript_id "TCONS_00033969"; exon_number "5"; gene_name "ENSCGRG00001002258.1"; oId "CUFF.15252.2"; nearest_ref "ENSCGRT00001002760.1"; class_code "j"; tss_id "TSS25138";
LT883678v1	Cufflinks	exon	373942	374066	.	-	.	gene_id "XLOC_019269"; transcript_id "TCONS_00033971"; exon_number "4"; gene_name "ENSCGRG00001002258.1"; oId "ENSCGRT00001002760.1"; contained_in "TCONS_00033969"; nearest_ref "ENSCGRT00001002760.1"; class_code "="; tss_id "TSS25140"; p_id "P17002";
LT883678v1	Cufflinks	exon	379930	380021	.	-	.	gene_id "XLOC_019269"; transcript_id "TCONS_00033969"; exon_number "6"; gene_name "ENSCGRG00001002258.1"; oId "CUFF.15252.2"; nearest_ref "ENSCGRT00001002760.1"; class_code "j"; tss_id "TSS25138";
LT883678v1	Cufflinks	exon	379930	380021	.	-	.	gene_id "XLOC_019269"; transcript_id "TCONS_00033971"; exon_number "5"; gene_name "ENSCGRG00001002258.1"; oId "ENSCGRT00001002760.1"; contained_in "TCONS_00033969"; nearest_ref "ENSCGRT00001002760.1"; class_code "="; tss_id "TSS25140"; p_id "P17002";
LT883678v1	Cufflinks	exon	380102	380733	.	-	.	gene_id "XLOC_019269"; transcript_id "TCONS_00033969"; exon_number "7"; gene_name "ENSCGRG00001002258.1"; oId "CUFF.15252.2"; nearest_ref "ENSCGRT00001002760.1"; class_code "j"; tss_id "TSS25138";
LT883678v1	Cufflinks	exon	380102	380558	.	-	.	gene_id "XLOC_019269"; transcript_id "TCONS_00033971"; exon_number "6"; gene_name "ENSCGRG00001002258.1"; oId "ENSCGRT00001002760.1"; contained_in "TCONS_00033969"; nearest_ref "ENSCGRT00001002760.1"; class_code "="; tss_id "TSS25140"; p_id "P17002";
LT883678v1	Cufflinks	exon	386164	386173	.	-	.	gene_id "XLOC_019255"; transcript_id "TCONS_00033956"; exon_number "2"; gene_name "ENSCGRG00001013468.1"; oId "CUFF.15243.2"; nearest_ref "ENSCGRT00001016174.1"; class_code "o"; tss_id "TSS25123";
LT883678v1	Cufflinks	exon	392194	392198	.	-	.	gene_id "XLOC_019270"; transcript_id "TCONS_00033972"; exon_number "1"; gene_name "ENSCGRG00001013683.1"; oId "ENSCGRT00001016464.1"; nearest_ref "ENSCGRT00001016464.1"; class_code "="; tss_id "TSS25141"; p_id "P17003";
LT883678v1	Cufflinks	exon	393030	393137	.	-	.	gene_id "XLOC_019270"; transcript_id "TCONS_00033972"; exon_number "2"; gene_name "ENSCGRG00001013683.1"; oId "ENSCGRT00001016464.1"; nearest_ref "ENSCGRT00001016464.1"; class_code "="; tss_id "TSS25141"; p_id "P17003";
LT883678v1	Cufflinks	exon	393222	393497	.	-	.	gene_id "XLOC_019270"; transcript_id "TCONS_00033972"; exon_number "3"; gene_name "ENSCGRG00001013683.1"; oId "ENSCGRT00001016464.1"; nearest_ref "ENSCGRT00001016464.1"; class_code "="; tss_id "TSS25141"; p_id "P17003";
LT883678v1	Cufflinks	exon	393979	394254	.	-	.	gene_id "XLOC_019270"; transcript_id "TCONS_00033972"; exon_number "4"; gene_name "ENSCGRG00001013683.1"; oId "ENSCGRT00001016464.1"; nearest_ref "ENSCGRT00001016464.1"; class_code "="; tss_id "TSS25141"; p_id "P17003";
LT883678v1	Cufflinks	exon	394499	394768	.	-	.	gene_id "XLOC_019270"; transcript_id "TCONS_00033972"; exon_number "5"; gene_name "ENSCGRG00001013683.1"; oId "ENSCGRT00001016464.1"; nearest_ref "ENSCGRT00001016464.1"; class_code "="; tss_id "TSS25141"; p_id "P17003";
LT883678v1	Cufflinks	exon	394953	395503	.	-	.	gene_id "XLOC_019270"; transcript_id "TCONS_00033972"; exon_number "6"; gene_name "ENSCGRG00001013683.1"; oId "ENSCGRT00001016464.1"; nearest_ref "ENSCGRT00001016464.1"; class_code "="; tss_id "TSS25141"; p_id "P17003";
LT883678v1	Cufflinks	exon	401256	401359	.	-	.	gene_id "XLOC_019271"; transcript_id "TCONS_00033973"; exon_number "1"; gene_name "ENSCGRG00001017369.1"; oId "ENSCGRT00001021534.1"; nearest_ref "ENSCGRT00001021534.1"; class_code "="; tss_id "TSS25142"; p_id "P17004";
LT883678v1	Cufflinks	exon	401486	401761	.	-	.	gene_id "XLOC_019271"; transcript_id "TCONS_00033973"; exon_number "2"; gene_name "ENSCGRG00001017369.1"; oId "ENSCGRT00001021534.1"; nearest_ref "ENSCGRT00001021534.1"; class_code "="; tss_id "TSS25142"; p_id "P17004";
LT883678v1	Cufflinks	exon	402330	402605	.	-	.	gene_id "XLOC_019271"; transcript_id "TCONS_00033973"; exon_number "3"; gene_name "ENSCGRG00001017369.1"; oId "ENSCGRT00001021534.1"; nearest_ref "ENSCGRT00001021534.1"; class_code "="; tss_id "TSS25142"; p_id "P17004";
LT883678v1	Cufflinks	exon	402786	403055	.	-	.	gene_id "XLOC_019271"; transcript_id "TCONS_00033973"; exon_number "4"; gene_name "ENSCGRG00001017369.1"; oId "ENSCGRT00001021534.1"; nearest_ref "ENSCGRT00001021534.1"; class_code "="; tss_id "TSS25142"; p_id "P17004";
LT883678v1	Cufflinks	exon	403280	403352	.	-	.	gene_id "XLOC_019271"; transcript_id "TCONS_00033973"; exon_number "5"; gene_name "ENSCGRG00001017369.1"; oId "ENSCGRT00001021534.1"; nearest_ref "ENSCGRT00001021534.1"; class_code "="; tss_id "TSS25142"; p_id "P17004";
LT883678v1	Cufflinks	exon	494840	494849	.	-	.	gene_id "XLOC_019269"; transcript_id "TCONS_00033970"; exon_number "3"; gene_name "ENSCGRG00001013683.1"; oId "CUFF.15252.1"; nearest_ref "ENSCGRT00001016464.1"; class_code "o"; tss_id "TSS25139";
LT883678v1	Cufflinks	exon	521087	521107	.	+	.	gene_id "XLOC_018988"; transcript_id "TCONS_00033493"; exon_number "1"; gene_name "ENSCGRG00001004414.1"; oId "CUFF.15160.1"; nearest_ref "ENSCGRT00001005249.1"; class_code "o"; tss_id "TSS24771";
LT883678v1	Cufflinks	exon	542358	542424	.	+	.	gene_id "XLOC_018989"; transcript_id "TCONS_00033495"; exon_number "1"; gene_name "ENSCGRG00001015503.1"; oId "ENSCGRT00001018937.1"; nearest_ref "ENSCGRT00001018937.1"; class_code "="; tss_id "TSS24772"; p_id "P16740";
LT883678v1	Cufflinks	exon	542358	542424	.	+	.	gene_id "XLOC_018989"; transcript_id "TCONS_00033494"; exon_number "1"; gene_name "ENSCGRG00001015503.1"; oId "ENSCGRT00001018935.1"; nearest_ref "ENSCGRT00001018935.1"; class_code "="; tss_id "TSS24772"; p_id "P16738";
LT883678v1	Cufflinks	exon	542358	542424	.	+	.	gene_id "XLOC_018989"; transcript_id "TCONS_00033497"; exon_number "1"; gene_name "ENSCGRG00001015503.1"; oId "ENSCGRT00001018931.1"; nearest_ref "ENSCGRT00001018931.1"; class_code "="; tss_id "TSS24772"; p_id "P16739";
LT883678v1	Cufflinks	exon	542358	542424	.	+	.	gene_id "XLOC_018989"; transcript_id "TCONS_00033496"; exon_number "1"; gene_name "ENSCGRG00001015503.1"; oId "CUFF.15162.4"; nearest_ref "ENSCGRT00001018931.1"; class_code "j"; tss_id "TSS24772";
LT883678v1	Cufflinks	exon	542665	542934	.	+	.	gene_id "XLOC_018989"; transcript_id "TCONS_00033495"; exon_number "2"; gene_name "ENSCGRG00001015503.1"; oId "ENSCGRT00001018937.1"; nearest_ref "ENSCGRT00001018937.1"; class_code "="; tss_id "TSS24772"; p_id "P16740";
LT883678v1	Cufflinks	exon	542665	542934	.	+	.	gene_id "XLOC_018989"; transcript_id "TCONS_00033494"; exon_number "2"; gene_name "ENSCGRG00001015503.1"; oId "ENSCGRT00001018935.1"; nearest_ref "ENSCGRT00001018935.1"; class_code "="; tss_id "TSS24772"; p_id "P16738";
LT883678v1	Cufflinks	exon	542665	542934	.	+	.	gene_id "XLOC_018989"; transcript_id "TCONS_00033497"; exon_number "2"; gene_name "ENSCGRG00001015503.1"; oId "ENSCGRT00001018931.1"; nearest_ref "ENSCGRT00001018931.1"; class_code "="; tss_id "TSS24772"; p_id "P16739";
LT883678v1	Cufflinks	exon	542665	542934	.	+	.	gene_id "XLOC_018989"; transcript_id "TCONS_00033496"; exon_number "2"; gene_name "ENSCGRG00001015503.1"; oId "CUFF.15162.4"; nearest_ref "ENSCGRT00001018931.1"; class_code "j"; tss_id "TSS24772";
LT883678v1	Cufflinks	exon	543197	543472	.	+	.	gene_id "XLOC_018989"; transcript_id "TCONS_00033495"; exon_number "3"; gene_name "ENSCGRG00001015503.1"; oId "ENSCGRT00001018937.1"; nearest_ref "ENSCGRT00001018937.1"; class_code "="; tss_id "TSS24772"; p_id "P16740";
LT883678v1	Cufflinks	exon	543197	543472	.	+	.	gene_id "XLOC_018989"; transcript_id "TCONS_00033494"; exon_number "3"; gene_name "ENSCGRG00001015503.1"; oId "ENSCGRT00001018935.1"; nearest_ref "ENSCGRT00001018935.1"; class_code "="; tss_id "TSS24772"; p_id "P16738";
LT883678v1	Cufflinks	exon	543197	543472	.	+	.	gene_id "XLOC_018989"; transcript_id "TCONS_00033497"; exon_number "3"; gene_name "ENSCGRG00001015503.1"; oId "ENSCGRT00001018931.1"; nearest_ref "ENSCGRT00001018931.1"; class_code "="; tss_id "TSS24772"; p_id "P16739";
LT883678v1	Cufflinks	exon	543197	543472	.	+	.	gene_id "XLOC_018989"; transcript_id "TCONS_00033496"; exon_number "3"; gene_name "ENSCGRG00001015503.1"; oId "CUFF.15162.4"; nearest_ref "ENSCGRT00001018931.1"; class_code "j"; tss_id "TSS24772";
LT883678v1	Cufflinks	exon	544008	544283	.	+	.	gene_id "XLOC_018989"; transcript_id "TCONS_00033494"; exon_number "4"; gene_name "ENSCGRG00001015503.1"; oId "ENSCGRT00001018935.1"; nearest_ref "ENSCGRT00001018935.1"; class_code "="; tss_id "TSS24772"; p_id "P16738";
LT883678v1	Cufflinks	exon	544008	544283	.	+	.	gene_id "XLOC_018989"; transcript_id "TCONS_00033497"; exon_number "4"; gene_name "ENSCGRG00001015503.1"; oId "ENSCGRT00001018931.1"; nearest_ref "ENSCGRT00001018931.1"; class_code "="; tss_id "TSS24772"; p_id "P16739";
LT883678v1	Cufflinks	exon	544409	544563	.	+	.	gene_id "XLOC_018989"; transcript_id "TCONS_00033495"; exon_number "4"; gene_name "ENSCGRG00001015503.1"; oId "ENSCGRT00001018937.1"; nearest_ref "ENSCGRT00001018937.1"; class_code "="; tss_id "TSS24772"; p_id "P16740";
LT883678v1	Cufflinks	exon	544409	544563	.	+	.	gene_id "XLOC_018989"; transcript_id "TCONS_00033494"; exon_number "5"; gene_name "ENSCGRG00001015503.1"; oId "ENSCGRT00001018935.1"; nearest_ref "ENSCGRT00001018935.1"; class_code "="; tss_id "TSS24772"; p_id "P16738";
LT883678v1	Cufflinks	exon	544409	544519	.	+	.	gene_id "XLOC_018989"; transcript_id "TCONS_00033497"; exon_number "5"; gene_name "ENSCGRG00001015503.1"; oId "ENSCGRT00001018931.1"; nearest_ref "ENSCGRT00001018931.1"; class_code "="; tss_id "TSS24772"; p_id "P16739";
LT883678v1	Cufflinks	exon	544409	544519	.	+	.	gene_id "XLOC_018989"; transcript_id "TCONS_00033496"; exon_number "4"; gene_name "ENSCGRG00001015503.1"; oId "CUFF.15162.4"; nearest_ref "ENSCGRT00001018931.1"; class_code "j"; tss_id "TSS24772";
LT883678v1	Cufflinks	exon	544829	544857	.	+	.	gene_id "XLOC_018989"; transcript_id "TCONS_00033497"; exon_number "6"; gene_name "ENSCGRG00001015503.1"; oId "ENSCGRT00001018931.1"; nearest_ref "ENSCGRT00001018931.1"; class_code "="; tss_id "TSS24772"; p_id "P16739";
LT883678v1	Cufflinks	exon	544829	544857	.	+	.	gene_id "XLOC_018989"; transcript_id "TCONS_00033496"; exon_number "5"; gene_name "ENSCGRG00001015503.1"; oId "CUFF.15162.4"; nearest_ref "ENSCGRT00001018931.1"; class_code "j"; tss_id "TSS24772";
LT883678v1	Cufflinks	exon	577581	577768	.	-	.	gene_id "XLOC_019272"; transcript_id "TCONS_00033975"; exon_number "1"; gene_name "ENSCGRG00001019233.1"; oId "ENSCGRT00001024187.1"; nearest_ref "ENSCGRT00001024187.1"; class_code "="; tss_id "TSS25143"; p_id "P17006";
LT883678v1	Cufflinks	exon	577581	577768	.	-	.	gene_id "XLOC_019272"; transcript_id "TCONS_00033974"; exon_number "1"; gene_name "ENSCGRG00001019233.1"; oId "CUFF.15163.2"; nearest_ref "ENSCGRT00001024187.1"; class_code "j"; tss_id "TSS25143";
LT883678v1	Cufflinks	exon	577877	577899	.	-	.	gene_id "XLOC_019272"; transcript_id "TCONS_00033976"; exon_number "1"; gene_name "ENSCGRG00001019233.1"; oId "ENSCGRT00001024191.1"; nearest_ref "ENSCGRT00001024191.1"; class_code "="; tss_id "TSS25144"; p_id "P17005";
LT883678v1	Cufflinks	exon	577881	578156	.	-	.	gene_id "XLOC_019272"; transcript_id "TCONS_00033975"; exon_number "2"; gene_name "ENSCGRG00001019233.1"; oId "ENSCGRT00001024187.1"; nearest_ref "ENSCGRT00001024187.1"; class_code "="; tss_id "TSS25143"; p_id "P17006";
LT883678v1	Cufflinks	exon	577881	577899	.	-	.	gene_id "XLOC_019272"; transcript_id "TCONS_00033974"; exon_number "2"; gene_name "ENSCGRG00001019233.1"; oId "CUFF.15163.2"; nearest_ref "ENSCGRT00001024187.1"; class_code "j"; tss_id "TSS25143";
LT883678v1	Cufflinks	exon	578701	578976	.	-	.	gene_id "XLOC_019272"; transcript_id "TCONS_00033975"; exon_number "3"; gene_name "ENSCGRG00001019233.1"; oId "ENSCGRT00001024187.1"; nearest_ref "ENSCGRT00001024187.1"; class_code "="; tss_id "TSS25143"; p_id "P17006";
LT883678v1	Cufflinks	exon	578701	578988	.	-	.	gene_id "XLOC_019272"; transcript_id "TCONS_00033974"; exon_number "3"; gene_name "ENSCGRG00001019233.1"; oId "CUFF.15163.2"; nearest_ref "ENSCGRT00001024187.1"; class_code "j"; tss_id "TSS25143";
LT883678v1	Cufflinks	exon	578701	578988	.	-	.	gene_id "XLOC_019272"; transcript_id "TCONS_00033976"; exon_number "2"; gene_name "ENSCGRG00001019233.1"; oId "ENSCGRT00001024191.1"; nearest_ref "ENSCGRT00001024191.1"; class_code "="; tss_id "TSS25144"; p_id "P17005";
LT883678v1	Cufflinks	exon	579234	579503	.	-	.	gene_id "XLOC_019272"; transcript_id "TCONS_00033975"; exon_number "4"; gene_name "ENSCGRG00001019233.1"; oId "ENSCGRT00001024187.1"; nearest_ref "ENSCGRT00001024187.1"; class_code "="; tss_id "TSS25143"; p_id "P17006";
LT883678v1	Cufflinks	exon	590030	590140	.	-	.	gene_id "XLOC_019272"; transcript_id "TCONS_00033975"; exon_number "5"; gene_name "ENSCGRG00001019233.1"; oId "ENSCGRT00001024187.1"; nearest_ref "ENSCGRT00001024187.1"; class_code "="; tss_id "TSS25143"; p_id "P17006";
LT883678v1	Cufflinks	exon	590030	590140	.	-	.	gene_id "XLOC_019272"; transcript_id "TCONS_00033974"; exon_number "4"; gene_name "ENSCGRG00001019233.1"; oId "CUFF.15163.2"; nearest_ref "ENSCGRT00001024187.1"; class_code "j"; tss_id "TSS25143";
LT883678v1	Cufflinks	exon	590030	590140	.	-	.	gene_id "XLOC_019272"; transcript_id "TCONS_00033976"; exon_number "3"; gene_name "ENSCGRG00001019233.1"; oId "ENSCGRT00001024191.1"; nearest_ref "ENSCGRT00001024191.1"; class_code "="; tss_id "TSS25144"; p_id "P17005";
LT883678v1	Cufflinks	exon	590265	590540	.	-	.	gene_id "XLOC_019272"; transcript_id "TCONS_00033975"; exon_number "6"; gene_name "ENSCGRG00001019233.1"; oId "ENSCGRT00001024187.1"; nearest_ref "ENSCGRT00001024187.1"; class_code "="; tss_id "TSS25143"; p_id "P17006";
LT883678v1	Cufflinks	exon	590265	590540	.	-	.	gene_id "XLOC_019272"; transcript_id "TCONS_00033974"; exon_number "5"; gene_name "ENSCGRG00001019233.1"; oId "CUFF.15163.2"; nearest_ref "ENSCGRT00001024187.1"; class_code "j"; tss_id "TSS25143";
LT883678v1	Cufflinks	exon	590265	590540	.	-	.	gene_id "XLOC_019272"; transcript_id "TCONS_00033976"; exon_number "4"; gene_name "ENSCGRG00001019233.1"; oId "ENSCGRT00001024191.1"; nearest_ref "ENSCGRT00001024191.1"; class_code "="; tss_id "TSS25144"; p_id "P17005";
LT883678v1	Cufflinks	exon	591104	591244	.	-	.	gene_id "XLOC_019272"; transcript_id "TCONS_00033975"; exon_number "7"; gene_name "ENSCGRG00001019233.1"; oId "ENSCGRT00001024187.1"; nearest_ref "ENSCGRT00001024187.1"; class_code "="; tss_id "TSS25143"; p_id "P17006";
LT883678v1	Cufflinks	exon	591104	591305	.	-	.	gene_id "XLOC_019272"; transcript_id "TCONS_00033974"; exon_number "6"; gene_name "ENSCGRG00001019233.1"; oId "CUFF.15163.2"; nearest_ref "ENSCGRT00001024187.1"; class_code "j"; tss_id "TSS25143";
LT883678v1	Cufflinks	exon	591104	591305	.	-	.	gene_id "XLOC_019272"; transcript_id "TCONS_00033976"; exon_number "5"; gene_name "ENSCGRG00001019233.1"; oId "ENSCGRT00001024191.1"; nearest_ref "ENSCGRT00001024191.1"; class_code "="; tss_id "TSS25144"; p_id "P17005";
LT883678v1	Cufflinks	exon	591344	591378	.	-	.	gene_id "XLOC_019272"; transcript_id "TCONS_00033974"; exon_number "7"; gene_name "ENSCGRG00001019233.1"; oId "CUFF.15163.2"; nearest_ref "ENSCGRT00001024187.1"; class_code "j"; tss_id "TSS25143";
LT883678v1	Cufflinks	exon	591344	591378	.	-	.	gene_id "XLOC_019272"; transcript_id "TCONS_00033976"; exon_number "6"; gene_name "ENSCGRG00001019233.1"; oId "ENSCGRT00001024191.1"; nearest_ref "ENSCGRT00001024191.1"; class_code "="; tss_id "TSS25144"; p_id "P17005";
LT883678v1	Cufflinks	exon	630042	630311	.	-	.	gene_id "XLOC_019272"; transcript_id "TCONS_00033974"; exon_number "8"; gene_name "ENSCGRG00001019233.1"; oId "CUFF.15163.2"; nearest_ref "ENSCGRT00001024187.1"; class_code "j"; tss_id "TSS25143";
LT883678v1	Cufflinks	exon	630042	630311	.	-	.	gene_id "XLOC_019272"; transcript_id "TCONS_00033976"; exon_number "7"; gene_name "ENSCGRG00001019233.1"; oId "ENSCGRT00001024191.1"; nearest_ref "ENSCGRT00001024191.1"; class_code "="; tss_id "TSS25144"; p_id "P17005";
LT883678v1	Cufflinks	exon	630484	630633	.	-	.	gene_id "XLOC_019272"; transcript_id "TCONS_00033974"; exon_number "9"; gene_name "ENSCGRG00001019233.1"; oId "CUFF.15163.2"; nearest_ref "ENSCGRT00001024187.1"; class_code "j"; tss_id "TSS25143";
LT883678v1	Cufflinks	exon	630484	630633	.	-	.	gene_id "XLOC_019272"; transcript_id "TCONS_00033976"; exon_number "8"; gene_name "ENSCGRG00001019233.1"; oId "ENSCGRT00001024191.1"; nearest_ref "ENSCGRT00001024191.1"; class_code "="; tss_id "TSS25144"; p_id "P17005";
LT883678v1	Cufflinks	exon	641883	641993	.	-	.	gene_id "XLOC_019272"; transcript_id "TCONS_00033975"; exon_number "8"; gene_name "ENSCGRG00001019233.1"; oId "ENSCGRT00001024187.1"; nearest_ref "ENSCGRT00001024187.1"; class_code "="; tss_id "TSS25143"; p_id "P17006";
LT883678v1	Cufflinks	exon	642119	642305	.	-	.	gene_id "XLOC_019272"; transcript_id "TCONS_00033975"; exon_number "9"; gene_name "ENSCGRG00001019233.1"; oId "ENSCGRT00001024187.1"; nearest_ref "ENSCGRT00001024187.1"; class_code "="; tss_id "TSS25143"; p_id "P17006";
LT883678v1	Cufflinks	exon	642366	642394	.	-	.	gene_id "XLOC_019272"; transcript_id "TCONS_00033975"; exon_number "10"; gene_name "ENSCGRG00001019233.1"; oId "ENSCGRT00001024187.1"; nearest_ref "ENSCGRT00001024187.1"; class_code "="; tss_id "TSS25143"; p_id "P17006";
LT883678v1	Cufflinks	exon	642956	643231	.	-	.	gene_id "XLOC_019272"; transcript_id "TCONS_00033975"; exon_number "11"; gene_name "ENSCGRG00001019233.1"; oId "ENSCGRT00001024187.1"; nearest_ref "ENSCGRT00001024187.1"; class_code "="; tss_id "TSS25143"; p_id "P17006";
LT883678v1	Cufflinks	exon	642956	643231	.	-	.	gene_id "XLOC_019272"; transcript_id "TCONS_00033974"; exon_number "10"; gene_name "ENSCGRG00001019233.1"; oId "CUFF.15163.2"; nearest_ref "ENSCGRT00001024187.1"; class_code "j"; tss_id "TSS25143";
LT883678v1	Cufflinks	exon	642956	643208	.	-	.	gene_id "XLOC_019272"; transcript_id "TCONS_00033976"; exon_number "9"; gene_name "ENSCGRG00001019233.1"; oId "ENSCGRT00001024191.1"; nearest_ref "ENSCGRT00001024191.1"; class_code "="; tss_id "TSS25144"; p_id "P17005";
LT883678v1	Cufflinks	exon	643453	643591	.	-	.	gene_id "XLOC_019272"; transcript_id "TCONS_00033975"; exon_number "12"; gene_name "ENSCGRG00001019233.1"; oId "ENSCGRT00001024187.1"; nearest_ref "ENSCGRT00001024187.1"; class_code "="; tss_id "TSS25143"; p_id "P17006";
LT883678v1	Cufflinks	exon	643453	643591	.	-	.	gene_id "XLOC_019272"; transcript_id "TCONS_00033974"; exon_number "11"; gene_name "ENSCGRG00001019233.1"; oId "CUFF.15163.2"; nearest_ref "ENSCGRT00001024187.1"; class_code "j"; tss_id "TSS25143";
LT883678v1	Cufflinks	exon	672290	672423	.	-	.	gene_id "XLOC_019273"; transcript_id "TCONS_00033977"; exon_number "1"; gene_name "ENSCGRG00001002938.1"; oId "ENSCGRT00001003533.1"; nearest_ref "ENSCGRT00001003533.1"; class_code "="; tss_id "TSS25145";
LT883678v1	Cufflinks	exon	680676	681113	.	+	.	gene_id "XLOC_018990"; transcript_id "TCONS_00033499"; exon_number "1"; gene_name "ENSCGRG00001004414.1"; oId "ENSCGRT00001005254.1"; nearest_ref "ENSCGRT00001005254.1"; class_code "="; tss_id "TSS24773"; p_id "P16742";
LT883678v1	Cufflinks	exon	680676	681113	.	+	.	gene_id "XLOC_018990"; transcript_id "TCONS_00033498"; exon_number "1"; gene_name "ENSCGRG00001004414.1"; oId "ENSCGRT00001005249.1"; nearest_ref "ENSCGRT00001005249.1"; class_code "="; tss_id "TSS24773"; p_id "P16741";
LT883678v1	Cufflinks	exon	681244	681339	.	+	.	gene_id "XLOC_018990"; transcript_id "TCONS_00033499"; exon_number "2"; gene_name "ENSCGRG00001004414.1"; oId "ENSCGRT00001005254.1"; nearest_ref "ENSCGRT00001005254.1"; class_code "="; tss_id "TSS24773"; p_id "P16742";
LT883678v1	Cufflinks	exon	681244	681339	.	+	.	gene_id "XLOC_018990"; transcript_id "TCONS_00033498"; exon_number "2"; gene_name "ENSCGRG00001004414.1"; oId "ENSCGRT00001005249.1"; nearest_ref "ENSCGRT00001005249.1"; class_code "="; tss_id "TSS24773"; p_id "P16741";
LT883678v1	Cufflinks	exon	682384	682629	.	+	.	gene_id "XLOC_018990"; transcript_id "TCONS_00033499"; exon_number "3"; gene_name "ENSCGRG00001004414.1"; oId "ENSCGRT00001005254.1"; nearest_ref "ENSCGRT00001005254.1"; class_code "="; tss_id "TSS24773"; p_id "P16742";
LT883678v1	Cufflinks	exon	682384	682614	.	+	.	gene_id "XLOC_018990"; transcript_id "TCONS_00033498"; exon_number "3"; gene_name "ENSCGRG00001004414.1"; oId "ENSCGRT00001005249.1"; nearest_ref "ENSCGRT00001005249.1"; class_code "="; tss_id "TSS24773"; p_id "P16741";
LT883678v1	Cufflinks	exon	684223	684240	.	+	.	gene_id "XLOC_018990"; transcript_id "TCONS_00033498"; exon_number "4"; gene_name "ENSCGRG00001004414.1"; oId "ENSCGRT00001005249.1"; nearest_ref "ENSCGRT00001005249.1"; class_code "="; tss_id "TSS24773"; p_id "P16741";
LT883678v1	Cufflinks	exon	685923	685945	.	+	.	gene_id "XLOC_018990"; transcript_id "TCONS_00033499"; exon_number "4"; gene_name "ENSCGRG00001004414.1"; oId "ENSCGRT00001005254.1"; nearest_ref "ENSCGRT00001005254.1"; class_code "="; tss_id "TSS24773"; p_id "P16742";
LT883678v1	Cufflinks	exon	685923	685945	.	+	.	gene_id "XLOC_018990"; transcript_id "TCONS_00033498"; exon_number "5"; gene_name "ENSCGRG00001004414.1"; oId "ENSCGRT00001005249.1"; nearest_ref "ENSCGRT00001005249.1"; class_code "="; tss_id "TSS24773"; p_id "P16741";
LT883678v1	Cufflinks	exon	686337	686452	.	+	.	gene_id "XLOC_018990"; transcript_id "TCONS_00033499"; exon_number "5"; gene_name "ENSCGRG00001004414.1"; oId "ENSCGRT00001005254.1"; nearest_ref "ENSCGRT00001005254.1"; class_code "="; tss_id "TSS24773"; p_id "P16742";
LT883678v1	Cufflinks	exon	686337	686452	.	+	.	gene_id "XLOC_018990"; transcript_id "TCONS_00033498"; exon_number "6"; gene_name "ENSCGRG00001004414.1"; oId "ENSCGRT00001005249.1"; nearest_ref "ENSCGRT00001005249.1"; class_code "="; tss_id "TSS24773"; p_id "P16741";
LT883678v1	Cufflinks	exon	686672	686704	.	+	.	gene_id "XLOC_018990"; transcript_id "TCONS_00033499"; exon_number "6"; gene_name "ENSCGRG00001004414.1"; oId "ENSCGRT00001005254.1"; nearest_ref "ENSCGRT00001005254.1"; class_code "="; tss_id "TSS24773"; p_id "P16742";
LT883678v1	Cufflinks	exon	686672	686704	.	+	.	gene_id "XLOC_018990"; transcript_id "TCONS_00033498"; exon_number "7"; gene_name "ENSCGRG00001004414.1"; oId "ENSCGRT00001005249.1"; nearest_ref "ENSCGRT00001005249.1"; class_code "="; tss_id "TSS24773"; p_id "P16741";
LT883678v1	Cufflinks	exon	687080	687765	.	+	.	gene_id "XLOC_018990"; transcript_id "TCONS_00033499"; exon_number "7"; gene_name "ENSCGRG00001004414.1"; oId "ENSCGRT00001005254.1"; nearest_ref "ENSCGRT00001005254.1"; class_code "="; tss_id "TSS24773"; p_id "P16742";
LT883678v1	Cufflinks	exon	687080	687765	.	+	.	gene_id "XLOC_018990"; transcript_id "TCONS_00033498"; exon_number "8"; gene_name "ENSCGRG00001004414.1"; oId "ENSCGRT00001005249.1"; nearest_ref "ENSCGRT00001005249.1"; class_code "="; tss_id "TSS24773"; p_id "P16741";
LT883678v1	Cufflinks	exon	688344	689634	.	+	.	gene_id "XLOC_018988"; transcript_id "TCONS_00033493"; exon_number "2"; gene_name "ENSCGRG00001004414.1"; oId "CUFF.15160.1"; nearest_ref "ENSCGRT00001005249.1"; class_code "o"; tss_id "TSS24771";
LT883678v1	Cufflinks	exon	691177	691190	.	-	.	gene_id "XLOC_019274"; transcript_id "TCONS_00033978"; exon_number "1"; gene_name "ENSCGRG00001013258.1"; oId "ENSCGRT00001015898.1"; nearest_ref "ENSCGRT00001015898.1"; class_code "="; tss_id "TSS25146"; p_id "P17008";
LT883678v1	Cufflinks	exon	692045	692077	.	-	.	gene_id "XLOC_019274"; transcript_id "TCONS_00033978"; exon_number "2"; gene_name "ENSCGRG00001013258.1"; oId "ENSCGRT00001015898.1"; nearest_ref "ENSCGRT00001015898.1"; class_code "="; tss_id "TSS25146"; p_id "P17008";
LT883678v1	Cufflinks	exon	692389	692575	.	-	.	gene_id "XLOC_019274"; transcript_id "TCONS_00033979"; exon_number "1"; gene_name "ENSCGRG00001013258.1"; oId "ENSCGRT00001015901.1"; nearest_ref "ENSCGRT00001015901.1"; class_code "="; tss_id "TSS25146"; p_id "P17007";
LT883678v1	Cufflinks	exon	692460	692575	.	-	.	gene_id "XLOC_019274"; transcript_id "TCONS_00033978"; exon_number "3"; gene_name "ENSCGRG00001013258.1"; oId "ENSCGRT00001015898.1"; nearest_ref "ENSCGRT00001015898.1"; class_code "="; tss_id "TSS25146"; p_id "P17008";
LT883678v1	Cufflinks	exon	692819	692841	.	-	.	gene_id "XLOC_019274"; transcript_id "TCONS_00033978"; exon_number "4"; gene_name "ENSCGRG00001013258.1"; oId "ENSCGRT00001015898.1"; nearest_ref "ENSCGRT00001015898.1"; class_code "="; tss_id "TSS25146"; p_id "P17008";
LT883678v1	Cufflinks	exon	692819	692841	.	-	.	gene_id "XLOC_019274"; transcript_id "TCONS_00033979"; exon_number "2"; gene_name "ENSCGRG00001013258.1"; oId "ENSCGRT00001015901.1"; nearest_ref "ENSCGRT00001015901.1"; class_code "="; tss_id "TSS25146"; p_id "P17007";
LT883678v1	Cufflinks	exon	693526	693756	.	-	.	gene_id "XLOC_019274"; transcript_id "TCONS_00033978"; exon_number "5"; gene_name "ENSCGRG00001013258.1"; oId "ENSCGRT00001015898.1"; nearest_ref "ENSCGRT00001015898.1"; class_code "="; tss_id "TSS25146"; p_id "P17008";
LT883678v1	Cufflinks	exon	693526	693756	.	-	.	gene_id "XLOC_019274"; transcript_id "TCONS_00033979"; exon_number "3"; gene_name "ENSCGRG00001013258.1"; oId "ENSCGRT00001015901.1"; nearest_ref "ENSCGRT00001015901.1"; class_code "="; tss_id "TSS25146"; p_id "P17007";
LT883678v1	Cufflinks	exon	695501	695596	.	-	.	gene_id "XLOC_019274"; transcript_id "TCONS_00033978"; exon_number "6"; gene_name "ENSCGRG00001013258.1"; oId "ENSCGRT00001015898.1"; nearest_ref "ENSCGRT00001015898.1"; class_code "="; tss_id "TSS25146"; p_id "P17008";
LT883678v1	Cufflinks	exon	695501	695596	.	-	.	gene_id "XLOC_019274"; transcript_id "TCONS_00033979"; exon_number "4"; gene_name "ENSCGRG00001013258.1"; oId "ENSCGRT00001015901.1"; nearest_ref "ENSCGRT00001015901.1"; class_code "="; tss_id "TSS25146"; p_id "P17007";
LT883678v1	Cufflinks	exon	695928	696293	.	-	.	gene_id "XLOC_019274"; transcript_id "TCONS_00033978"; exon_number "7"; gene_name "ENSCGRG00001013258.1"; oId "ENSCGRT00001015898.1"; nearest_ref "ENSCGRT00001015898.1"; class_code "="; tss_id "TSS25146"; p_id "P17008";
LT883678v1	Cufflinks	exon	695928	696293	.	-	.	gene_id "XLOC_019274"; transcript_id "TCONS_00033979"; exon_number "5"; gene_name "ENSCGRG00001013258.1"; oId "ENSCGRT00001015901.1"; nearest_ref "ENSCGRT00001015901.1"; class_code "="; tss_id "TSS25146"; p_id "P17007";
LT883678v1	Cufflinks	exon	699395	699820	.	+	.	gene_id "XLOC_018991"; transcript_id "TCONS_00033500"; exon_number "1"; gene_name "ENSCGRG00001018317.1"; oId "ENSCGRT00001022870.1"; nearest_ref "ENSCGRT00001022870.1"; class_code "="; tss_id "TSS24774"; p_id "P16743";
LT883678v1	Cufflinks	exon	701315	701410	.	+	.	gene_id "XLOC_018991"; transcript_id "TCONS_00033500"; exon_number "2"; gene_name "ENSCGRG00001018317.1"; oId "ENSCGRT00001022870.1"; nearest_ref "ENSCGRT00001022870.1"; class_code "="; tss_id "TSS24774"; p_id "P16743";
LT883678v1	Cufflinks	exon	701982	702212	.	+	.	gene_id "XLOC_018991"; transcript_id "TCONS_00033500"; exon_number "3"; gene_name "ENSCGRG00001018317.1"; oId "ENSCGRT00001022870.1"; nearest_ref "ENSCGRT00001022870.1"; class_code "="; tss_id "TSS24774"; p_id "P16743";
LT883678v1	Cufflinks	exon	702962	702984	.	+	.	gene_id "XLOC_018991"; transcript_id "TCONS_00033500"; exon_number "4"; gene_name "ENSCGRG00001018317.1"; oId "ENSCGRT00001022870.1"; nearest_ref "ENSCGRT00001022870.1"; class_code "="; tss_id "TSS24774"; p_id "P16743";
LT883678v1	Cufflinks	exon	703472	703587	.	+	.	gene_id "XLOC_018991"; transcript_id "TCONS_00033500"; exon_number "5"; gene_name "ENSCGRG00001018317.1"; oId "ENSCGRT00001022870.1"; nearest_ref "ENSCGRT00001022870.1"; class_code "="; tss_id "TSS24774"; p_id "P16743";
LT883678v1	Cufflinks	exon	704780	704812	.	+	.	gene_id "XLOC_018991"; transcript_id "TCONS_00033500"; exon_number "6"; gene_name "ENSCGRG00001018317.1"; oId "ENSCGRT00001022870.1"; nearest_ref "ENSCGRT00001022870.1"; class_code "="; tss_id "TSS24774"; p_id "P16743";
LT883678v1	Cufflinks	exon	708461	711805	.	+	.	gene_id "XLOC_018991"; transcript_id "TCONS_00033500"; exon_number "7"; gene_name "ENSCGRG00001018317.1"; oId "ENSCGRT00001022870.1"; nearest_ref "ENSCGRT00001022870.1"; class_code "="; tss_id "TSS24774"; p_id "P16743";
LT883678v1	Cufflinks	exon	715779	715845	.	-	.	gene_id "XLOC_019275"; transcript_id "TCONS_00033980"; exon_number "1"; gene_name "ENSCGRG00001020928.1"; oId "ENSCGRT00001026602.1"; nearest_ref "ENSCGRT00001026602.1"; class_code "="; tss_id "TSS25147"; p_id "P17009";
LT883678v1	Cufflinks	exon	716026	716048	.	-	.	gene_id "XLOC_019275"; transcript_id "TCONS_00033980"; exon_number "2"; gene_name "ENSCGRG00001020928.1"; oId "ENSCGRT00001026602.1"; nearest_ref "ENSCGRT00001026602.1"; class_code "="; tss_id "TSS25147"; p_id "P17009";
LT883678v1	Cufflinks	exon	716437	716655	.	-	.	gene_id "XLOC_019275"; transcript_id "TCONS_00033980"; exon_number "3"; gene_name "ENSCGRG00001020928.1"; oId "ENSCGRT00001026602.1"; nearest_ref "ENSCGRT00001026602.1"; class_code "="; tss_id "TSS25147"; p_id "P17009";
LT883678v1	Cufflinks	exon	717364	717459	.	-	.	gene_id "XLOC_019275"; transcript_id "TCONS_00033980"; exon_number "4"; gene_name "ENSCGRG00001020928.1"; oId "ENSCGRT00001026602.1"; nearest_ref "ENSCGRT00001026602.1"; class_code "="; tss_id "TSS25147"; p_id "P17009";
LT883678v1	Cufflinks	exon	722192	722533	.	-	.	gene_id "XLOC_019275"; transcript_id "TCONS_00033980"; exon_number "5"; gene_name "ENSCGRG00001020928.1"; oId "ENSCGRT00001026602.1"; nearest_ref "ENSCGRT00001026602.1"; class_code "="; tss_id "TSS25147"; p_id "P17009";
LT883678v1	Cufflinks	exon	734302	734700	.	+	.	gene_id "XLOC_018992"; transcript_id "TCONS_00033501"; exon_number "1"; gene_name "ENSCGRG00001006008.1"; oId "ENSCGRT00001007076.1"; nearest_ref "ENSCGRT00001007076.1"; class_code "="; tss_id "TSS24775"; p_id "P16744";
LT883678v1	Cufflinks	exon	735095	735190	.	+	.	gene_id "XLOC_018992"; transcript_id "TCONS_00033501"; exon_number "2"; gene_name "ENSCGRG00001006008.1"; oId "ENSCGRT00001007076.1"; nearest_ref "ENSCGRT00001007076.1"; class_code "="; tss_id "TSS24775"; p_id "P16744";
LT883678v1	Cufflinks	exon	736907	737141	.	+	.	gene_id "XLOC_018992"; transcript_id "TCONS_00033501"; exon_number "3"; gene_name "ENSCGRG00001006008.1"; oId "ENSCGRT00001007076.1"; nearest_ref "ENSCGRT00001007076.1"; class_code "="; tss_id "TSS24775"; p_id "P16744";
LT883678v1	Cufflinks	exon	738548	738682	.	+	.	gene_id "XLOC_018992"; transcript_id "TCONS_00033501"; exon_number "4"; gene_name "ENSCGRG00001006008.1"; oId "ENSCGRT00001007076.1"; nearest_ref "ENSCGRT00001007076.1"; class_code "="; tss_id "TSS24775"; p_id "P16744";
LT883678v1	Cufflinks	exon	739819	739893	.	+	.	gene_id "XLOC_018992"; transcript_id "TCONS_00033501"; exon_number "5"; gene_name "ENSCGRG00001006008.1"; oId "ENSCGRT00001007076.1"; nearest_ref "ENSCGRT00001007076.1"; class_code "="; tss_id "TSS24775"; p_id "P16744";
LT883678v1	Cufflinks	exon	740774	740815	.	+	.	gene_id "XLOC_018992"; transcript_id "TCONS_00033501"; exon_number "6"; gene_name "ENSCGRG00001006008.1"; oId "ENSCGRT00001007076.1"; nearest_ref "ENSCGRT00001007076.1"; class_code "="; tss_id "TSS24775"; p_id "P16744";
LT883678v1	Cufflinks	exon	743791	744311	.	+	.	gene_id "XLOC_018992"; transcript_id "TCONS_00033501"; exon_number "7"; gene_name "ENSCGRG00001006008.1"; oId "ENSCGRT00001007076.1"; nearest_ref "ENSCGRT00001007076.1"; class_code "="; tss_id "TSS24775"; p_id "P16744";
LT883678v1	Cufflinks	exon	795584	795946	.	+	.	gene_id "XLOC_018993"; transcript_id "TCONS_00033502"; exon_number "1"; gene_name "ENSCGRG00001021833.1"; oId "ENSCGRT00001027922.1"; nearest_ref "ENSCGRT00001027922.1"; class_code "="; tss_id "TSS24776"; p_id "P16745";
LT883678v1	Cufflinks	exon	797740	797762	.	+	.	gene_id "XLOC_018993"; transcript_id "TCONS_00033502"; exon_number "2"; gene_name "ENSCGRG00001021833.1"; oId "ENSCGRT00001027922.1"; nearest_ref "ENSCGRT00001027922.1"; class_code "="; tss_id "TSS24776"; p_id "P16745";
LT883678v1	Cufflinks	exon	797974	798065	.	+	.	gene_id "XLOC_018993"; transcript_id "TCONS_00033502"; exon_number "3"; gene_name "ENSCGRG00001021833.1"; oId "ENSCGRT00001027922.1"; nearest_ref "ENSCGRT00001027922.1"; class_code "="; tss_id "TSS24776"; p_id "P16745";
LT883678v1	Cufflinks	exon	799310	799890	.	+	.	gene_id "XLOC_018993"; transcript_id "TCONS_00033502"; exon_number "4"; gene_name "ENSCGRG00001021833.1"; oId "ENSCGRT00001027922.1"; nearest_ref "ENSCGRT00001027922.1"; class_code "="; tss_id "TSS24776"; p_id "P16745";
LT883678v1	Cufflinks	exon	799782	801728	.	-	.	gene_id "XLOC_019276"; transcript_id "TCONS_00033981"; exon_number "1"; gene_name "ENSCGRG00001016497.1"; oId "ENSCGRT00001020293.1"; nearest_ref "ENSCGRT00001020293.1"; class_code "="; tss_id "TSS25148"; p_id "P17010";
LT883678v1	Cufflinks	exon	800477	800642	.	+	.	gene_id "XLOC_018994"; transcript_id "TCONS_00033503"; exon_number "1"; gene_name "ENSCGRG00001020413.1"; oId "CUFF.15223.1"; nearest_ref "ENSCGRT00001025902.1"; class_code "o"; tss_id "TSS24777";
LT883678v1	Cufflinks	exon	802058	802166	.	-	.	gene_id "XLOC_019276"; transcript_id "TCONS_00033981"; exon_number "2"; gene_name "ENSCGRG00001016497.1"; oId "ENSCGRT00001020293.1"; nearest_ref "ENSCGRT00001020293.1"; class_code "="; tss_id "TSS25148"; p_id "P17010";
LT883678v1	Cufflinks	exon	803629	804053	.	-	.	gene_id "XLOC_019276"; transcript_id "TCONS_00033981"; exon_number "3"; gene_name "ENSCGRG00001016497.1"; oId "ENSCGRT00001020293.1"; nearest_ref "ENSCGRT00001020293.1"; class_code "="; tss_id "TSS25148"; p_id "P17010";
LT883678v1	Cufflinks	exon	805417	806128	.	-	.	gene_id "XLOC_019277"; transcript_id "TCONS_00033982"; exon_number "1"; gene_name "ENSCGRG00001016003.1"; oId "CUFF.15224.2"; nearest_ref "ENSCGRT00001019622.1"; class_code "j"; tss_id "TSS25149";
LT883678v1	Cufflinks	exon	805417	806128	.	-	.	gene_id "XLOC_019277"; transcript_id "TCONS_00033983"; exon_number "1"; gene_name "ENSCGRG00001016003.1"; oId "CUFF.15224.1"; nearest_ref "ENSCGRT00001019622.1"; class_code "j"; tss_id "TSS25150";
LT883678v1	Cufflinks	exon	805417	806128	.	-	.	gene_id "XLOC_019277"; transcript_id "TCONS_00033984"; exon_number "1"; gene_name "ENSCGRG00001016003.1"; oId "CUFF.15224.3"; nearest_ref "ENSCGRT00001019622.1"; class_code "j"; tss_id "TSS25151";
LT883678v1	Cufflinks	exon	806104	806128	.	-	.	gene_id "XLOC_019277"; transcript_id "TCONS_00033985"; exon_number "1"; gene_name "ENSCGRG00001016003.1"; oId "ENSCGRT00001019622.1"; contained_in "TCONS_00033983"; nearest_ref "ENSCGRT00001019622.1"; class_code "="; tss_id "TSS25152"; p_id "P17011";
LT883678v1	Cufflinks	exon	809384	809493	.	-	.	gene_id "XLOC_019277"; transcript_id "TCONS_00033982"; exon_number "2"; gene_name "ENSCGRG00001016003.1"; oId "CUFF.15224.2"; nearest_ref "ENSCGRT00001019622.1"; class_code "j"; tss_id "TSS25149";
LT883678v1	Cufflinks	exon	809384	809493	.	-	.	gene_id "XLOC_019277"; transcript_id "TCONS_00033983"; exon_number "2"; gene_name "ENSCGRG00001016003.1"; oId "CUFF.15224.1"; nearest_ref "ENSCGRT00001019622.1"; class_code "j"; tss_id "TSS25150";
LT883678v1	Cufflinks	exon	809384	809426	.	-	.	gene_id "XLOC_019277"; transcript_id "TCONS_00033984"; exon_number "2"; gene_name "ENSCGRG00001016003.1"; oId "CUFF.15224.3"; nearest_ref "ENSCGRT00001019622.1"; class_code "j"; tss_id "TSS25151";
LT883678v1	Cufflinks	exon	809384	809493	.	-	.	gene_id "XLOC_019277"; transcript_id "TCONS_00033985"; exon_number "2"; gene_name "ENSCGRG00001016003.1"; oId "ENSCGRT00001019622.1"; contained_in "TCONS_00033983"; nearest_ref "ENSCGRT00001019622.1"; class_code "="; tss_id "TSS25152"; p_id "P17011";
LT883678v1	Cufflinks	exon	809671	809695	.	-	.	gene_id "XLOC_019277"; transcript_id "TCONS_00033982"; exon_number "3"; gene_name "ENSCGRG00001016003.1"; oId "CUFF.15224.2"; nearest_ref "ENSCGRT00001019622.1"; class_code "j"; tss_id "TSS25149";
LT883678v1	Cufflinks	exon	809671	809771	.	-	.	gene_id "XLOC_019277"; transcript_id "TCONS_00033983"; exon_number "3"; gene_name "ENSCGRG00001016003.1"; oId "CUFF.15224.1"; nearest_ref "ENSCGRT00001019622.1"; class_code "j"; tss_id "TSS25150";
LT883678v1	Cufflinks	exon	809671	809771	.	-	.	gene_id "XLOC_019277"; transcript_id "TCONS_00033985"; exon_number "3"; gene_name "ENSCGRG00001016003.1"; oId "ENSCGRT00001019622.1"; contained_in "TCONS_00033983"; nearest_ref "ENSCGRT00001019622.1"; class_code "="; tss_id "TSS25152"; p_id "P17011";
LT883678v1	Cufflinks	exon	810503	810650	.	-	.	gene_id "XLOC_019277"; transcript_id "TCONS_00033983"; exon_number "4"; gene_name "ENSCGRG00001016003.1"; oId "CUFF.15224.1"; nearest_ref "ENSCGRT00001019622.1"; class_code "j"; tss_id "TSS25150";
LT883678v1	Cufflinks	exon	810503	810638	.	-	.	gene_id "XLOC_019277"; transcript_id "TCONS_00033985"; exon_number "4"; gene_name "ENSCGRG00001016003.1"; oId "ENSCGRT00001019622.1"; contained_in "TCONS_00033983"; nearest_ref "ENSCGRT00001019622.1"; class_code "="; tss_id "TSS25152"; p_id "P17011";
LT883678v1	Cufflinks	exon	810547	810650	.	-	.	gene_id "XLOC_019277"; transcript_id "TCONS_00033982"; exon_number "4"; gene_name "ENSCGRG00001016003.1"; oId "CUFF.15224.2"; nearest_ref "ENSCGRT00001019622.1"; class_code "j"; tss_id "TSS25149";
LT883678v1	Cufflinks	exon	810737	810784	.	-	.	gene_id "XLOC_019277"; transcript_id "TCONS_00033982"; exon_number "5"; gene_name "ENSCGRG00001016003.1"; oId "CUFF.15224.2"; nearest_ref "ENSCGRT00001019622.1"; class_code "j"; tss_id "TSS25149";
LT883678v1	Cufflinks	exon	810737	811113	.	-	.	gene_id "XLOC_019277"; transcript_id "TCONS_00033983"; exon_number "5"; gene_name "ENSCGRG00001016003.1"; oId "CUFF.15224.1"; nearest_ref "ENSCGRT00001019622.1"; class_code "j"; tss_id "TSS25150";
LT883678v1	Cufflinks	exon	812916	812932	.	+	.	gene_id "XLOC_018995"; transcript_id "TCONS_00033504"; exon_number "1"; gene_name "ENSCGRG00001013477.1"; oId "ENSCGRT00001016190.1"; nearest_ref "ENSCGRT00001016190.1"; class_code "="; tss_id "TSS24778"; p_id "P16747";
LT883678v1	Cufflinks	exon	813742	813971	.	+	.	gene_id "XLOC_018995"; transcript_id "TCONS_00033505"; exon_number "1"; gene_name "ENSCGRG00001013477.1"; oId "ENSCGRT00001016191.1"; nearest_ref "ENSCGRT00001016191.1"; class_code "="; tss_id "TSS24779"; p_id "P16746";
LT883678v1	Cufflinks	exon	814158	814233	.	-	.	gene_id "XLOC_019278"; transcript_id "TCONS_00033986"; exon_number "1"; gene_name "ENSCGRG00001001135.1"; oId "ENSCGRT00001001476.1"; nearest_ref "ENSCGRT00001001476.1"; class_code "="; tss_id "TSS25153";
LT883678v1	Cufflinks	exon	814158	814233	.	+	.	gene_id "XLOC_018995"; transcript_id "TCONS_00033504"; exon_number "2"; gene_name "ENSCGRG00001013477.1"; oId "ENSCGRT00001016190.1"; nearest_ref "ENSCGRT00001016190.1"; class_code "="; tss_id "TSS24778"; p_id "P16747";
LT883678v1	Cufflinks	exon	814158	814233	.	+	.	gene_id "XLOC_018995"; transcript_id "TCONS_00033505"; exon_number "2"; gene_name "ENSCGRG00001013477.1"; oId "ENSCGRT00001016191.1"; nearest_ref "ENSCGRT00001016191.1"; class_code "="; tss_id "TSS24779"; p_id "P16746";
LT883678v1	Cufflinks	exon	814979	815734	.	+	.	gene_id "XLOC_018995"; transcript_id "TCONS_00033504"; exon_number "3"; gene_name "ENSCGRG00001013477.1"; oId "ENSCGRT00001016190.1"; nearest_ref "ENSCGRT00001016190.1"; class_code "="; tss_id "TSS24778"; p_id "P16747";
LT883678v1	Cufflinks	exon	814979	815734	.	+	.	gene_id "XLOC_018995"; transcript_id "TCONS_00033505"; exon_number "3"; gene_name "ENSCGRG00001013477.1"; oId "ENSCGRT00001016191.1"; nearest_ref "ENSCGRT00001016191.1"; class_code "="; tss_id "TSS24779"; p_id "P16746";
LT883678v1	Cufflinks	exon	885981	886084	.	-	.	gene_id "XLOC_019279"; transcript_id "TCONS_00033987"; exon_number "1"; gene_name "ENSCGRG00001014457.1"; oId "ENSCGRT00001017511.1"; nearest_ref "ENSCGRT00001017511.1"; class_code "="; tss_id "TSS25154"; p_id "P17012";
LT883678v1	Cufflinks	exon	886451	886508	.	-	.	gene_id "XLOC_019279"; transcript_id "TCONS_00033987"; exon_number "2"; gene_name "ENSCGRG00001014457.1"; oId "ENSCGRT00001017511.1"; nearest_ref "ENSCGRT00001017511.1"; class_code "="; tss_id "TSS25154"; p_id "P17012";
LT883678v1	Cufflinks	exon	886615	886896	.	-	.	gene_id "XLOC_019279"; transcript_id "TCONS_00033987"; exon_number "3"; gene_name "ENSCGRG00001014457.1"; oId "ENSCGRT00001017511.1"; nearest_ref "ENSCGRT00001017511.1"; class_code "="; tss_id "TSS25154"; p_id "P17012";
LT883678v1	Cufflinks	exon	895158	895192	.	-	.	gene_id "XLOC_019280"; transcript_id "TCONS_00033988"; exon_number "1"; gene_name "ENSCGRG00001000094.1"; oId "ENSCGRT00001000096.1"; nearest_ref "ENSCGRT00001000096.1"; class_code "="; tss_id "TSS25155"; p_id "P17013";
LT883678v1	Cufflinks	exon	895434	895541	.	-	.	gene_id "XLOC_019280"; transcript_id "TCONS_00033988"; exon_number "2"; gene_name "ENSCGRG00001000094.1"; oId "ENSCGRT00001000096.1"; nearest_ref "ENSCGRT00001000096.1"; class_code "="; tss_id "TSS25155"; p_id "P17013";
LT883678v1	Cufflinks	exon	895668	895943	.	-	.	gene_id "XLOC_019280"; transcript_id "TCONS_00033988"; exon_number "3"; gene_name "ENSCGRG00001000094.1"; oId "ENSCGRT00001000096.1"; nearest_ref "ENSCGRT00001000096.1"; class_code "="; tss_id "TSS25155"; p_id "P17013";
LT883678v1	Cufflinks	exon	896531	896806	.	-	.	gene_id "XLOC_019280"; transcript_id "TCONS_00033988"; exon_number "4"; gene_name "ENSCGRG00001000094.1"; oId "ENSCGRT00001000096.1"; nearest_ref "ENSCGRT00001000096.1"; class_code "="; tss_id "TSS25155"; p_id "P17013";
LT883678v1	Cufflinks	exon	896995	897264	.	-	.	gene_id "XLOC_019280"; transcript_id "TCONS_00033988"; exon_number "5"; gene_name "ENSCGRG00001000094.1"; oId "ENSCGRT00001000096.1"; nearest_ref "ENSCGRT00001000096.1"; class_code "="; tss_id "TSS25155"; p_id "P17013";
LT883678v1	Cufflinks	exon	897438	897495	.	-	.	gene_id "XLOC_019280"; transcript_id "TCONS_00033988"; exon_number "6"; gene_name "ENSCGRG00001000094.1"; oId "ENSCGRT00001000096.1"; nearest_ref "ENSCGRT00001000096.1"; class_code "="; tss_id "TSS25155"; p_id "P17013";
LT883678v1	Cufflinks	exon	917932	917941	.	-	.	gene_id "XLOC_019277"; transcript_id "TCONS_00033984"; exon_number "3"; gene_name "ENSCGRG00001016003.1"; oId "CUFF.15224.3"; nearest_ref "ENSCGRT00001019622.1"; class_code "j"; tss_id "TSS25151";
LT883678v1	Cufflinks	exon	919515	919528	.	-	.	gene_id "XLOC_019281"; transcript_id "TCONS_00033990"; exon_number "1"; gene_name "ENSCGRG00001017417.1"; oId "ENSCGRT00001021595.1"; nearest_ref "ENSCGRT00001021595.1"; class_code "="; tss_id "TSS25156"; p_id "P17015";
LT883678v1	Cufflinks	exon	919515	919528	.	-	.	gene_id "XLOC_019281"; transcript_id "TCONS_00033989"; exon_number "1"; gene_name "ENSCGRG00001017417.1"; oId "ENSCGRT00001021593.1"; nearest_ref "ENSCGRT00001021593.1"; class_code "="; tss_id "TSS25156"; p_id "P17014";
LT883678v1	Cufflinks	exon	920015	920035	.	-	.	gene_id "XLOC_019281"; transcript_id "TCONS_00033990"; exon_number "2"; gene_name "ENSCGRG00001017417.1"; oId "ENSCGRT00001021595.1"; nearest_ref "ENSCGRT00001021595.1"; class_code "="; tss_id "TSS25156"; p_id "P17015";
LT883678v1	Cufflinks	exon	920015	920035	.	-	.	gene_id "XLOC_019281"; transcript_id "TCONS_00033989"; exon_number "2"; gene_name "ENSCGRG00001017417.1"; oId "ENSCGRT00001021593.1"; nearest_ref "ENSCGRT00001021593.1"; class_code "="; tss_id "TSS25156"; p_id "P17014";
LT883678v1	Cufflinks	exon	920401	920517	.	-	.	gene_id "XLOC_019281"; transcript_id "TCONS_00033989"; exon_number "3"; gene_name "ENSCGRG00001017417.1"; oId "ENSCGRT00001021593.1"; nearest_ref "ENSCGRT00001021593.1"; class_code "="; tss_id "TSS25156"; p_id "P17014";
LT883678v1	Cufflinks	exon	922769	922789	.	-	.	gene_id "XLOC_019281"; transcript_id "TCONS_00033990"; exon_number "3"; gene_name "ENSCGRG00001017417.1"; oId "ENSCGRT00001021595.1"; nearest_ref "ENSCGRT00001021595.1"; class_code "="; tss_id "TSS25156"; p_id "P17015";
LT883678v1	Cufflinks	exon	922769	922789	.	-	.	gene_id "XLOC_019281"; transcript_id "TCONS_00033989"; exon_number "4"; gene_name "ENSCGRG00001017417.1"; oId "ENSCGRT00001021593.1"; nearest_ref "ENSCGRT00001021593.1"; class_code "="; tss_id "TSS25156"; p_id "P17014";
LT883678v1	Cufflinks	exon	923114	923134	.	-	.	gene_id "XLOC_019281"; transcript_id "TCONS_00033990"; exon_number "4"; gene_name "ENSCGRG00001017417.1"; oId "ENSCGRT00001021595.1"; nearest_ref "ENSCGRT00001021595.1"; class_code "="; tss_id "TSS25156"; p_id "P17015";
LT883678v1	Cufflinks	exon	923114	923134	.	-	.	gene_id "XLOC_019281"; transcript_id "TCONS_00033989"; exon_number "5"; gene_name "ENSCGRG00001017417.1"; oId "ENSCGRT00001021593.1"; nearest_ref "ENSCGRT00001021593.1"; class_code "="; tss_id "TSS25156"; p_id "P17014";
LT883678v1	Cufflinks	exon	923348	923653	.	+	.	gene_id "XLOC_018996"; transcript_id "TCONS_00033506"; exon_number "1"; gene_name "ENSCGRG00001004442.1"; oId "ENSCGRT00001005267.1"; nearest_ref "ENSCGRT00001005267.1"; class_code "="; tss_id "TSS24780";
LT883678v1	Cufflinks	exon	925608	925721	.	-	.	gene_id "XLOC_019281"; transcript_id "TCONS_00033990"; exon_number "5"; gene_name "ENSCGRG00001017417.1"; oId "ENSCGRT00001021595.1"; nearest_ref "ENSCGRT00001021595.1"; class_code "="; tss_id "TSS25156"; p_id "P17015";
LT883678v1	Cufflinks	exon	925608	925721	.	-	.	gene_id "XLOC_019281"; transcript_id "TCONS_00033989"; exon_number "6"; gene_name "ENSCGRG00001017417.1"; oId "ENSCGRT00001021593.1"; nearest_ref "ENSCGRT00001021593.1"; class_code "="; tss_id "TSS25156"; p_id "P17014";
LT883678v1	Cufflinks	exon	931160	931507	.	-	.	gene_id "XLOC_019281"; transcript_id "TCONS_00033990"; exon_number "6"; gene_name "ENSCGRG00001017417.1"; oId "ENSCGRT00001021595.1"; nearest_ref "ENSCGRT00001021595.1"; class_code "="; tss_id "TSS25156"; p_id "P17015";
LT883678v1	Cufflinks	exon	931160	931507	.	-	.	gene_id "XLOC_019281"; transcript_id "TCONS_00033989"; exon_number "7"; gene_name "ENSCGRG00001017417.1"; oId "ENSCGRT00001021593.1"; nearest_ref "ENSCGRT00001021593.1"; class_code "="; tss_id "TSS25156"; p_id "P17014";
LT883678v1	Cufflinks	exon	933757	933838	.	-	.	gene_id "XLOC_019281"; transcript_id "TCONS_00033990"; exon_number "7"; gene_name "ENSCGRG00001017417.1"; oId "ENSCGRT00001021595.1"; nearest_ref "ENSCGRT00001021595.1"; class_code "="; tss_id "TSS25156"; p_id "P17015";
LT883678v1	Cufflinks	exon	933757	933838	.	-	.	gene_id "XLOC_019281"; transcript_id "TCONS_00033989"; exon_number "8"; gene_name "ENSCGRG00001017417.1"; oId "ENSCGRT00001021593.1"; nearest_ref "ENSCGRT00001021593.1"; class_code "="; tss_id "TSS25156"; p_id "P17014";
LT883678v1	Cufflinks	exon	956228	956309	.	+	.	gene_id "XLOC_018997"; transcript_id "TCONS_00033507"; exon_number "1"; gene_name "ENSCGRG00001020413.1"; oId "ENSCGRT00001025916.1"; nearest_ref "ENSCGRT00001025916.1"; class_code "="; tss_id "TSS24781"; p_id "P16750";
LT883678v1	Cufflinks	exon	956228	956309	.	+	.	gene_id "XLOC_018997"; transcript_id "TCONS_00033508"; exon_number "1"; gene_name "ENSCGRG00001020413.1"; oId "CUFF.15225.4"; nearest_ref "ENSCGRT00001025916.1"; class_code "="; tss_id "TSS24781"; p_id "P16750";
LT883678v1	Cufflinks	exon	956228	956309	.	+	.	gene_id "XLOC_018997"; transcript_id "TCONS_00033510"; exon_number "1"; gene_name "ENSCGRG00001020413.1"; oId "ENSCGRT00001025909.1"; nearest_ref "ENSCGRT00001025909.1"; class_code "="; tss_id "TSS24781"; p_id "P16748";
LT883678v1	Cufflinks	exon	956228	956309	.	+	.	gene_id "XLOC_018997"; transcript_id "TCONS_00033509"; exon_number "1"; gene_name "ENSCGRG00001020413.1"; oId "ENSCGRT00001025902.1"; nearest_ref "ENSCGRT00001025902.1"; class_code "="; tss_id "TSS24781"; p_id "P16749";
LT883678v1	Cufflinks	exon	956228	956309	.	+	.	gene_id "XLOC_018997"; transcript_id "TCONS_00033512"; exon_number "1"; gene_name "ENSCGRG00001020413.1"; oId "CUFF.15225.3"; nearest_ref "ENSCGRT00001025902.1"; class_code "j"; tss_id "TSS24781";
LT883678v1	Cufflinks	exon	956228	956309	.	+	.	gene_id "XLOC_018997"; transcript_id "TCONS_00033511"; exon_number "1"; gene_name "ENSCGRG00001020413.1"; oId "CUFF.15225.2"; nearest_ref "ENSCGRT00001025902.1"; class_code "j"; tss_id "TSS24781";
LT883678v1	Cufflinks	exon	956957	957160	.	+	.	gene_id "XLOC_018997"; transcript_id "TCONS_00033507"; exon_number "2"; gene_name "ENSCGRG00001020413.1"; oId "ENSCGRT00001025916.1"; nearest_ref "ENSCGRT00001025916.1"; class_code "="; tss_id "TSS24781"; p_id "P16750";
LT883678v1	Cufflinks	exon	956957	957160	.	+	.	gene_id "XLOC_018997"; transcript_id "TCONS_00033508"; exon_number "2"; gene_name "ENSCGRG00001020413.1"; oId "CUFF.15225.4"; nearest_ref "ENSCGRT00001025916.1"; class_code "="; tss_id "TSS24781"; p_id "P16750";
LT883678v1	Cufflinks	exon	956957	957160	.	+	.	gene_id "XLOC_018997"; transcript_id "TCONS_00033510"; exon_number "2"; gene_name "ENSCGRG00001020413.1"; oId "ENSCGRT00001025909.1"; nearest_ref "ENSCGRT00001025909.1"; class_code "="; tss_id "TSS24781"; p_id "P16748";
LT883678v1	Cufflinks	exon	956957	957160	.	+	.	gene_id "XLOC_018997"; transcript_id "TCONS_00033509"; exon_number "2"; gene_name "ENSCGRG00001020413.1"; oId "ENSCGRT00001025902.1"; nearest_ref "ENSCGRT00001025902.1"; class_code "="; tss_id "TSS24781"; p_id "P16749";
LT883678v1	Cufflinks	exon	956957	957160	.	+	.	gene_id "XLOC_018997"; transcript_id "TCONS_00033512"; exon_number "2"; gene_name "ENSCGRG00001020413.1"; oId "CUFF.15225.3"; nearest_ref "ENSCGRT00001025902.1"; class_code "j"; tss_id "TSS24781";
LT883678v1	Cufflinks	exon	956957	957160	.	+	.	gene_id "XLOC_018997"; transcript_id "TCONS_00033511"; exon_number "2"; gene_name "ENSCGRG00001020413.1"; oId "CUFF.15225.2"; nearest_ref "ENSCGRT00001025902.1"; class_code "j"; tss_id "TSS24781";
LT883678v1	Cufflinks	exon	957936	958205	.	+	.	gene_id "XLOC_018997"; transcript_id "TCONS_00033507"; exon_number "3"; gene_name "ENSCGRG00001020413.1"; oId "ENSCGRT00001025916.1"; nearest_ref "ENSCGRT00001025916.1"; class_code "="; tss_id "TSS24781"; p_id "P16750";
LT883678v1	Cufflinks	exon	957936	958205	.	+	.	gene_id "XLOC_018997"; transcript_id "TCONS_00033508"; exon_number "3"; gene_name "ENSCGRG00001020413.1"; oId "CUFF.15225.4"; nearest_ref "ENSCGRT00001025916.1"; class_code "="; tss_id "TSS24781"; p_id "P16750";
LT883678v1	Cufflinks	exon	957936	958121	.	+	.	gene_id "XLOC_018997"; transcript_id "TCONS_00033510"; exon_number "3"; gene_name "ENSCGRG00001020413.1"; oId "ENSCGRT00001025909.1"; nearest_ref "ENSCGRT00001025909.1"; class_code "="; tss_id "TSS24781"; p_id "P16748";
LT883678v1	Cufflinks	exon	957936	958121	.	+	.	gene_id "XLOC_018997"; transcript_id "TCONS_00033509"; exon_number "3"; gene_name "ENSCGRG00001020413.1"; oId "ENSCGRT00001025902.1"; nearest_ref "ENSCGRT00001025902.1"; class_code "="; tss_id "TSS24781"; p_id "P16749";
LT883678v1	Cufflinks	exon	957936	958121	.	+	.	gene_id "XLOC_018997"; transcript_id "TCONS_00033512"; exon_number "3"; gene_name "ENSCGRG00001020413.1"; oId "CUFF.15225.3"; nearest_ref "ENSCGRT00001025902.1"; class_code "j"; tss_id "TSS24781";
LT883678v1	Cufflinks	exon	957936	958121	.	+	.	gene_id "XLOC_018997"; transcript_id "TCONS_00033511"; exon_number "3"; gene_name "ENSCGRG00001020413.1"; oId "CUFF.15225.2"; nearest_ref "ENSCGRT00001025902.1"; class_code "j"; tss_id "TSS24781";
LT883678v1	Cufflinks	exon	958241	958335	.	+	.	gene_id "XLOC_018997"; transcript_id "TCONS_00033507"; exon_number "4"; gene_name "ENSCGRG00001020413.1"; oId "ENSCGRT00001025916.1"; nearest_ref "ENSCGRT00001025916.1"; class_code "="; tss_id "TSS24781"; p_id "P16750";
LT883678v1	Cufflinks	exon	958241	959149	.	+	.	gene_id "XLOC_018997"; transcript_id "TCONS_00033508"; exon_number "4"; gene_name "ENSCGRG00001020413.1"; oId "CUFF.15225.4"; nearest_ref "ENSCGRT00001025916.1"; class_code "="; tss_id "TSS24781"; p_id "P16750";
LT883678v1	Cufflinks	exon	959298	959318	.	+	.	gene_id "XLOC_018997"; transcript_id "TCONS_00033510"; exon_number "4"; gene_name "ENSCGRG00001020413.1"; oId "ENSCGRT00001025909.1"; nearest_ref "ENSCGRT00001025909.1"; class_code "="; tss_id "TSS24781"; p_id "P16748";
LT883678v1	Cufflinks	exon	960505	960665	.	+	.	gene_id "XLOC_018997"; transcript_id "TCONS_00033510"; exon_number "5"; gene_name "ENSCGRG00001020413.1"; oId "ENSCGRT00001025909.1"; nearest_ref "ENSCGRT00001025909.1"; class_code "="; tss_id "TSS24781"; p_id "P16748";
LT883678v1	Cufflinks	exon	960505	960665	.	+	.	gene_id "XLOC_018997"; transcript_id "TCONS_00033509"; exon_number "4"; gene_name "ENSCGRG00001020413.1"; oId "ENSCGRT00001025902.1"; nearest_ref "ENSCGRT00001025902.1"; class_code "="; tss_id "TSS24781"; p_id "P16749";
LT883678v1	Cufflinks	exon	960505	960665	.	+	.	gene_id "XLOC_018997"; transcript_id "TCONS_00033512"; exon_number "4"; gene_name "ENSCGRG00001020413.1"; oId "CUFF.15225.3"; nearest_ref "ENSCGRT00001025902.1"; class_code "j"; tss_id "TSS24781";
LT883678v1	Cufflinks	exon	960505	960665	.	+	.	gene_id "XLOC_018997"; transcript_id "TCONS_00033511"; exon_number "4"; gene_name "ENSCGRG00001020413.1"; oId "CUFF.15225.2"; nearest_ref "ENSCGRT00001025902.1"; class_code "j"; tss_id "TSS24781";
LT883678v1	Cufflinks	exon	963451	963585	.	+	.	gene_id "XLOC_018997"; transcript_id "TCONS_00033510"; exon_number "6"; gene_name "ENSCGRG00001020413.1"; oId "ENSCGRT00001025909.1"; nearest_ref "ENSCGRT00001025909.1"; class_code "="; tss_id "TSS24781"; p_id "P16748";
LT883678v1	Cufflinks	exon	963451	963585	.	+	.	gene_id "XLOC_018997"; transcript_id "TCONS_00033509"; exon_number "5"; gene_name "ENSCGRG00001020413.1"; oId "ENSCGRT00001025902.1"; nearest_ref "ENSCGRT00001025902.1"; class_code "="; tss_id "TSS24781"; p_id "P16749";
LT883678v1	Cufflinks	exon	963451	963585	.	+	.	gene_id "XLOC_018997"; transcript_id "TCONS_00033512"; exon_number "5"; gene_name "ENSCGRG00001020413.1"; oId "CUFF.15225.3"; nearest_ref "ENSCGRT00001025902.1"; class_code "j"; tss_id "TSS24781";
LT883678v1	Cufflinks	exon	963451	963585	.	+	.	gene_id "XLOC_018997"; transcript_id "TCONS_00033511"; exon_number "5"; gene_name "ENSCGRG00001020413.1"; oId "CUFF.15225.2"; nearest_ref "ENSCGRT00001025902.1"; class_code "j"; tss_id "TSS24781";
LT883678v1	Cufflinks	exon	963967	964137	.	+	.	gene_id "XLOC_018997"; transcript_id "TCONS_00033510"; exon_number "7"; gene_name "ENSCGRG00001020413.1"; oId "ENSCGRT00001025909.1"; nearest_ref "ENSCGRT00001025909.1"; class_code "="; tss_id "TSS24781"; p_id "P16748";
LT883678v1	Cufflinks	exon	963967	964137	.	+	.	gene_id "XLOC_018997"; transcript_id "TCONS_00033509"; exon_number "6"; gene_name "ENSCGRG00001020413.1"; oId "ENSCGRT00001025902.1"; nearest_ref "ENSCGRT00001025902.1"; class_code "="; tss_id "TSS24781"; p_id "P16749";
LT883678v1	Cufflinks	exon	963967	964137	.	+	.	gene_id "XLOC_018997"; transcript_id "TCONS_00033512"; exon_number "6"; gene_name "ENSCGRG00001020413.1"; oId "CUFF.15225.3"; nearest_ref "ENSCGRT00001025902.1"; class_code "j"; tss_id "TSS24781";
LT883678v1	Cufflinks	exon	963967	964137	.	+	.	gene_id "XLOC_018997"; transcript_id "TCONS_00033511"; exon_number "6"; gene_name "ENSCGRG00001020413.1"; oId "CUFF.15225.2"; nearest_ref "ENSCGRT00001025902.1"; class_code "j"; tss_id "TSS24781";
LT883678v1	Cufflinks	exon	965076	965177	.	+	.	gene_id "XLOC_018997"; transcript_id "TCONS_00033510"; exon_number "8"; gene_name "ENSCGRG00001020413.1"; oId "ENSCGRT00001025909.1"; nearest_ref "ENSCGRT00001025909.1"; class_code "="; tss_id "TSS24781"; p_id "P16748";
LT883678v1	Cufflinks	exon	965076	965177	.	+	.	gene_id "XLOC_018997"; transcript_id "TCONS_00033509"; exon_number "7"; gene_name "ENSCGRG00001020413.1"; oId "ENSCGRT00001025902.1"; nearest_ref "ENSCGRT00001025902.1"; class_code "="; tss_id "TSS24781"; p_id "P16749";
LT883678v1	Cufflinks	exon	965076	965177	.	+	.	gene_id "XLOC_018997"; transcript_id "TCONS_00033512"; exon_number "7"; gene_name "ENSCGRG00001020413.1"; oId "CUFF.15225.3"; nearest_ref "ENSCGRT00001025902.1"; class_code "j"; tss_id "TSS24781";
LT883678v1	Cufflinks	exon	965076	965177	.	+	.	gene_id "XLOC_018997"; transcript_id "TCONS_00033511"; exon_number "7"; gene_name "ENSCGRG00001020413.1"; oId "CUFF.15225.2"; nearest_ref "ENSCGRT00001025902.1"; class_code "j"; tss_id "TSS24781";
LT883678v1	Cufflinks	exon	965451	965516	.	+	.	gene_id "XLOC_018997"; transcript_id "TCONS_00033510"; exon_number "9"; gene_name "ENSCGRG00001020413.1"; oId "ENSCGRT00001025909.1"; nearest_ref "ENSCGRT00001025909.1"; class_code "="; tss_id "TSS24781"; p_id "P16748";
LT883678v1	Cufflinks	exon	965451	965516	.	+	.	gene_id "XLOC_018997"; transcript_id "TCONS_00033509"; exon_number "8"; gene_name "ENSCGRG00001020413.1"; oId "ENSCGRT00001025902.1"; nearest_ref "ENSCGRT00001025902.1"; class_code "="; tss_id "TSS24781"; p_id "P16749";
LT883678v1	Cufflinks	exon	965451	965516	.	+	.	gene_id "XLOC_018997"; transcript_id "TCONS_00033512"; exon_number "8"; gene_name "ENSCGRG00001020413.1"; oId "CUFF.15225.3"; nearest_ref "ENSCGRT00001025902.1"; class_code "j"; tss_id "TSS24781";
LT883678v1	Cufflinks	exon	965451	965516	.	+	.	gene_id "XLOC_018997"; transcript_id "TCONS_00033511"; exon_number "8"; gene_name "ENSCGRG00001020413.1"; oId "CUFF.15225.2"; nearest_ref "ENSCGRT00001025902.1"; class_code "j"; tss_id "TSS24781";
LT883678v1	Cufflinks	exon	965980	966171	.	+	.	gene_id "XLOC_018997"; transcript_id "TCONS_00033510"; exon_number "10"; gene_name "ENSCGRG00001020413.1"; oId "ENSCGRT00001025909.1"; nearest_ref "ENSCGRT00001025909.1"; class_code "="; tss_id "TSS24781"; p_id "P16748";
LT883678v1	Cufflinks	exon	965980	966171	.	+	.	gene_id "XLOC_018997"; transcript_id "TCONS_00033509"; exon_number "9"; gene_name "ENSCGRG00001020413.1"; oId "ENSCGRT00001025902.1"; nearest_ref "ENSCGRT00001025902.1"; class_code "="; tss_id "TSS24781"; p_id "P16749";
LT883678v1	Cufflinks	exon	965980	966171	.	+	.	gene_id "XLOC_018997"; transcript_id "TCONS_00033512"; exon_number "9"; gene_name "ENSCGRG00001020413.1"; oId "CUFF.15225.3"; nearest_ref "ENSCGRT00001025902.1"; class_code "j"; tss_id "TSS24781";
LT883678v1	Cufflinks	exon	965980	966171	.	+	.	gene_id "XLOC_018997"; transcript_id "TCONS_00033511"; exon_number "9"; gene_name "ENSCGRG00001020413.1"; oId "CUFF.15225.2"; nearest_ref "ENSCGRT00001025902.1"; class_code "j"; tss_id "TSS24781";
LT883678v1	Cufflinks	exon	972133	972375	.	+	.	gene_id "XLOC_018997"; transcript_id "TCONS_00033510"; exon_number "11"; gene_name "ENSCGRG00001020413.1"; oId "ENSCGRT00001025909.1"; nearest_ref "ENSCGRT00001025909.1"; class_code "="; tss_id "TSS24781"; p_id "P16748";
LT883678v1	Cufflinks	exon	972133	972375	.	+	.	gene_id "XLOC_018997"; transcript_id "TCONS_00033509"; exon_number "10"; gene_name "ENSCGRG00001020413.1"; oId "ENSCGRT00001025902.1"; nearest_ref "ENSCGRT00001025902.1"; class_code "="; tss_id "TSS24781"; p_id "P16749";
LT883678v1	Cufflinks	exon	972133	972375	.	+	.	gene_id "XLOC_018997"; transcript_id "TCONS_00033511"; exon_number "10"; gene_name "ENSCGRG00001020413.1"; oId "CUFF.15225.2"; nearest_ref "ENSCGRT00001025902.1"; class_code "j"; tss_id "TSS24781";
LT883678v1	Cufflinks	exon	972928	972991	.	+	.	gene_id "XLOC_018997"; transcript_id "TCONS_00033510"; exon_number "12"; gene_name "ENSCGRG00001020413.1"; oId "ENSCGRT00001025909.1"; nearest_ref "ENSCGRT00001025909.1"; class_code "="; tss_id "TSS24781"; p_id "P16748";
LT883678v1	Cufflinks	exon	972928	972991	.	+	.	gene_id "XLOC_018997"; transcript_id "TCONS_00033509"; exon_number "11"; gene_name "ENSCGRG00001020413.1"; oId "ENSCGRT00001025902.1"; nearest_ref "ENSCGRT00001025902.1"; class_code "="; tss_id "TSS24781"; p_id "P16749";
LT883678v1	Cufflinks	exon	972928	972991	.	+	.	gene_id "XLOC_018997"; transcript_id "TCONS_00033511"; exon_number "11"; gene_name "ENSCGRG00001020413.1"; oId "CUFF.15225.2"; nearest_ref "ENSCGRT00001025902.1"; class_code "j"; tss_id "TSS24781";
LT883678v1	Cufflinks	exon	974163	974240	.	+	.	gene_id "XLOC_018997"; transcript_id "TCONS_00033510"; exon_number "13"; gene_name "ENSCGRG00001020413.1"; oId "ENSCGRT00001025909.1"; nearest_ref "ENSCGRT00001025909.1"; class_code "="; tss_id "TSS24781"; p_id "P16748";
LT883678v1	Cufflinks	exon	974163	974240	.	+	.	gene_id "XLOC_018997"; transcript_id "TCONS_00033509"; exon_number "12"; gene_name "ENSCGRG00001020413.1"; oId "ENSCGRT00001025902.1"; nearest_ref "ENSCGRT00001025902.1"; class_code "="; tss_id "TSS24781"; p_id "P16749";
LT883678v1	Cufflinks	exon	974163	974240	.	+	.	gene_id "XLOC_018997"; transcript_id "TCONS_00033512"; exon_number "10"; gene_name "ENSCGRG00001020413.1"; oId "CUFF.15225.3"; nearest_ref "ENSCGRT00001025902.1"; class_code "j"; tss_id "TSS24781";
LT883678v1	Cufflinks	exon	974163	974240	.	+	.	gene_id "XLOC_018997"; transcript_id "TCONS_00033511"; exon_number "12"; gene_name "ENSCGRG00001020413.1"; oId "CUFF.15225.2"; nearest_ref "ENSCGRT00001025902.1"; class_code "j"; tss_id "TSS24781";
LT883678v1	Cufflinks	exon	976927	977077	.	+	.	gene_id "XLOC_018997"; transcript_id "TCONS_00033510"; exon_number "14"; gene_name "ENSCGRG00001020413.1"; oId "ENSCGRT00001025909.1"; nearest_ref "ENSCGRT00001025909.1"; class_code "="; tss_id "TSS24781"; p_id "P16748";
LT883678v1	Cufflinks	exon	976927	977077	.	+	.	gene_id "XLOC_018997"; transcript_id "TCONS_00033509"; exon_number "13"; gene_name "ENSCGRG00001020413.1"; oId "ENSCGRT00001025902.1"; nearest_ref "ENSCGRT00001025902.1"; class_code "="; tss_id "TSS24781"; p_id "P16749";
LT883678v1	Cufflinks	exon	976927	977077	.	+	.	gene_id "XLOC_018997"; transcript_id "TCONS_00033511"; exon_number "13"; gene_name "ENSCGRG00001020413.1"; oId "CUFF.15225.2"; nearest_ref "ENSCGRT00001025902.1"; class_code "j"; tss_id "TSS24781";
LT883678v1	Cufflinks	exon	977525	977657	.	+	.	gene_id "XLOC_018997"; transcript_id "TCONS_00033510"; exon_number "15"; gene_name "ENSCGRG00001020413.1"; oId "ENSCGRT00001025909.1"; nearest_ref "ENSCGRT00001025909.1"; class_code "="; tss_id "TSS24781"; p_id "P16748";
LT883678v1	Cufflinks	exon	977525	977657	.	+	.	gene_id "XLOC_018997"; transcript_id "TCONS_00033509"; exon_number "14"; gene_name "ENSCGRG00001020413.1"; oId "ENSCGRT00001025902.1"; nearest_ref "ENSCGRT00001025902.1"; class_code "="; tss_id "TSS24781"; p_id "P16749";
LT883678v1	Cufflinks	exon	977525	977657	.	+	.	gene_id "XLOC_018997"; transcript_id "TCONS_00033511"; exon_number "14"; gene_name "ENSCGRG00001020413.1"; oId "CUFF.15225.2"; nearest_ref "ENSCGRT00001025902.1"; class_code "j"; tss_id "TSS24781";
LT883678v1	Cufflinks	exon	978947	979063	.	+	.	gene_id "XLOC_018997"; transcript_id "TCONS_00033510"; exon_number "16"; gene_name "ENSCGRG00001020413.1"; oId "ENSCGRT00001025909.1"; nearest_ref "ENSCGRT00001025909.1"; class_code "="; tss_id "TSS24781"; p_id "P16748";
LT883678v1	Cufflinks	exon	978947	979063	.	+	.	gene_id "XLOC_018997"; transcript_id "TCONS_00033509"; exon_number "15"; gene_name "ENSCGRG00001020413.1"; oId "ENSCGRT00001025902.1"; nearest_ref "ENSCGRT00001025902.1"; class_code "="; tss_id "TSS24781"; p_id "P16749";
LT883678v1	Cufflinks	exon	978947	979063	.	+	.	gene_id "XLOC_018997"; transcript_id "TCONS_00033512"; exon_number "11"; gene_name "ENSCGRG00001020413.1"; oId "CUFF.15225.3"; nearest_ref "ENSCGRT00001025902.1"; class_code "j"; tss_id "TSS24781";
LT883678v1	Cufflinks	exon	978947	979063	.	+	.	gene_id "XLOC_018997"; transcript_id "TCONS_00033511"; exon_number "15"; gene_name "ENSCGRG00001020413.1"; oId "CUFF.15225.2"; nearest_ref "ENSCGRT00001025902.1"; class_code "j"; tss_id "TSS24781";
LT883678v1	Cufflinks	exon	979146	979253	.	+	.	gene_id "XLOC_018997"; transcript_id "TCONS_00033510"; exon_number "17"; gene_name "ENSCGRG00001020413.1"; oId "ENSCGRT00001025909.1"; nearest_ref "ENSCGRT00001025909.1"; class_code "="; tss_id "TSS24781"; p_id "P16748";
LT883678v1	Cufflinks	exon	979146	979253	.	+	.	gene_id "XLOC_018997"; transcript_id "TCONS_00033509"; exon_number "16"; gene_name "ENSCGRG00001020413.1"; oId "ENSCGRT00001025902.1"; nearest_ref "ENSCGRT00001025902.1"; class_code "="; tss_id "TSS24781"; p_id "P16749";
LT883678v1	Cufflinks	exon	979146	979253	.	+	.	gene_id "XLOC_018997"; transcript_id "TCONS_00033512"; exon_number "12"; gene_name "ENSCGRG00001020413.1"; oId "CUFF.15225.3"; nearest_ref "ENSCGRT00001025902.1"; class_code "j"; tss_id "TSS24781";
LT883678v1	Cufflinks	exon	979146	979253	.	+	.	gene_id "XLOC_018997"; transcript_id "TCONS_00033511"; exon_number "16"; gene_name "ENSCGRG00001020413.1"; oId "CUFF.15225.2"; nearest_ref "ENSCGRT00001025902.1"; class_code "j"; tss_id "TSS24781";
LT883678v1	Cufflinks	exon	979834	979927	.	+	.	gene_id "XLOC_018997"; transcript_id "TCONS_00033510"; exon_number "18"; gene_name "ENSCGRG00001020413.1"; oId "ENSCGRT00001025909.1"; nearest_ref "ENSCGRT00001025909.1"; class_code "="; tss_id "TSS24781"; p_id "P16748";
LT883678v1	Cufflinks	exon	979834	979942	.	+	.	gene_id "XLOC_018997"; transcript_id "TCONS_00033509"; exon_number "17"; gene_name "ENSCGRG00001020413.1"; oId "ENSCGRT00001025902.1"; nearest_ref "ENSCGRT00001025902.1"; class_code "="; tss_id "TSS24781"; p_id "P16749";
LT883678v1	Cufflinks	exon	979834	979927	.	+	.	gene_id "XLOC_018997"; transcript_id "TCONS_00033512"; exon_number "13"; gene_name "ENSCGRG00001020413.1"; oId "CUFF.15225.3"; nearest_ref "ENSCGRT00001025902.1"; class_code "j"; tss_id "TSS24781";
LT883678v1	Cufflinks	exon	979834	979927	.	+	.	gene_id "XLOC_018997"; transcript_id "TCONS_00033511"; exon_number "17"; gene_name "ENSCGRG00001020413.1"; oId "CUFF.15225.2"; nearest_ref "ENSCGRT00001025902.1"; class_code "j"; tss_id "TSS24781";
LT883678v1	Cufflinks	exon	980102	980146	.	+	.	gene_id "XLOC_018997"; transcript_id "TCONS_00033509"; exon_number "18"; gene_name "ENSCGRG00001020413.1"; oId "ENSCGRT00001025902.1"; nearest_ref "ENSCGRT00001025902.1"; class_code "="; tss_id "TSS24781"; p_id "P16749";
LT883678v1	Cufflinks	exon	980510	980637	.	+	.	gene_id "XLOC_018997"; transcript_id "TCONS_00033510"; exon_number "19"; gene_name "ENSCGRG00001020413.1"; oId "ENSCGRT00001025909.1"; nearest_ref "ENSCGRT00001025909.1"; class_code "="; tss_id "TSS24781"; p_id "P16748";
LT883678v1	Cufflinks	exon	980510	980637	.	+	.	gene_id "XLOC_018997"; transcript_id "TCONS_00033509"; exon_number "19"; gene_name "ENSCGRG00001020413.1"; oId "ENSCGRT00001025902.1"; nearest_ref "ENSCGRT00001025902.1"; class_code "="; tss_id "TSS24781"; p_id "P16749";
LT883678v1	Cufflinks	exon	980510	980637	.	+	.	gene_id "XLOC_018997"; transcript_id "TCONS_00033512"; exon_number "14"; gene_name "ENSCGRG00001020413.1"; oId "CUFF.15225.3"; nearest_ref "ENSCGRT00001025902.1"; class_code "j"; tss_id "TSS24781";
LT883678v1	Cufflinks	exon	980510	980637	.	+	.	gene_id "XLOC_018997"; transcript_id "TCONS_00033511"; exon_number "18"; gene_name "ENSCGRG00001020413.1"; oId "CUFF.15225.2"; nearest_ref "ENSCGRT00001025902.1"; class_code "j"; tss_id "TSS24781";
LT883678v1	Cufflinks	exon	982138	982266	.	+	.	gene_id "XLOC_018997"; transcript_id "TCONS_00033510"; exon_number "20"; gene_name "ENSCGRG00001020413.1"; oId "ENSCGRT00001025909.1"; nearest_ref "ENSCGRT00001025909.1"; class_code "="; tss_id "TSS24781"; p_id "P16748";
LT883678v1	Cufflinks	exon	982138	982266	.	+	.	gene_id "XLOC_018997"; transcript_id "TCONS_00033509"; exon_number "20"; gene_name "ENSCGRG00001020413.1"; oId "ENSCGRT00001025902.1"; nearest_ref "ENSCGRT00001025902.1"; class_code "="; tss_id "TSS24781"; p_id "P16749";
LT883678v1	Cufflinks	exon	982138	982266	.	+	.	gene_id "XLOC_018997"; transcript_id "TCONS_00033512"; exon_number "15"; gene_name "ENSCGRG00001020413.1"; oId "CUFF.15225.3"; nearest_ref "ENSCGRT00001025902.1"; class_code "j"; tss_id "TSS24781";
LT883678v1	Cufflinks	exon	982138	982266	.	+	.	gene_id "XLOC_018997"; transcript_id "TCONS_00033511"; exon_number "19"; gene_name "ENSCGRG00001020413.1"; oId "CUFF.15225.2"; nearest_ref "ENSCGRT00001025902.1"; class_code "j"; tss_id "TSS24781";
LT883678v1	Cufflinks	exon	982447	982590	.	+	.	gene_id "XLOC_018997"; transcript_id "TCONS_00033510"; exon_number "21"; gene_name "ENSCGRG00001020413.1"; oId "ENSCGRT00001025909.1"; nearest_ref "ENSCGRT00001025909.1"; class_code "="; tss_id "TSS24781"; p_id "P16748";
LT883678v1	Cufflinks	exon	982447	982590	.	+	.	gene_id "XLOC_018997"; transcript_id "TCONS_00033509"; exon_number "21"; gene_name "ENSCGRG00001020413.1"; oId "ENSCGRT00001025902.1"; nearest_ref "ENSCGRT00001025902.1"; class_code "="; tss_id "TSS24781"; p_id "P16749";
LT883678v1	Cufflinks	exon	982447	982590	.	+	.	gene_id "XLOC_018997"; transcript_id "TCONS_00033512"; exon_number "16"; gene_name "ENSCGRG00001020413.1"; oId "CUFF.15225.3"; nearest_ref "ENSCGRT00001025902.1"; class_code "j"; tss_id "TSS24781";
LT883678v1	Cufflinks	exon	982447	982590	.	+	.	gene_id "XLOC_018997"; transcript_id "TCONS_00033511"; exon_number "20"; gene_name "ENSCGRG00001020413.1"; oId "CUFF.15225.2"; nearest_ref "ENSCGRT00001025902.1"; class_code "j"; tss_id "TSS24781";
LT883678v1	Cufflinks	exon	983190	983363	.	+	.	gene_id "XLOC_018997"; transcript_id "TCONS_00033510"; exon_number "22"; gene_name "ENSCGRG00001020413.1"; oId "ENSCGRT00001025909.1"; nearest_ref "ENSCGRT00001025909.1"; class_code "="; tss_id "TSS24781"; p_id "P16748";
LT883678v1	Cufflinks	exon	983190	983363	.	+	.	gene_id "XLOC_018997"; transcript_id "TCONS_00033509"; exon_number "22"; gene_name "ENSCGRG00001020413.1"; oId "ENSCGRT00001025902.1"; nearest_ref "ENSCGRT00001025902.1"; class_code "="; tss_id "TSS24781"; p_id "P16749";
LT883678v1	Cufflinks	exon	983190	983561	.	+	.	gene_id "XLOC_018997"; transcript_id "TCONS_00033512"; exon_number "17"; gene_name "ENSCGRG00001020413.1"; oId "CUFF.15225.3"; nearest_ref "ENSCGRT00001025902.1"; class_code "j"; tss_id "TSS24781";
LT883678v1	Cufflinks	exon	983190	983561	.	+	.	gene_id "XLOC_018997"; transcript_id "TCONS_00033511"; exon_number "21"; gene_name "ENSCGRG00001020413.1"; oId "CUFF.15225.2"; nearest_ref "ENSCGRT00001025902.1"; class_code "j"; tss_id "TSS24781";
LT883678v1	Cufflinks	exon	990620	991444	.	-	.	gene_id "XLOC_019282"; transcript_id "TCONS_00033991"; exon_number "1"; gene_name "ENSCGRG00001008432.1"; oId "ENSCGRT00001009807.1"; nearest_ref "ENSCGRT00001009807.1"; class_code "="; tss_id "TSS25157"; p_id "P17016";
LT883678v1	Cufflinks	exon	997883	998821	.	-	.	gene_id "XLOC_019283"; transcript_id "TCONS_00033992"; exon_number "1"; gene_name "ENSCGRG00001009442.1"; oId "ENSCGRT00001010961.1"; nearest_ref "ENSCGRT00001010961.1"; class_code "="; tss_id "TSS25158"; p_id "P17017";
LT883678v1	Cufflinks	exon	1005316	1006254	.	-	.	gene_id "XLOC_019284"; transcript_id "TCONS_00033993"; exon_number "1"; gene_name "ENSCGRG00001009964.1"; oId "ENSCGRT00001011610.1"; nearest_ref "ENSCGRT00001011610.1"; class_code "="; tss_id "TSS25159"; p_id "P17018";
LT883678v1	Cufflinks	exon	1016061	1016891	.	-	.	gene_id "XLOC_019285"; transcript_id "TCONS_00033994"; exon_number "1"; gene_name "ENSCGRG00001009359.1"; oId "ENSCGRT00001010858.1"; nearest_ref "ENSCGRT00001010858.1"; class_code "="; tss_id "TSS25160"; p_id "P17019";
LT883678v1	Cufflinks	exon	1016444	1016452	.	+	.	gene_id "XLOC_018994"; transcript_id "TCONS_00033503"; exon_number "2"; gene_name "ENSCGRG00001020413.1"; oId "CUFF.15223.1"; nearest_ref "ENSCGRT00001025902.1"; class_code "o"; tss_id "TSS24777";
LT883678v1	Cufflinks	exon	1036977	1037429	.	+	.	gene_id "XLOC_018998"; transcript_id "TCONS_00033513"; exon_number "1"; gene_name "ENSCGRG00001000884.1"; oId "ENSCGRT00001001166.1"; nearest_ref "ENSCGRT00001001166.1"; class_code "="; tss_id "TSS24782"; p_id "P16751";
LT883678v1	Cufflinks	exon	1038697	1039620	.	-	.	gene_id "XLOC_019286"; transcript_id "TCONS_00033995"; exon_number "1"; gene_name "ENSCGRG00001019942.1"; oId "ENSCGRT00001025184.1"; nearest_ref "ENSCGRT00001025184.1"; class_code "="; tss_id "TSS25161"; p_id "P17020";
LT883678v1	Cufflinks	exon	1039659	1039814	.	-	.	gene_id "XLOC_019286"; transcript_id "TCONS_00033995"; exon_number "2"; gene_name "ENSCGRG00001019942.1"; oId "ENSCGRT00001025184.1"; nearest_ref "ENSCGRT00001025184.1"; class_code "="; tss_id "TSS25161"; p_id "P17020";
LT883678v1	Cufflinks	exon	1039835	1039870	.	-	.	gene_id "XLOC_019286"; transcript_id "TCONS_00033995"; exon_number "3"; gene_name "ENSCGRG00001019942.1"; oId "ENSCGRT00001025184.1"; nearest_ref "ENSCGRT00001025184.1"; class_code "="; tss_id "TSS25161"; p_id "P17020";
LT883678v1	Cufflinks	exon	1053189	1054127	.	-	.	gene_id "XLOC_019287"; transcript_id "TCONS_00033996"; exon_number "1"; gene_name "ENSCGRG00001011439.1"; oId "ENSCGRT00001013493.1"; nearest_ref "ENSCGRT00001013493.1"; class_code "="; tss_id "TSS25162"; p_id "P17021";
LT883678v1	Cufflinks	exon	1065656	1066597	.	+	.	gene_id "XLOC_018999"; transcript_id "TCONS_00033514"; exon_number "1"; gene_name "ENSCGRG00001012269.1"; oId "ENSCGRT00001014582.1"; nearest_ref "ENSCGRT00001014582.1"; class_code "="; tss_id "TSS24783"; p_id "P16752";
LT883678v1	Cufflinks	exon	1073762	1074688	.	+	.	gene_id "XLOC_019000"; transcript_id "TCONS_00033515"; exon_number "1"; gene_name "ENSCGRG00001002283.1"; oId "ENSCGRT00001002781.1"; nearest_ref "ENSCGRT00001002781.1"; class_code "="; tss_id "TSS24784"; p_id "P16753";
LT883678v1	Cufflinks	exon	1087513	1088439	.	+	.	gene_id "XLOC_019001"; transcript_id "TCONS_00033516"; exon_number "1"; gene_name "ENSCGRG00001003501.1"; oId "ENSCGRT00001004199.1"; nearest_ref "ENSCGRT00001004199.1"; class_code "="; tss_id "TSS24785"; p_id "P16754";
LT883678v1	Cufflinks	exon	1097072	1097075	.	+	.	gene_id "XLOC_019002"; transcript_id "TCONS_00033517"; exon_number "1"; gene_name "ENSCGRG00001013793.1"; oId "ENSCGRT00001016590.1"; nearest_ref "ENSCGRT00001016590.1"; class_code "="; tss_id "TSS24786"; p_id "P16755";
LT883678v1	Cufflinks	exon	1097579	1098507	.	+	.	gene_id "XLOC_019002"; transcript_id "TCONS_00033517"; exon_number "2"; gene_name "ENSCGRG00001013793.1"; oId "ENSCGRT00001016590.1"; nearest_ref "ENSCGRT00001016590.1"; class_code "="; tss_id "TSS24786"; p_id "P16755";
LT883678v1	Cufflinks	exon	1110280	1111212	.	+	.	gene_id "XLOC_019003"; transcript_id "TCONS_00033518"; exon_number "1"; gene_name "ENSCGRG00001008265.1"; oId "ENSCGRT00001009629.1"; nearest_ref "ENSCGRT00001009629.1"; class_code "="; tss_id "TSS24787"; p_id "P16756";
LT883678v1	Cufflinks	exon	1126423	1127352	.	+	.	gene_id "XLOC_019004"; transcript_id "TCONS_00033519"; exon_number "1"; gene_name "ENSCGRG00001007577.1"; oId "ENSCGRT00001008854.1"; nearest_ref "ENSCGRT00001008854.1"; class_code "="; tss_id "TSS24788"; p_id "P16757";
LT883678v1	Cufflinks	exon	1131203	1131501	.	-	.	gene_id "XLOC_019288"; transcript_id "TCONS_00033997"; exon_number "1"; gene_name "ENSCGRG00001009530.1"; oId "ENSCGRT00001011071.1"; nearest_ref "ENSCGRT00001011071.1"; class_code "="; tss_id "TSS25163"; p_id "P17022";
LT883678v1	Cufflinks	exon	1131621	1131896	.	-	.	gene_id "XLOC_019288"; transcript_id "TCONS_00033997"; exon_number "2"; gene_name "ENSCGRG00001009530.1"; oId "ENSCGRT00001011071.1"; nearest_ref "ENSCGRT00001011071.1"; class_code "="; tss_id "TSS25163"; p_id "P17022";
LT883678v1	Cufflinks	exon	1132653	1132907	.	-	.	gene_id "XLOC_019288"; transcript_id "TCONS_00033997"; exon_number "3"; gene_name "ENSCGRG00001009530.1"; oId "ENSCGRT00001011071.1"; nearest_ref "ENSCGRT00001011071.1"; class_code "="; tss_id "TSS25163"; p_id "P17022";
LT883678v1	Cufflinks	exon	1133140	1133409	.	-	.	gene_id "XLOC_019288"; transcript_id "TCONS_00033997"; exon_number "4"; gene_name "ENSCGRG00001009530.1"; oId "ENSCGRT00001011071.1"; nearest_ref "ENSCGRT00001011071.1"; class_code "="; tss_id "TSS25163"; p_id "P17022";
LT883678v1	Cufflinks	exon	1133602	1133674	.	-	.	gene_id "XLOC_019288"; transcript_id "TCONS_00033997"; exon_number "5"; gene_name "ENSCGRG00001009530.1"; oId "ENSCGRT00001011071.1"; nearest_ref "ENSCGRT00001011071.1"; class_code "="; tss_id "TSS25163"; p_id "P17022";
LT883678v1	Cufflinks	exon	1145276	1146229	.	+	.	gene_id "XLOC_019005"; transcript_id "TCONS_00033520"; exon_number "1"; gene_name "ENSCGRG00001009108.1"; oId "ENSCGRT00001010574.1"; nearest_ref "ENSCGRT00001010574.1"; class_code "="; tss_id "TSS24789"; p_id "P16758";
LT883678v1	Cufflinks	exon	1204768	1205721	.	+	.	gene_id "XLOC_019006"; transcript_id "TCONS_00033521"; exon_number "1"; gene_name "ENSCGRG00001009969.1"; oId "ENSCGRT00001011620.1"; nearest_ref "ENSCGRT00001011620.1"; class_code "="; tss_id "TSS24790"; p_id "P16759";
LT883678v1	Cufflinks	exon	1228831	1229793	.	+	.	gene_id "XLOC_019007"; transcript_id "TCONS_00033522"; exon_number "1"; gene_name "ENSCGRG00001009271.1"; oId "ENSCGRT00001010759.1"; nearest_ref "ENSCGRT00001010759.1"; class_code "="; tss_id "TSS24791"; p_id "P16760";
LT883678v1	Cufflinks	exon	1459149	1459226	.	-	.	gene_id "XLOC_019289"; transcript_id "TCONS_00033998"; exon_number "1"; gene_name "ENSCGRG00001007336.1"; oId "ENSCGRT00001008582.1"; nearest_ref "ENSCGRT00001008582.1"; class_code "="; tss_id "TSS25164";
LT883678v1	Cufflinks	exon	1511870	1511910	.	+	.	gene_id "XLOC_019008"; transcript_id "TCONS_00033523"; exon_number "1"; gene_name "ENSCGRG00001022223.1"; oId "ENSCGRT00001028495.1"; nearest_ref "ENSCGRT00001028495.1"; class_code "="; tss_id "TSS24792"; p_id "P16761";
LT883678v1	Cufflinks	exon	1511925	1512347	.	+	.	gene_id "XLOC_019008"; transcript_id "TCONS_00033523"; exon_number "2"; gene_name "ENSCGRG00001022223.1"; oId "ENSCGRT00001028495.1"; nearest_ref "ENSCGRT00001028495.1"; class_code "="; tss_id "TSS24792"; p_id "P16761";
LT883678v1	Cufflinks	exon	1512450	1513177	.	+	.	gene_id "XLOC_019008"; transcript_id "TCONS_00033523"; exon_number "3"; gene_name "ENSCGRG00001022223.1"; oId "ENSCGRT00001028495.1"; nearest_ref "ENSCGRT00001028495.1"; class_code "="; tss_id "TSS24792"; p_id "P16761";
LT883678v1	Cufflinks	exon	1513442	1513716	.	+	.	gene_id "XLOC_019008"; transcript_id "TCONS_00033523"; exon_number "4"; gene_name "ENSCGRG00001022223.1"; oId "ENSCGRT00001028495.1"; nearest_ref "ENSCGRT00001028495.1"; class_code "="; tss_id "TSS24792"; p_id "P16761";
LT883678v1	Cufflinks	exon	1644761	1645705	.	+	.	gene_id "XLOC_019009"; transcript_id "TCONS_00033524"; exon_number "1"; gene_name "ENSCGRG00001010177.1"; oId "ENSCGRT00001011876.1"; nearest_ref "ENSCGRT00001011876.1"; class_code "="; tss_id "TSS24793"; p_id "P16762";
LT883678v1	Cufflinks	exon	1654599	1654713	.	-	.	gene_id "XLOC_019290"; transcript_id "TCONS_00034000"; exon_number "1"; gene_name "ENSCGRG00001006792.1"; oId "ENSCGRT00001007966.1"; nearest_ref "ENSCGRT00001007966.1"; class_code "="; tss_id "TSS25165"; p_id "P17024";
LT883678v1	Cufflinks	exon	1654599	1654713	.	-	.	gene_id "XLOC_019290"; transcript_id "TCONS_00033999"; exon_number "1"; gene_name "ENSCGRG00001006792.1"; oId "ENSCGRT00001007962.1"; nearest_ref "ENSCGRT00001007962.1"; class_code "="; tss_id "TSS25165"; p_id "P17023";
LT883678v1	Cufflinks	exon	1655952	1656058	.	-	.	gene_id "XLOC_019290"; transcript_id "TCONS_00034000"; exon_number "2"; gene_name "ENSCGRG00001006792.1"; oId "ENSCGRT00001007966.1"; nearest_ref "ENSCGRT00001007966.1"; class_code "="; tss_id "TSS25165"; p_id "P17024";
LT883678v1	Cufflinks	exon	1655952	1656058	.	-	.	gene_id "XLOC_019290"; transcript_id "TCONS_00033999"; exon_number "2"; gene_name "ENSCGRG00001006792.1"; oId "ENSCGRT00001007962.1"; nearest_ref "ENSCGRT00001007962.1"; class_code "="; tss_id "TSS25165"; p_id "P17023";
LT883678v1	Cufflinks	exon	1658141	1658277	.	-	.	gene_id "XLOC_019290"; transcript_id "TCONS_00034000"; exon_number "3"; gene_name "ENSCGRG00001006792.1"; oId "ENSCGRT00001007966.1"; nearest_ref "ENSCGRT00001007966.1"; class_code "="; tss_id "TSS25165"; p_id "P17024";
LT883678v1	Cufflinks	exon	1658141	1658277	.	-	.	gene_id "XLOC_019290"; transcript_id "TCONS_00033999"; exon_number "3"; gene_name "ENSCGRG00001006792.1"; oId "ENSCGRT00001007962.1"; nearest_ref "ENSCGRT00001007962.1"; class_code "="; tss_id "TSS25165"; p_id "P17023";
LT883678v1	Cufflinks	exon	1658724	1658783	.	-	.	gene_id "XLOC_019290"; transcript_id "TCONS_00034000"; exon_number "4"; gene_name "ENSCGRG00001006792.1"; oId "ENSCGRT00001007966.1"; nearest_ref "ENSCGRT00001007966.1"; class_code "="; tss_id "TSS25165"; p_id "P17024";
LT883678v1	Cufflinks	exon	1658724	1658783	.	-	.	gene_id "XLOC_019290"; transcript_id "TCONS_00033999"; exon_number "4"; gene_name "ENSCGRG00001006792.1"; oId "ENSCGRT00001007962.1"; nearest_ref "ENSCGRT00001007962.1"; class_code "="; tss_id "TSS25165"; p_id "P17023";
LT883678v1	Cufflinks	exon	1661171	1661245	.	-	.	gene_id "XLOC_019290"; transcript_id "TCONS_00033999"; exon_number "5"; gene_name "ENSCGRG00001006792.1"; oId "ENSCGRT00001007962.1"; nearest_ref "ENSCGRT00001007962.1"; class_code "="; tss_id "TSS25165"; p_id "P17023";
LT883678v1	Cufflinks	exon	1662767	1662845	.	-	.	gene_id "XLOC_019290"; transcript_id "TCONS_00034000"; exon_number "5"; gene_name "ENSCGRG00001006792.1"; oId "ENSCGRT00001007966.1"; nearest_ref "ENSCGRT00001007966.1"; class_code "="; tss_id "TSS25165"; p_id "P17024";
LT883678v1	Cufflinks	exon	1662767	1662845	.	-	.	gene_id "XLOC_019290"; transcript_id "TCONS_00033999"; exon_number "6"; gene_name "ENSCGRG00001006792.1"; oId "ENSCGRT00001007962.1"; nearest_ref "ENSCGRT00001007962.1"; class_code "="; tss_id "TSS25165"; p_id "P17023";
LT883678v1	Cufflinks	exon	1681964	1682956	.	-	.	gene_id "XLOC_019291"; transcript_id "TCONS_00034001"; exon_number "1"; gene_name "ENSCGRG00001001801.1"; oId "ENSCGRT00001002241.1"; nearest_ref "ENSCGRT00001002241.1"; class_code "="; tss_id "TSS25166"; p_id "P17025";
LT883678v1	Cufflinks	exon	1709021	1709151	.	+	.	gene_id "XLOC_019010"; transcript_id "TCONS_00033525"; exon_number "1"; gene_name "ENSCGRG00001013298.1"; oId "ENSCGRT00001016029.1"; nearest_ref "ENSCGRT00001016029.1"; class_code "="; tss_id "TSS24794"; p_id "P16763";
LT883678v1	Cufflinks	exon	1710934	1711036	.	+	.	gene_id "XLOC_019010"; transcript_id "TCONS_00033525"; exon_number "2"; gene_name "ENSCGRG00001013298.1"; oId "ENSCGRT00001016029.1"; nearest_ref "ENSCGRT00001016029.1"; class_code "="; tss_id "TSS24794"; p_id "P16763";
LT883678v1	Cufflinks	exon	1721611	1721728	.	+	.	gene_id "XLOC_019010"; transcript_id "TCONS_00033525"; exon_number "3"; gene_name "ENSCGRG00001013298.1"; oId "ENSCGRT00001016029.1"; nearest_ref "ENSCGRT00001016029.1"; class_code "="; tss_id "TSS24794"; p_id "P16763";
LT883678v1	Cufflinks	exon	1723022	1723131	.	+	.	gene_id "XLOC_019010"; transcript_id "TCONS_00033525"; exon_number "4"; gene_name "ENSCGRG00001013298.1"; oId "ENSCGRT00001016029.1"; nearest_ref "ENSCGRT00001016029.1"; class_code "="; tss_id "TSS24794"; p_id "P16763";
LT883678v1	Cufflinks	exon	1723673	1723821	.	+	.	gene_id "XLOC_019010"; transcript_id "TCONS_00033525"; exon_number "5"; gene_name "ENSCGRG00001013298.1"; oId "ENSCGRT00001016029.1"; nearest_ref "ENSCGRT00001016029.1"; class_code "="; tss_id "TSS24794"; p_id "P16763";
LT883678v1	Cufflinks	exon	1724351	1724522	.	+	.	gene_id "XLOC_019010"; transcript_id "TCONS_00033525"; exon_number "6"; gene_name "ENSCGRG00001013298.1"; oId "ENSCGRT00001016029.1"; nearest_ref "ENSCGRT00001016029.1"; class_code "="; tss_id "TSS24794"; p_id "P16763";
LT883678v1	Cufflinks	exon	1725354	1725453	.	+	.	gene_id "XLOC_019010"; transcript_id "TCONS_00033525"; exon_number "7"; gene_name "ENSCGRG00001013298.1"; oId "ENSCGRT00001016029.1"; nearest_ref "ENSCGRT00001016029.1"; class_code "="; tss_id "TSS24794"; p_id "P16763";
LT883678v1	Cufflinks	exon	1727475	1727587	.	+	.	gene_id "XLOC_019010"; transcript_id "TCONS_00033525"; exon_number "8"; gene_name "ENSCGRG00001013298.1"; oId "ENSCGRT00001016029.1"; nearest_ref "ENSCGRT00001016029.1"; class_code "="; tss_id "TSS24794"; p_id "P16763";
LT883678v1	Cufflinks	exon	1728268	1728393	.	+	.	gene_id "XLOC_019010"; transcript_id "TCONS_00033525"; exon_number "9"; gene_name "ENSCGRG00001013298.1"; oId "ENSCGRT00001016029.1"; nearest_ref "ENSCGRT00001016029.1"; class_code "="; tss_id "TSS24794"; p_id "P16763";
LT883678v1	Cufflinks	exon	1730577	1730708	.	+	.	gene_id "XLOC_019010"; transcript_id "TCONS_00033525"; exon_number "10"; gene_name "ENSCGRG00001013298.1"; oId "ENSCGRT00001016029.1"; nearest_ref "ENSCGRT00001016029.1"; class_code "="; tss_id "TSS24794"; p_id "P16763";
LT883678v1	Cufflinks	exon	1730907	1731023	.	+	.	gene_id "XLOC_019010"; transcript_id "TCONS_00033525"; exon_number "11"; gene_name "ENSCGRG00001013298.1"; oId "ENSCGRT00001016029.1"; nearest_ref "ENSCGRT00001016029.1"; class_code "="; tss_id "TSS24794"; p_id "P16763";
LT883678v1	Cufflinks	exon	1731899	1732012	.	+	.	gene_id "XLOC_019010"; transcript_id "TCONS_00033525"; exon_number "12"; gene_name "ENSCGRG00001013298.1"; oId "ENSCGRT00001016029.1"; nearest_ref "ENSCGRT00001016029.1"; class_code "="; tss_id "TSS24794"; p_id "P16763";
LT883678v1	Cufflinks	exon	1732844	1732928	.	+	.	gene_id "XLOC_019010"; transcript_id "TCONS_00033525"; exon_number "13"; gene_name "ENSCGRG00001013298.1"; oId "ENSCGRT00001016029.1"; nearest_ref "ENSCGRT00001016029.1"; class_code "="; tss_id "TSS24794"; p_id "P16763";
LT883678v1	Cufflinks	exon	1734157	1734274	.	+	.	gene_id "XLOC_019010"; transcript_id "TCONS_00033525"; exon_number "14"; gene_name "ENSCGRG00001013298.1"; oId "ENSCGRT00001016029.1"; nearest_ref "ENSCGRT00001016029.1"; class_code "="; tss_id "TSS24794"; p_id "P16763";
LT883678v1	Cufflinks	exon	1735659	1735830	.	+	.	gene_id "XLOC_019010"; transcript_id "TCONS_00033525"; exon_number "15"; gene_name "ENSCGRG00001013298.1"; oId "ENSCGRT00001016029.1"; nearest_ref "ENSCGRT00001016029.1"; class_code "="; tss_id "TSS24794"; p_id "P16763";
LT883678v1	Cufflinks	exon	1736923	1737039	.	+	.	gene_id "XLOC_019010"; transcript_id "TCONS_00033525"; exon_number "16"; gene_name "ENSCGRG00001013298.1"; oId "ENSCGRT00001016029.1"; nearest_ref "ENSCGRT00001016029.1"; class_code "="; tss_id "TSS24794"; p_id "P16763";
LT883678v1	Cufflinks	exon	1738264	1738418	.	+	.	gene_id "XLOC_019010"; transcript_id "TCONS_00033525"; exon_number "17"; gene_name "ENSCGRG00001013298.1"; oId "ENSCGRT00001016029.1"; nearest_ref "ENSCGRT00001016029.1"; class_code "="; tss_id "TSS24794"; p_id "P16763";
LT883678v1	Cufflinks	exon	1739759	1739847	.	+	.	gene_id "XLOC_019010"; transcript_id "TCONS_00033525"; exon_number "18"; gene_name "ENSCGRG00001013298.1"; oId "ENSCGRT00001016029.1"; nearest_ref "ENSCGRT00001016029.1"; class_code "="; tss_id "TSS24794"; p_id "P16763";
LT883678v1	Cufflinks	exon	1740592	1740635	.	+	.	gene_id "XLOC_019010"; transcript_id "TCONS_00033525"; exon_number "19"; gene_name "ENSCGRG00001013298.1"; oId "ENSCGRT00001016029.1"; nearest_ref "ENSCGRT00001016029.1"; class_code "="; tss_id "TSS24794"; p_id "P16763";
LT883678v1	Cufflinks	exon	1741117	1741241	.	+	.	gene_id "XLOC_019010"; transcript_id "TCONS_00033525"; exon_number "20"; gene_name "ENSCGRG00001013298.1"; oId "ENSCGRT00001016029.1"; nearest_ref "ENSCGRT00001016029.1"; class_code "="; tss_id "TSS24794"; p_id "P16763";
LT883678v1	Cufflinks	exon	1743624	1743712	.	+	.	gene_id "XLOC_019010"; transcript_id "TCONS_00033525"; exon_number "21"; gene_name "ENSCGRG00001013298.1"; oId "ENSCGRT00001016029.1"; nearest_ref "ENSCGRT00001016029.1"; class_code "="; tss_id "TSS24794"; p_id "P16763";
LT883678v1	Cufflinks	exon	1745197	1745246	.	+	.	gene_id "XLOC_019010"; transcript_id "TCONS_00033525"; exon_number "22"; gene_name "ENSCGRG00001013298.1"; oId "ENSCGRT00001016029.1"; nearest_ref "ENSCGRT00001016029.1"; class_code "="; tss_id "TSS24794"; p_id "P16763";
LT883678v1	Cufflinks	exon	1745651	1745818	.	+	.	gene_id "XLOC_019010"; transcript_id "TCONS_00033525"; exon_number "23"; gene_name "ENSCGRG00001013298.1"; oId "ENSCGRT00001016029.1"; nearest_ref "ENSCGRT00001016029.1"; class_code "="; tss_id "TSS24794"; p_id "P16763";
LT883678v1	Cufflinks	exon	1748671	1748820	.	+	.	gene_id "XLOC_019010"; transcript_id "TCONS_00033525"; exon_number "24"; gene_name "ENSCGRG00001013298.1"; oId "ENSCGRT00001016029.1"; nearest_ref "ENSCGRT00001016029.1"; class_code "="; tss_id "TSS24794"; p_id "P16763";
LT883678v1	Cufflinks	exon	1749146	1749229	.	+	.	gene_id "XLOC_019010"; transcript_id "TCONS_00033525"; exon_number "25"; gene_name "ENSCGRG00001013298.1"; oId "ENSCGRT00001016029.1"; nearest_ref "ENSCGRT00001016029.1"; class_code "="; tss_id "TSS24794"; p_id "P16763";
LT883678v1	Cufflinks	exon	1749311	1749459	.	+	.	gene_id "XLOC_019010"; transcript_id "TCONS_00033525"; exon_number "26"; gene_name "ENSCGRG00001013298.1"; oId "ENSCGRT00001016029.1"; nearest_ref "ENSCGRT00001016029.1"; class_code "="; tss_id "TSS24794"; p_id "P16763";
LT883678v1	Cufflinks	exon	1751217	1751385	.	+	.	gene_id "XLOC_019010"; transcript_id "TCONS_00033525"; exon_number "27"; gene_name "ENSCGRG00001013298.1"; oId "ENSCGRT00001016029.1"; nearest_ref "ENSCGRT00001016029.1"; class_code "="; tss_id "TSS24794"; p_id "P16763";
LT883678v1	Cufflinks	exon	1751628	1751724	.	+	.	gene_id "XLOC_019010"; transcript_id "TCONS_00033525"; exon_number "28"; gene_name "ENSCGRG00001013298.1"; oId "ENSCGRT00001016029.1"; nearest_ref "ENSCGRT00001016029.1"; class_code "="; tss_id "TSS24794"; p_id "P16763";
LT883678v1	Cufflinks	exon	1752061	1752173	.	+	.	gene_id "XLOC_019010"; transcript_id "TCONS_00033525"; exon_number "29"; gene_name "ENSCGRG00001013298.1"; oId "ENSCGRT00001016029.1"; nearest_ref "ENSCGRT00001016029.1"; class_code "="; tss_id "TSS24794"; p_id "P16763";
LT883678v1	Cufflinks	exon	1753282	1753407	.	+	.	gene_id "XLOC_019010"; transcript_id "TCONS_00033525"; exon_number "30"; gene_name "ENSCGRG00001013298.1"; oId "ENSCGRT00001016029.1"; nearest_ref "ENSCGRT00001016029.1"; class_code "="; tss_id "TSS24794"; p_id "P16763";
LT883678v1	Cufflinks	exon	1754793	1754921	.	+	.	gene_id "XLOC_019010"; transcript_id "TCONS_00033525"; exon_number "31"; gene_name "ENSCGRG00001013298.1"; oId "ENSCGRT00001016029.1"; nearest_ref "ENSCGRT00001016029.1"; class_code "="; tss_id "TSS24794"; p_id "P16763";
LT883678v1	Cufflinks	exon	1755168	1755278	.	+	.	gene_id "XLOC_019010"; transcript_id "TCONS_00033525"; exon_number "32"; gene_name "ENSCGRG00001013298.1"; oId "ENSCGRT00001016029.1"; nearest_ref "ENSCGRT00001016029.1"; class_code "="; tss_id "TSS24794"; p_id "P16763";
LT883678v1	Cufflinks	exon	1755875	1755937	.	+	.	gene_id "XLOC_019010"; transcript_id "TCONS_00033525"; exon_number "33"; gene_name "ENSCGRG00001013298.1"; oId "ENSCGRT00001016029.1"; nearest_ref "ENSCGRT00001016029.1"; class_code "="; tss_id "TSS24794"; p_id "P16763";
LT883678v1	Cufflinks	exon	1757208	1757342	.	+	.	gene_id "XLOC_019010"; transcript_id "TCONS_00033525"; exon_number "34"; gene_name "ENSCGRG00001013298.1"; oId "ENSCGRT00001016029.1"; nearest_ref "ENSCGRT00001016029.1"; class_code "="; tss_id "TSS24794"; p_id "P16763";
LT883678v1	Cufflinks	exon	1757794	1757881	.	+	.	gene_id "XLOC_019010"; transcript_id "TCONS_00033525"; exon_number "35"; gene_name "ENSCGRG00001013298.1"; oId "ENSCGRT00001016029.1"; nearest_ref "ENSCGRT00001016029.1"; class_code "="; tss_id "TSS24794"; p_id "P16763";
LT883678v1	Cufflinks	exon	1759056	1759194	.	+	.	gene_id "XLOC_019010"; transcript_id "TCONS_00033525"; exon_number "36"; gene_name "ENSCGRG00001013298.1"; oId "ENSCGRT00001016029.1"; nearest_ref "ENSCGRT00001016029.1"; class_code "="; tss_id "TSS24794"; p_id "P16763";
LT883678v1	Cufflinks	exon	1760009	1760142	.	+	.	gene_id "XLOC_019010"; transcript_id "TCONS_00033525"; exon_number "37"; gene_name "ENSCGRG00001013298.1"; oId "ENSCGRT00001016029.1"; nearest_ref "ENSCGRT00001016029.1"; class_code "="; tss_id "TSS24794"; p_id "P16763";
LT883678v1	Cufflinks	exon	1760322	1760356	.	+	.	gene_id "XLOC_019010"; transcript_id "TCONS_00033525"; exon_number "38"; gene_name "ENSCGRG00001013298.1"; oId "ENSCGRT00001016029.1"; nearest_ref "ENSCGRT00001016029.1"; class_code "="; tss_id "TSS24794"; p_id "P16763";
LT883678v1	Cufflinks	exon	1760446	1760562	.	+	.	gene_id "XLOC_019010"; transcript_id "TCONS_00033525"; exon_number "39"; gene_name "ENSCGRG00001013298.1"; oId "ENSCGRT00001016029.1"; nearest_ref "ENSCGRT00001016029.1"; class_code "="; tss_id "TSS24794"; p_id "P16763";
LT883678v1	Cufflinks	exon	1761262	1761410	.	+	.	gene_id "XLOC_019010"; transcript_id "TCONS_00033525"; exon_number "40"; gene_name "ENSCGRG00001013298.1"; oId "ENSCGRT00001016029.1"; nearest_ref "ENSCGRT00001016029.1"; class_code "="; tss_id "TSS24794"; p_id "P16763";
LT883678v1	Cufflinks	exon	1762009	1762093	.	+	.	gene_id "XLOC_019010"; transcript_id "TCONS_00033525"; exon_number "41"; gene_name "ENSCGRG00001013298.1"; oId "ENSCGRT00001016029.1"; nearest_ref "ENSCGRT00001016029.1"; class_code "="; tss_id "TSS24794"; p_id "P16763";
LT883678v1	Cufflinks	exon	1763002	1763058	.	+	.	gene_id "XLOC_019010"; transcript_id "TCONS_00033525"; exon_number "42"; gene_name "ENSCGRG00001013298.1"; oId "ENSCGRT00001016029.1"; nearest_ref "ENSCGRT00001016029.1"; class_code "="; tss_id "TSS24794"; p_id "P16763";
LT883678v1	Cufflinks	exon	1765703	1765827	.	+	.	gene_id "XLOC_019010"; transcript_id "TCONS_00033525"; exon_number "43"; gene_name "ENSCGRG00001013298.1"; oId "ENSCGRT00001016029.1"; nearest_ref "ENSCGRT00001016029.1"; class_code "="; tss_id "TSS24794"; p_id "P16763";
LT883678v1	Cufflinks	exon	1766684	1766807	.	+	.	gene_id "XLOC_019010"; transcript_id "TCONS_00033525"; exon_number "44"; gene_name "ENSCGRG00001013298.1"; oId "ENSCGRT00001016029.1"; nearest_ref "ENSCGRT00001016029.1"; class_code "="; tss_id "TSS24794"; p_id "P16763";
LT883678v1	Cufflinks	exon	1770007	1770165	.	+	.	gene_id "XLOC_019010"; transcript_id "TCONS_00033525"; exon_number "45"; gene_name "ENSCGRG00001013298.1"; oId "ENSCGRT00001016029.1"; nearest_ref "ENSCGRT00001016029.1"; class_code "="; tss_id "TSS24794"; p_id "P16763";
LT883678v1	Cufflinks	exon	1781401	1781529	.	+	.	gene_id "XLOC_019011"; transcript_id "TCONS_00033526"; exon_number "1"; gene_name "ENSCGRG00001013020.1"; oId "ENSCGRT00001015603.1"; nearest_ref "ENSCGRT00001015603.1"; class_code "="; tss_id "TSS24795"; p_id "P16764";
LT883678v1	Cufflinks	exon	1781929	1782077	.	+	.	gene_id "XLOC_019011"; transcript_id "TCONS_00033526"; exon_number "2"; gene_name "ENSCGRG00001013020.1"; oId "ENSCGRT00001015603.1"; nearest_ref "ENSCGRT00001015603.1"; class_code "="; tss_id "TSS24795"; p_id "P16764";
LT883678v1	Cufflinks	exon	1782669	1782753	.	+	.	gene_id "XLOC_019011"; transcript_id "TCONS_00033526"; exon_number "3"; gene_name "ENSCGRG00001013020.1"; oId "ENSCGRT00001015603.1"; nearest_ref "ENSCGRT00001015603.1"; class_code "="; tss_id "TSS24795"; p_id "P16764";
LT883678v1	Cufflinks	exon	1783565	1783621	.	+	.	gene_id "XLOC_019011"; transcript_id "TCONS_00033526"; exon_number "4"; gene_name "ENSCGRG00001013020.1"; oId "ENSCGRT00001015603.1"; nearest_ref "ENSCGRT00001015603.1"; class_code "="; tss_id "TSS24795"; p_id "P16764";
LT883678v1	Cufflinks	exon	1786156	1786280	.	+	.	gene_id "XLOC_019011"; transcript_id "TCONS_00033526"; exon_number "5"; gene_name "ENSCGRG00001013020.1"; oId "ENSCGRT00001015603.1"; nearest_ref "ENSCGRT00001015603.1"; class_code "="; tss_id "TSS24795"; p_id "P16764";
LT883678v1	Cufflinks	exon	1787989	1788077	.	+	.	gene_id "XLOC_019011"; transcript_id "TCONS_00033526"; exon_number "6"; gene_name "ENSCGRG00001013020.1"; oId "ENSCGRT00001015603.1"; nearest_ref "ENSCGRT00001015603.1"; class_code "="; tss_id "TSS24795"; p_id "P16764";
LT883678v1	Cufflinks	exon	1789783	1789997	.	+	.	gene_id "XLOC_019011"; transcript_id "TCONS_00033526"; exon_number "7"; gene_name "ENSCGRG00001013020.1"; oId "ENSCGRT00001015603.1"; nearest_ref "ENSCGRT00001015603.1"; class_code "="; tss_id "TSS24795"; p_id "P16764";
LT883678v1	Cufflinks	exon	1792799	1792951	.	+	.	gene_id "XLOC_019011"; transcript_id "TCONS_00033526"; exon_number "8"; gene_name "ENSCGRG00001013020.1"; oId "ENSCGRT00001015603.1"; nearest_ref "ENSCGRT00001015603.1"; class_code "="; tss_id "TSS24795"; p_id "P16764";
LT883678v1	Cufflinks	exon	1793333	1793533	.	+	.	gene_id "XLOC_019011"; transcript_id "TCONS_00033526"; exon_number "9"; gene_name "ENSCGRG00001013020.1"; oId "ENSCGRT00001015603.1"; nearest_ref "ENSCGRT00001015603.1"; class_code "="; tss_id "TSS24795"; p_id "P16764";
LT883678v1	Cufflinks	exon	1793763	1793917	.	+	.	gene_id "XLOC_019011"; transcript_id "TCONS_00033526"; exon_number "10"; gene_name "ENSCGRG00001013020.1"; oId "ENSCGRT00001015603.1"; nearest_ref "ENSCGRT00001015603.1"; class_code "="; tss_id "TSS24795"; p_id "P16764";
LT883678v1	Cufflinks	exon	1794916	1795055	.	+	.	gene_id "XLOC_019011"; transcript_id "TCONS_00033526"; exon_number "11"; gene_name "ENSCGRG00001013020.1"; oId "ENSCGRT00001015603.1"; nearest_ref "ENSCGRT00001015603.1"; class_code "="; tss_id "TSS24795"; p_id "P16764";
LT883678v1	Cufflinks	exon	1795181	1795239	.	+	.	gene_id "XLOC_019011"; transcript_id "TCONS_00033526"; exon_number "12"; gene_name "ENSCGRG00001013020.1"; oId "ENSCGRT00001015603.1"; nearest_ref "ENSCGRT00001015603.1"; class_code "="; tss_id "TSS24795"; p_id "P16764";
LT883678v1	Cufflinks	exon	1795537	1795599	.	+	.	gene_id "XLOC_019011"; transcript_id "TCONS_00033526"; exon_number "13"; gene_name "ENSCGRG00001013020.1"; oId "ENSCGRT00001015603.1"; nearest_ref "ENSCGRT00001015603.1"; class_code "="; tss_id "TSS24795"; p_id "P16764";
LT883678v1	Cufflinks	exon	1796933	1797067	.	+	.	gene_id "XLOC_019011"; transcript_id "TCONS_00033526"; exon_number "14"; gene_name "ENSCGRG00001013020.1"; oId "ENSCGRT00001015603.1"; nearest_ref "ENSCGRT00001015603.1"; class_code "="; tss_id "TSS24795"; p_id "P16764";
LT883678v1	Cufflinks	exon	1797502	1797589	.	+	.	gene_id "XLOC_019011"; transcript_id "TCONS_00033526"; exon_number "15"; gene_name "ENSCGRG00001013020.1"; oId "ENSCGRT00001015603.1"; nearest_ref "ENSCGRT00001015603.1"; class_code "="; tss_id "TSS24795"; p_id "P16764";
LT883678v1	Cufflinks	exon	1798472	1798610	.	+	.	gene_id "XLOC_019011"; transcript_id "TCONS_00033526"; exon_number "16"; gene_name "ENSCGRG00001013020.1"; oId "ENSCGRT00001015603.1"; nearest_ref "ENSCGRT00001015603.1"; class_code "="; tss_id "TSS24795"; p_id "P16764";
LT883678v1	Cufflinks	exon	1799315	1799448	.	+	.	gene_id "XLOC_019011"; transcript_id "TCONS_00033526"; exon_number "17"; gene_name "ENSCGRG00001013020.1"; oId "ENSCGRT00001015603.1"; nearest_ref "ENSCGRT00001015603.1"; class_code "="; tss_id "TSS24795"; p_id "P16764";
LT883678v1	Cufflinks	exon	1799656	1799690	.	+	.	gene_id "XLOC_019011"; transcript_id "TCONS_00033526"; exon_number "18"; gene_name "ENSCGRG00001013020.1"; oId "ENSCGRT00001015603.1"; nearest_ref "ENSCGRT00001015603.1"; class_code "="; tss_id "TSS24795"; p_id "P16764";
LT883678v1	Cufflinks	exon	1799781	1799897	.	+	.	gene_id "XLOC_019011"; transcript_id "TCONS_00033526"; exon_number "19"; gene_name "ENSCGRG00001013020.1"; oId "ENSCGRT00001015603.1"; nearest_ref "ENSCGRT00001015603.1"; class_code "="; tss_id "TSS24795"; p_id "P16764";
LT883678v1	Cufflinks	exon	1800295	1800443	.	+	.	gene_id "XLOC_019011"; transcript_id "TCONS_00033526"; exon_number "20"; gene_name "ENSCGRG00001013020.1"; oId "ENSCGRT00001015603.1"; nearest_ref "ENSCGRT00001015603.1"; class_code "="; tss_id "TSS24795"; p_id "P16764";
LT883678v1	Cufflinks	exon	1800907	1800991	.	+	.	gene_id "XLOC_019011"; transcript_id "TCONS_00033526"; exon_number "21"; gene_name "ENSCGRG00001013020.1"; oId "ENSCGRT00001015603.1"; nearest_ref "ENSCGRT00001015603.1"; class_code "="; tss_id "TSS24795"; p_id "P16764";
LT883678v1	Cufflinks	exon	1802146	1802202	.	+	.	gene_id "XLOC_019011"; transcript_id "TCONS_00033526"; exon_number "22"; gene_name "ENSCGRG00001013020.1"; oId "ENSCGRT00001015603.1"; nearest_ref "ENSCGRT00001015603.1"; class_code "="; tss_id "TSS24795"; p_id "P16764";
LT883678v1	Cufflinks	exon	1804427	1804551	.	+	.	gene_id "XLOC_019011"; transcript_id "TCONS_00033526"; exon_number "23"; gene_name "ENSCGRG00001013020.1"; oId "ENSCGRT00001015603.1"; nearest_ref "ENSCGRT00001015603.1"; class_code "="; tss_id "TSS24795"; p_id "P16764";
LT883678v1	Cufflinks	exon	1805570	1805658	.	+	.	gene_id "XLOC_019011"; transcript_id "TCONS_00033526"; exon_number "24"; gene_name "ENSCGRG00001013020.1"; oId "ENSCGRT00001015603.1"; nearest_ref "ENSCGRT00001015603.1"; class_code "="; tss_id "TSS24795"; p_id "P16764";
LT883678v1	Cufflinks	exon	1806818	1806852	.	+	.	gene_id "XLOC_019011"; transcript_id "TCONS_00033526"; exon_number "25"; gene_name "ENSCGRG00001013020.1"; oId "ENSCGRT00001015603.1"; nearest_ref "ENSCGRT00001015603.1"; class_code "="; tss_id "TSS24795"; p_id "P16764";
LT883678v1	Cufflinks	exon	1807397	1807567	.	+	.	gene_id "XLOC_019011"; transcript_id "TCONS_00033526"; exon_number "26"; gene_name "ENSCGRG00001013020.1"; oId "ENSCGRT00001015603.1"; nearest_ref "ENSCGRT00001015603.1"; class_code "="; tss_id "TSS24795"; p_id "P16764";
LT883678v1	Cufflinks	exon	1811749	1811823	.	+	.	gene_id "XLOC_019011"; transcript_id "TCONS_00033526"; exon_number "27"; gene_name "ENSCGRG00001013020.1"; oId "ENSCGRT00001015603.1"; nearest_ref "ENSCGRT00001015603.1"; class_code "="; tss_id "TSS24795"; p_id "P16764";
LT883678v1	Cufflinks	exon	1824763	1824765	.	+	.	gene_id "XLOC_019012"; transcript_id "TCONS_00033527"; exon_number "1"; gene_name "ENSCGRG00001020433.1"; oId "ENSCGRT00001025897.1"; nearest_ref "ENSCGRT00001025897.1"; class_code "="; tss_id "TSS24796"; p_id "P16765";
LT883678v1	Cufflinks	exon	1825393	1825498	.	+	.	gene_id "XLOC_019012"; transcript_id "TCONS_00033527"; exon_number "2"; gene_name "ENSCGRG00001020433.1"; oId "ENSCGRT00001025897.1"; nearest_ref "ENSCGRT00001025897.1"; class_code "="; tss_id "TSS24796"; p_id "P16765";
LT883678v1	Cufflinks	exon	1833642	1833753	.	+	.	gene_id "XLOC_019012"; transcript_id "TCONS_00033527"; exon_number "3"; gene_name "ENSCGRG00001020433.1"; oId "ENSCGRT00001025897.1"; nearest_ref "ENSCGRT00001025897.1"; class_code "="; tss_id "TSS24796"; p_id "P16765";
LT883678v1	Cufflinks	exon	1836825	1836948	.	+	.	gene_id "XLOC_019012"; transcript_id "TCONS_00033527"; exon_number "4"; gene_name "ENSCGRG00001020433.1"; oId "ENSCGRT00001025897.1"; nearest_ref "ENSCGRT00001025897.1"; class_code "="; tss_id "TSS24796"; p_id "P16765";
LT883678v1	Cufflinks	exon	1837463	1837617	.	+	.	gene_id "XLOC_019012"; transcript_id "TCONS_00033527"; exon_number "5"; gene_name "ENSCGRG00001020433.1"; oId "ENSCGRT00001025897.1"; nearest_ref "ENSCGRT00001025897.1"; class_code "="; tss_id "TSS24796"; p_id "P16765";
LT883678v1	Cufflinks	exon	1838273	1838444	.	+	.	gene_id "XLOC_019012"; transcript_id "TCONS_00033527"; exon_number "6"; gene_name "ENSCGRG00001020433.1"; oId "ENSCGRT00001025897.1"; nearest_ref "ENSCGRT00001025897.1"; class_code "="; tss_id "TSS24796"; p_id "P16765";
LT883678v1	Cufflinks	exon	1842276	1842401	.	+	.	gene_id "XLOC_019012"; transcript_id "TCONS_00033527"; exon_number "7"; gene_name "ENSCGRG00001020433.1"; oId "ENSCGRT00001025897.1"; nearest_ref "ENSCGRT00001025897.1"; class_code "="; tss_id "TSS24796"; p_id "P16765";
LT883678v1	Cufflinks	exon	1844543	1844674	.	+	.	gene_id "XLOC_019012"; transcript_id "TCONS_00033527"; exon_number "8"; gene_name "ENSCGRG00001020433.1"; oId "ENSCGRT00001025897.1"; nearest_ref "ENSCGRT00001025897.1"; class_code "="; tss_id "TSS24796"; p_id "P16765";
LT883678v1	Cufflinks	exon	1844770	1844868	.	+	.	gene_id "XLOC_019012"; transcript_id "TCONS_00033527"; exon_number "9"; gene_name "ENSCGRG00001020433.1"; oId "ENSCGRT00001025897.1"; nearest_ref "ENSCGRT00001025897.1"; class_code "="; tss_id "TSS24796"; p_id "P16765";
LT883678v1	Cufflinks	exon	1862962	1863116	.	+	.	gene_id "XLOC_019012"; transcript_id "TCONS_00033527"; exon_number "10"; gene_name "ENSCGRG00001020433.1"; oId "ENSCGRT00001025897.1"; nearest_ref "ENSCGRT00001025897.1"; class_code "="; tss_id "TSS24796"; p_id "P16765";
LT883678v1	Cufflinks	exon	1866212	1866300	.	+	.	gene_id "XLOC_019012"; transcript_id "TCONS_00033527"; exon_number "11"; gene_name "ENSCGRG00001020433.1"; oId "ENSCGRT00001025897.1"; nearest_ref "ENSCGRT00001025897.1"; class_code "="; tss_id "TSS24796"; p_id "P16765";
LT883678v1	Cufflinks	exon	1867048	1867097	.	+	.	gene_id "XLOC_019012"; transcript_id "TCONS_00033527"; exon_number "12"; gene_name "ENSCGRG00001020433.1"; oId "ENSCGRT00001025897.1"; nearest_ref "ENSCGRT00001025897.1"; class_code "="; tss_id "TSS24796"; p_id "P16765";
LT883678v1	Cufflinks	exon	1868506	1868673	.	+	.	gene_id "XLOC_019012"; transcript_id "TCONS_00033527"; exon_number "13"; gene_name "ENSCGRG00001020433.1"; oId "ENSCGRT00001025897.1"; nearest_ref "ENSCGRT00001025897.1"; class_code "="; tss_id "TSS24796"; p_id "P16765";
LT883678v1	Cufflinks	exon	1869745	1869900	.	+	.	gene_id "XLOC_019012"; transcript_id "TCONS_00033527"; exon_number "14"; gene_name "ENSCGRG00001020433.1"; oId "ENSCGRT00001025897.1"; nearest_ref "ENSCGRT00001025897.1"; class_code "="; tss_id "TSS24796"; p_id "P16765";
LT883678v1	Cufflinks	exon	1871104	1871337	.	+	.	gene_id "XLOC_019012"; transcript_id "TCONS_00033527"; exon_number "15"; gene_name "ENSCGRG00001020433.1"; oId "ENSCGRT00001025897.1"; nearest_ref "ENSCGRT00001025897.1"; class_code "="; tss_id "TSS24796"; p_id "P16765";
LT883678v1	Cufflinks	exon	1871919	1872073	.	+	.	gene_id "XLOC_019012"; transcript_id "TCONS_00033527"; exon_number "16"; gene_name "ENSCGRG00001020433.1"; oId "ENSCGRT00001025897.1"; nearest_ref "ENSCGRT00001025897.1"; class_code "="; tss_id "TSS24796"; p_id "P16765";
LT883678v1	Cufflinks	exon	1874148	1874316	.	+	.	gene_id "XLOC_019012"; transcript_id "TCONS_00033527"; exon_number "17"; gene_name "ENSCGRG00001020433.1"; oId "ENSCGRT00001025897.1"; nearest_ref "ENSCGRT00001025897.1"; class_code "="; tss_id "TSS24796"; p_id "P16765";
LT883678v1	Cufflinks	exon	1874852	1874948	.	+	.	gene_id "XLOC_019012"; transcript_id "TCONS_00033527"; exon_number "18"; gene_name "ENSCGRG00001020433.1"; oId "ENSCGRT00001025897.1"; nearest_ref "ENSCGRT00001025897.1"; class_code "="; tss_id "TSS24796"; p_id "P16765";
LT883678v1	Cufflinks	exon	1875370	1875482	.	+	.	gene_id "XLOC_019012"; transcript_id "TCONS_00033527"; exon_number "19"; gene_name "ENSCGRG00001020433.1"; oId "ENSCGRT00001025897.1"; nearest_ref "ENSCGRT00001025897.1"; class_code "="; tss_id "TSS24796"; p_id "P16765";
LT883678v1	Cufflinks	exon	1876337	1876462	.	+	.	gene_id "XLOC_019012"; transcript_id "TCONS_00033527"; exon_number "20"; gene_name "ENSCGRG00001020433.1"; oId "ENSCGRT00001025897.1"; nearest_ref "ENSCGRT00001025897.1"; class_code "="; tss_id "TSS24796"; p_id "P16765";
LT883678v1	Cufflinks	exon	1877782	1877910	.	+	.	gene_id "XLOC_019012"; transcript_id "TCONS_00033527"; exon_number "21"; gene_name "ENSCGRG00001020433.1"; oId "ENSCGRT00001025897.1"; nearest_ref "ENSCGRT00001025897.1"; class_code "="; tss_id "TSS24796"; p_id "P16765";
LT883678v1	Cufflinks	exon	1879830	1879937	.	+	.	gene_id "XLOC_019012"; transcript_id "TCONS_00033527"; exon_number "22"; gene_name "ENSCGRG00001020433.1"; oId "ENSCGRT00001025897.1"; nearest_ref "ENSCGRT00001025897.1"; class_code "="; tss_id "TSS24796"; p_id "P16765";
LT883678v1	Cufflinks	exon	1881873	1881935	.	+	.	gene_id "XLOC_019012"; transcript_id "TCONS_00033527"; exon_number "23"; gene_name "ENSCGRG00001020433.1"; oId "ENSCGRT00001025897.1"; nearest_ref "ENSCGRT00001025897.1"; class_code "="; tss_id "TSS24796"; p_id "P16765";
LT883678v1	Cufflinks	exon	1882732	1882866	.	+	.	gene_id "XLOC_019012"; transcript_id "TCONS_00033527"; exon_number "24"; gene_name "ENSCGRG00001020433.1"; oId "ENSCGRT00001025897.1"; nearest_ref "ENSCGRT00001025897.1"; class_code "="; tss_id "TSS24796"; p_id "P16765";
LT883678v1	Cufflinks	exon	1884351	1884435	.	+	.	gene_id "XLOC_019012"; transcript_id "TCONS_00033527"; exon_number "25"; gene_name "ENSCGRG00001020433.1"; oId "ENSCGRT00001025897.1"; nearest_ref "ENSCGRT00001025897.1"; class_code "="; tss_id "TSS24796"; p_id "P16765";
LT883678v1	Cufflinks	exon	1885658	1885796	.	+	.	gene_id "XLOC_019012"; transcript_id "TCONS_00033527"; exon_number "26"; gene_name "ENSCGRG00001020433.1"; oId "ENSCGRT00001025897.1"; nearest_ref "ENSCGRT00001025897.1"; class_code "="; tss_id "TSS24796"; p_id "P16765";
LT883678v1	Cufflinks	exon	1892282	1892415	.	+	.	gene_id "XLOC_019012"; transcript_id "TCONS_00033527"; exon_number "27"; gene_name "ENSCGRG00001020433.1"; oId "ENSCGRT00001025897.1"; nearest_ref "ENSCGRT00001025897.1"; class_code "="; tss_id "TSS24796"; p_id "P16765";
LT883678v1	Cufflinks	exon	1892679	1892713	.	+	.	gene_id "XLOC_019012"; transcript_id "TCONS_00033527"; exon_number "28"; gene_name "ENSCGRG00001020433.1"; oId "ENSCGRT00001025897.1"; nearest_ref "ENSCGRT00001025897.1"; class_code "="; tss_id "TSS24796"; p_id "P16765";
LT883678v1	Cufflinks	exon	1892817	1892933	.	+	.	gene_id "XLOC_019012"; transcript_id "TCONS_00033527"; exon_number "29"; gene_name "ENSCGRG00001020433.1"; oId "ENSCGRT00001025897.1"; nearest_ref "ENSCGRT00001025897.1"; class_code "="; tss_id "TSS24796"; p_id "P16765";
LT883678v1	Cufflinks	exon	1893516	1893664	.	+	.	gene_id "XLOC_019012"; transcript_id "TCONS_00033527"; exon_number "30"; gene_name "ENSCGRG00001020433.1"; oId "ENSCGRT00001025897.1"; nearest_ref "ENSCGRT00001025897.1"; class_code "="; tss_id "TSS24796"; p_id "P16765";
LT883678v1	Cufflinks	exon	1893771	1893855	.	+	.	gene_id "XLOC_019012"; transcript_id "TCONS_00033527"; exon_number "31"; gene_name "ENSCGRG00001020433.1"; oId "ENSCGRT00001025897.1"; nearest_ref "ENSCGRT00001025897.1"; class_code "="; tss_id "TSS24796"; p_id "P16765";
LT883678v1	Cufflinks	exon	1894457	1894513	.	+	.	gene_id "XLOC_019012"; transcript_id "TCONS_00033527"; exon_number "32"; gene_name "ENSCGRG00001020433.1"; oId "ENSCGRT00001025897.1"; nearest_ref "ENSCGRT00001025897.1"; class_code "="; tss_id "TSS24796"; p_id "P16765";
LT883678v1	Cufflinks	exon	1894915	1895196	.	+	.	gene_id "XLOC_019012"; transcript_id "TCONS_00033527"; exon_number "33"; gene_name "ENSCGRG00001020433.1"; oId "ENSCGRT00001025897.1"; nearest_ref "ENSCGRT00001025897.1"; class_code "="; tss_id "TSS24796"; p_id "P16765";
LT883678v1	Cufflinks	exon	1916657	1916899	.	-	.	gene_id "XLOC_019292"; transcript_id "TCONS_00034002"; exon_number "1"; gene_name "ENSCGRG00001001835.1"; oId "ENSCGRT00001002287.1"; nearest_ref "ENSCGRT00001002287.1"; class_code "="; tss_id "TSS25167"; p_id "P17026";
LT883678v1	Cufflinks	exon	1917159	1917276	.	-	.	gene_id "XLOC_019292"; transcript_id "TCONS_00034002"; exon_number "2"; gene_name "ENSCGRG00001001835.1"; oId "ENSCGRT00001002287.1"; nearest_ref "ENSCGRT00001002287.1"; class_code "="; tss_id "TSS25167"; p_id "P17026";
LT883678v1	Cufflinks	exon	1919456	1919586	.	-	.	gene_id "XLOC_019292"; transcript_id "TCONS_00034002"; exon_number "3"; gene_name "ENSCGRG00001001835.1"; oId "ENSCGRT00001002287.1"; nearest_ref "ENSCGRT00001002287.1"; class_code "="; tss_id "TSS25167"; p_id "P17026";
LT883678v1	Cufflinks	exon	1921228	1921287	.	-	.	gene_id "XLOC_019292"; transcript_id "TCONS_00034002"; exon_number "4"; gene_name "ENSCGRG00001001835.1"; oId "ENSCGRT00001002287.1"; nearest_ref "ENSCGRT00001002287.1"; class_code "="; tss_id "TSS25167"; p_id "P17026";
LT883678v1	Cufflinks	exon	1921424	1921520	.	-	.	gene_id "XLOC_019292"; transcript_id "TCONS_00034002"; exon_number "5"; gene_name "ENSCGRG00001001835.1"; oId "ENSCGRT00001002287.1"; nearest_ref "ENSCGRT00001002287.1"; class_code "="; tss_id "TSS25167"; p_id "P17026";
LT883678v1	Cufflinks	exon	1921772	1921863	.	-	.	gene_id "XLOC_019292"; transcript_id "TCONS_00034002"; exon_number "6"; gene_name "ENSCGRG00001001835.1"; oId "ENSCGRT00001002287.1"; nearest_ref "ENSCGRT00001002287.1"; class_code "="; tss_id "TSS25167"; p_id "P17026";
LT883678v1	Cufflinks	exon	1922705	1922871	.	-	.	gene_id "XLOC_019292"; transcript_id "TCONS_00034002"; exon_number "7"; gene_name "ENSCGRG00001001835.1"; oId "ENSCGRT00001002287.1"; nearest_ref "ENSCGRT00001002287.1"; class_code "="; tss_id "TSS25167"; p_id "P17026";
LT883678v1	Cufflinks	exon	1923044	1923146	.	-	.	gene_id "XLOC_019292"; transcript_id "TCONS_00034002"; exon_number "8"; gene_name "ENSCGRG00001001835.1"; oId "ENSCGRT00001002287.1"; nearest_ref "ENSCGRT00001002287.1"; class_code "="; tss_id "TSS25167"; p_id "P17026";
LT883678v1	Cufflinks	exon	1923321	1923488	.	-	.	gene_id "XLOC_019292"; transcript_id "TCONS_00034002"; exon_number "9"; gene_name "ENSCGRG00001001835.1"; oId "ENSCGRT00001002287.1"; nearest_ref "ENSCGRT00001002287.1"; class_code "="; tss_id "TSS25167"; p_id "P17026";
LT883678v1	Cufflinks	exon	1924292	1924375	.	-	.	gene_id "XLOC_019292"; transcript_id "TCONS_00034002"; exon_number "10"; gene_name "ENSCGRG00001001835.1"; oId "ENSCGRT00001002287.1"; nearest_ref "ENSCGRT00001002287.1"; class_code "="; tss_id "TSS25167"; p_id "P17026";
LT883678v1	Cufflinks	exon	1924619	1924780	.	-	.	gene_id "XLOC_019292"; transcript_id "TCONS_00034002"; exon_number "11"; gene_name "ENSCGRG00001001835.1"; oId "ENSCGRT00001002287.1"; nearest_ref "ENSCGRT00001002287.1"; class_code "="; tss_id "TSS25167"; p_id "P17026";
LT883678v1	Cufflinks	exon	1925280	1925426	.	-	.	gene_id "XLOC_019292"; transcript_id "TCONS_00034002"; exon_number "12"; gene_name "ENSCGRG00001001835.1"; oId "ENSCGRT00001002287.1"; nearest_ref "ENSCGRT00001002287.1"; class_code "="; tss_id "TSS25167"; p_id "P17026";
LT883678v1	Cufflinks	exon	1926576	1926863	.	-	.	gene_id "XLOC_019292"; transcript_id "TCONS_00034002"; exon_number "13"; gene_name "ENSCGRG00001001835.1"; oId "ENSCGRT00001002287.1"; nearest_ref "ENSCGRT00001002287.1"; class_code "="; tss_id "TSS25167"; p_id "P17026";
LT883678v1	Cufflinks	exon	1936238	1936387	.	-	.	gene_id "XLOC_019293"; transcript_id "TCONS_00034003"; exon_number "1"; gene_name "ENSCGRG00001024302.1"; oId "ENSCGRT00001031483.1"; nearest_ref "ENSCGRT00001031483.1"; class_code "="; tss_id "TSS25168"; p_id "P17027";
LT883678v1	Cufflinks	exon	1936473	1936612	.	-	.	gene_id "XLOC_019293"; transcript_id "TCONS_00034003"; exon_number "2"; gene_name "ENSCGRG00001024302.1"; oId "ENSCGRT00001031483.1"; nearest_ref "ENSCGRT00001031483.1"; class_code "="; tss_id "TSS25168"; p_id "P17027";
LT883678v1	Cufflinks	exon	1938527	1938783	.	-	.	gene_id "XLOC_019293"; transcript_id "TCONS_00034003"; exon_number "3"; gene_name "ENSCGRG00001024302.1"; oId "ENSCGRT00001031483.1"; nearest_ref "ENSCGRT00001031483.1"; class_code "="; tss_id "TSS25168"; p_id "P17027";
LT883678v1	Cufflinks	exon	1938968	1939106	.	-	.	gene_id "XLOC_019293"; transcript_id "TCONS_00034003"; exon_number "4"; gene_name "ENSCGRG00001024302.1"; oId "ENSCGRT00001031483.1"; nearest_ref "ENSCGRT00001031483.1"; class_code "="; tss_id "TSS25168"; p_id "P17027";
LT883678v1	Cufflinks	exon	1939185	1939194	.	-	.	gene_id "XLOC_019293"; transcript_id "TCONS_00034003"; exon_number "5"; gene_name "ENSCGRG00001024302.1"; oId "ENSCGRT00001031483.1"; nearest_ref "ENSCGRT00001031483.1"; class_code "="; tss_id "TSS25168"; p_id "P17027";
LT883678v1	Cufflinks	exon	1945575	1945724	.	-	.	gene_id "XLOC_019294"; transcript_id "TCONS_00034004"; exon_number "1"; gene_name "ENSCGRG00001006469.1"; oId "ENSCGRT00001007587.1"; nearest_ref "ENSCGRT00001007587.1"; class_code "="; tss_id "TSS25169"; p_id "P17028";
LT883678v1	Cufflinks	exon	1946266	1946411	.	-	.	gene_id "XLOC_019294"; transcript_id "TCONS_00034004"; exon_number "2"; gene_name "ENSCGRG00001006469.1"; oId "ENSCGRT00001007587.1"; nearest_ref "ENSCGRT00001007587.1"; class_code "="; tss_id "TSS25169"; p_id "P17028";
LT883678v1	Cufflinks	exon	1949187	1949437	.	-	.	gene_id "XLOC_019294"; transcript_id "TCONS_00034004"; exon_number "3"; gene_name "ENSCGRG00001006469.1"; oId "ENSCGRT00001007587.1"; nearest_ref "ENSCGRT00001007587.1"; class_code "="; tss_id "TSS25169"; p_id "P17028";
LT883678v1	Cufflinks	exon	1951715	1951868	.	-	.	gene_id "XLOC_019294"; transcript_id "TCONS_00034004"; exon_number "4"; gene_name "ENSCGRG00001006469.1"; oId "ENSCGRT00001007587.1"; nearest_ref "ENSCGRT00001007587.1"; class_code "="; tss_id "TSS25169"; p_id "P17028";
LT883678v1	Cufflinks	exon	1952812	1952842	.	-	.	gene_id "XLOC_019294"; transcript_id "TCONS_00034004"; exon_number "5"; gene_name "ENSCGRG00001006469.1"; oId "ENSCGRT00001007587.1"; nearest_ref "ENSCGRT00001007587.1"; class_code "="; tss_id "TSS25169"; p_id "P17028";
LT883678v1	Cufflinks	exon	1981579	1981728	.	-	.	gene_id "XLOC_019295"; transcript_id "TCONS_00034005"; exon_number "1"; gene_name "ENSCGRG00001013753.1"; oId "ENSCGRT00001016540.1"; nearest_ref "ENSCGRT00001016540.1"; class_code "="; tss_id "TSS25170"; p_id "P17029";
LT883678v1	Cufflinks	exon	1982294	1982430	.	-	.	gene_id "XLOC_019295"; transcript_id "TCONS_00034005"; exon_number "2"; gene_name "ENSCGRG00001013753.1"; oId "ENSCGRT00001016540.1"; nearest_ref "ENSCGRT00001016540.1"; class_code "="; tss_id "TSS25170"; p_id "P17029";
LT883678v1	Cufflinks	exon	1982937	1983190	.	-	.	gene_id "XLOC_019295"; transcript_id "TCONS_00034005"; exon_number "3"; gene_name "ENSCGRG00001013753.1"; oId "ENSCGRT00001016540.1"; nearest_ref "ENSCGRT00001016540.1"; class_code "="; tss_id "TSS25170"; p_id "P17029";
LT883678v1	Cufflinks	exon	1983488	1983660	.	-	.	gene_id "XLOC_019295"; transcript_id "TCONS_00034005"; exon_number "4"; gene_name "ENSCGRG00001013753.1"; oId "ENSCGRT00001016540.1"; nearest_ref "ENSCGRT00001016540.1"; class_code "="; tss_id "TSS25170"; p_id "P17029";
LT883678v1	Cufflinks	exon	1998525	1998564	.	+	.	gene_id "XLOC_019013"; transcript_id "TCONS_00033528"; exon_number "1"; gene_name "ENSCGRG00001016337.1"; oId "ENSCGRT00001020073.1"; nearest_ref "ENSCGRT00001020073.1"; class_code "="; tss_id "TSS24797"; p_id "P16766";
LT883678v1	Cufflinks	exon	1999935	2000106	.	+	.	gene_id "XLOC_019013"; transcript_id "TCONS_00033528"; exon_number "2"; gene_name "ENSCGRG00001016337.1"; oId "ENSCGRT00001020073.1"; nearest_ref "ENSCGRT00001020073.1"; class_code "="; tss_id "TSS24797"; p_id "P16766";
LT883678v1	Cufflinks	exon	2000404	2000657	.	+	.	gene_id "XLOC_019013"; transcript_id "TCONS_00033528"; exon_number "3"; gene_name "ENSCGRG00001016337.1"; oId "ENSCGRT00001020073.1"; nearest_ref "ENSCGRT00001020073.1"; class_code "="; tss_id "TSS24797"; p_id "P16766";
LT883678v1	Cufflinks	exon	2001164	2001300	.	+	.	gene_id "XLOC_019013"; transcript_id "TCONS_00033528"; exon_number "4"; gene_name "ENSCGRG00001016337.1"; oId "ENSCGRT00001020073.1"; nearest_ref "ENSCGRT00001020073.1"; class_code "="; tss_id "TSS24797"; p_id "P16766";
LT883678v1	Cufflinks	exon	2001866	2002015	.	+	.	gene_id "XLOC_019013"; transcript_id "TCONS_00033528"; exon_number "5"; gene_name "ENSCGRG00001016337.1"; oId "ENSCGRT00001020073.1"; nearest_ref "ENSCGRT00001020073.1"; class_code "="; tss_id "TSS24797"; p_id "P16766";
LT883678v1	Cufflinks	exon	2011677	2011826	.	-	.	gene_id "XLOC_019296"; transcript_id "TCONS_00034006"; exon_number "1"; gene_name "ENSCGRG00001018420.1"; oId "ENSCGRT00001023027.1"; nearest_ref "ENSCGRT00001023027.1"; class_code "="; tss_id "TSS25171"; p_id "P17030";
LT883678v1	Cufflinks	exon	2012357	2012470	.	-	.	gene_id "XLOC_019296"; transcript_id "TCONS_00034006"; exon_number "2"; gene_name "ENSCGRG00001018420.1"; oId "ENSCGRT00001023027.1"; nearest_ref "ENSCGRT00001023027.1"; class_code "="; tss_id "TSS25171"; p_id "P17030";
LT883678v1	Cufflinks	exon	2013103	2013125	.	-	.	gene_id "XLOC_019296"; transcript_id "TCONS_00034006"; exon_number "3"; gene_name "ENSCGRG00001018420.1"; oId "ENSCGRT00001023027.1"; nearest_ref "ENSCGRT00001023027.1"; class_code "="; tss_id "TSS25171"; p_id "P17030";
LT883678v1	Cufflinks	exon	2013153	2013367	.	-	.	gene_id "XLOC_019296"; transcript_id "TCONS_00034006"; exon_number "4"; gene_name "ENSCGRG00001018420.1"; oId "ENSCGRT00001023027.1"; nearest_ref "ENSCGRT00001023027.1"; class_code "="; tss_id "TSS25171"; p_id "P17030";
LT883678v1	Cufflinks	exon	2014459	2014477	.	-	.	gene_id "XLOC_019296"; transcript_id "TCONS_00034006"; exon_number "5"; gene_name "ENSCGRG00001018420.1"; oId "ENSCGRT00001023027.1"; nearest_ref "ENSCGRT00001023027.1"; class_code "="; tss_id "TSS25171"; p_id "P17030";
LT883678v1	Cufflinks	exon	2014529	2014624	.	-	.	gene_id "XLOC_019296"; transcript_id "TCONS_00034006"; exon_number "6"; gene_name "ENSCGRG00001018420.1"; oId "ENSCGRT00001023027.1"; nearest_ref "ENSCGRT00001023027.1"; class_code "="; tss_id "TSS25171"; p_id "P17030";
LT883678v1	Cufflinks	exon	2016201	2016240	.	-	.	gene_id "XLOC_019296"; transcript_id "TCONS_00034006"; exon_number "7"; gene_name "ENSCGRG00001018420.1"; oId "ENSCGRT00001023027.1"; nearest_ref "ENSCGRT00001023027.1"; class_code "="; tss_id "TSS25171"; p_id "P17030";
LT883678v1	Cufflinks	exon	2249016	2249055	.	+	.	gene_id "XLOC_019014"; transcript_id "TCONS_00033529"; exon_number "1"; gene_name "ENSCGRG00001014573.1"; oId "ENSCGRT00001017667.1"; nearest_ref "ENSCGRT00001017667.1"; class_code "="; tss_id "TSS24798"; p_id "P16767";
LT883678v1	Cufflinks	exon	2249875	2250028	.	+	.	gene_id "XLOC_019014"; transcript_id "TCONS_00033529"; exon_number "2"; gene_name "ENSCGRG00001014573.1"; oId "ENSCGRT00001017667.1"; nearest_ref "ENSCGRT00001017667.1"; class_code "="; tss_id "TSS24798"; p_id "P16767";
LT883678v1	Cufflinks	exon	2251041	2251294	.	+	.	gene_id "XLOC_019014"; transcript_id "TCONS_00033529"; exon_number "3"; gene_name "ENSCGRG00001014573.1"; oId "ENSCGRT00001017667.1"; nearest_ref "ENSCGRT00001017667.1"; class_code "="; tss_id "TSS24798"; p_id "P16767";
LT883678v1	Cufflinks	exon	2252707	2252843	.	+	.	gene_id "XLOC_019014"; transcript_id "TCONS_00033529"; exon_number "4"; gene_name "ENSCGRG00001014573.1"; oId "ENSCGRT00001017667.1"; nearest_ref "ENSCGRT00001017667.1"; class_code "="; tss_id "TSS24798"; p_id "P16767";
LT883678v1	Cufflinks	exon	2253309	2253458	.	+	.	gene_id "XLOC_019014"; transcript_id "TCONS_00033529"; exon_number "5"; gene_name "ENSCGRG00001014573.1"; oId "ENSCGRT00001017667.1"; nearest_ref "ENSCGRT00001017667.1"; class_code "="; tss_id "TSS24798"; p_id "P16767";
LT883678v1	Cufflinks	exon	2263371	2263520	.	-	.	gene_id "XLOC_019297"; transcript_id "TCONS_00034007"; exon_number "1"; gene_name "ENSCGRG00001020842.1"; oId "ENSCGRT00001026497.1"; nearest_ref "ENSCGRT00001026497.1"; class_code "="; tss_id "TSS25172"; p_id "P17031";
LT883678v1	Cufflinks	exon	2263769	2263905	.	-	.	gene_id "XLOC_019297"; transcript_id "TCONS_00034007"; exon_number "2"; gene_name "ENSCGRG00001020842.1"; oId "ENSCGRT00001026497.1"; nearest_ref "ENSCGRT00001026497.1"; class_code "="; tss_id "TSS25172"; p_id "P17031";
LT883678v1	Cufflinks	exon	2264276	2264529	.	-	.	gene_id "XLOC_019297"; transcript_id "TCONS_00034007"; exon_number "3"; gene_name "ENSCGRG00001020842.1"; oId "ENSCGRT00001026497.1"; nearest_ref "ENSCGRT00001026497.1"; class_code "="; tss_id "TSS25172"; p_id "P17031";
LT883678v1	Cufflinks	exon	2265435	2265594	.	-	.	gene_id "XLOC_019297"; transcript_id "TCONS_00034007"; exon_number "4"; gene_name "ENSCGRG00001020842.1"; oId "ENSCGRT00001026497.1"; nearest_ref "ENSCGRT00001026497.1"; class_code "="; tss_id "TSS25172"; p_id "P17031";
LT883678v1	Cufflinks	exon	2266579	2266618	.	-	.	gene_id "XLOC_019297"; transcript_id "TCONS_00034007"; exon_number "5"; gene_name "ENSCGRG00001020842.1"; oId "ENSCGRT00001026497.1"; nearest_ref "ENSCGRT00001026497.1"; class_code "="; tss_id "TSS25172"; p_id "P17031";
LT883678v1	Cufflinks	exon	2285688	2285860	.	+	.	gene_id "XLOC_019015"; transcript_id "TCONS_00033530"; exon_number "1"; gene_name "ENSCGRG00001023464.1"; oId "ENSCGRT00001030274.1"; nearest_ref "ENSCGRT00001030274.1"; class_code "="; tss_id "TSS24799"; p_id "P16768";
LT883678v1	Cufflinks	exon	2286724	2286981	.	+	.	gene_id "XLOC_019015"; transcript_id "TCONS_00033530"; exon_number "2"; gene_name "ENSCGRG00001023464.1"; oId "ENSCGRT00001030274.1"; nearest_ref "ENSCGRT00001030274.1"; class_code "="; tss_id "TSS24799"; p_id "P16768";
LT883678v1	Cufflinks	exon	2287322	2287484	.	+	.	gene_id "XLOC_019015"; transcript_id "TCONS_00033530"; exon_number "3"; gene_name "ENSCGRG00001023464.1"; oId "ENSCGRT00001030274.1"; nearest_ref "ENSCGRT00001030274.1"; class_code "="; tss_id "TSS24799"; p_id "P16768";
LT883678v1	Cufflinks	exon	2287733	2287882	.	+	.	gene_id "XLOC_019015"; transcript_id "TCONS_00033530"; exon_number "4"; gene_name "ENSCGRG00001023464.1"; oId "ENSCGRT00001030274.1"; nearest_ref "ENSCGRT00001030274.1"; class_code "="; tss_id "TSS24799"; p_id "P16768";
LT883678v1	Cufflinks	exon	2299235	2299384	.	-	.	gene_id "XLOC_019298"; transcript_id "TCONS_00034008"; exon_number "1"; gene_name "ENSCGRG00001018090.1"; oId "ENSCGRT00001022534.1"; nearest_ref "ENSCGRT00001022534.1"; class_code "="; tss_id "TSS25173"; p_id "P17032";
LT883678v1	Cufflinks	exon	2299655	2299791	.	-	.	gene_id "XLOC_019298"; transcript_id "TCONS_00034008"; exon_number "2"; gene_name "ENSCGRG00001018090.1"; oId "ENSCGRT00001022534.1"; nearest_ref "ENSCGRT00001022534.1"; class_code "="; tss_id "TSS25173"; p_id "P17032";
LT883678v1	Cufflinks	exon	2301268	2301521	.	-	.	gene_id "XLOC_019298"; transcript_id "TCONS_00034008"; exon_number "3"; gene_name "ENSCGRG00001018090.1"; oId "ENSCGRT00001022534.1"; nearest_ref "ENSCGRT00001022534.1"; class_code "="; tss_id "TSS25173"; p_id "P17032";
LT883678v1	Cufflinks	exon	2302538	2302694	.	-	.	gene_id "XLOC_019298"; transcript_id "TCONS_00034008"; exon_number "4"; gene_name "ENSCGRG00001018090.1"; oId "ENSCGRT00001022534.1"; nearest_ref "ENSCGRT00001022534.1"; class_code "="; tss_id "TSS25173"; p_id "P17032";
LT883678v1	Cufflinks	exon	2303511	2303550	.	-	.	gene_id "XLOC_019298"; transcript_id "TCONS_00034008"; exon_number "5"; gene_name "ENSCGRG00001018090.1"; oId "ENSCGRT00001022534.1"; nearest_ref "ENSCGRT00001022534.1"; class_code "="; tss_id "TSS25173"; p_id "P17032";
LT883678v1	Cufflinks	exon	2354790	2354829	.	+	.	gene_id "XLOC_019016"; transcript_id "TCONS_00033531"; exon_number "1"; gene_name "ENSCGRG00001010859.1"; oId "ENSCGRT00001012729.1"; nearest_ref "ENSCGRT00001012729.1"; class_code "="; tss_id "TSS24800"; p_id "P16769";
LT883678v1	Cufflinks	exon	2355792	2355948	.	+	.	gene_id "XLOC_019016"; transcript_id "TCONS_00033531"; exon_number "2"; gene_name "ENSCGRG00001010859.1"; oId "ENSCGRT00001012729.1"; nearest_ref "ENSCGRT00001012729.1"; class_code "="; tss_id "TSS24800"; p_id "P16769";
LT883678v1	Cufflinks	exon	2356849	2357102	.	+	.	gene_id "XLOC_019016"; transcript_id "TCONS_00033531"; exon_number "3"; gene_name "ENSCGRG00001010859.1"; oId "ENSCGRT00001012729.1"; nearest_ref "ENSCGRT00001012729.1"; class_code "="; tss_id "TSS24800"; p_id "P16769";
LT883678v1	Cufflinks	exon	2357475	2357611	.	+	.	gene_id "XLOC_019016"; transcript_id "TCONS_00033531"; exon_number "4"; gene_name "ENSCGRG00001010859.1"; oId "ENSCGRT00001012729.1"; nearest_ref "ENSCGRT00001012729.1"; class_code "="; tss_id "TSS24800"; p_id "P16769";
LT883678v1	Cufflinks	exon	2357881	2358030	.	+	.	gene_id "XLOC_019016"; transcript_id "TCONS_00033531"; exon_number "5"; gene_name "ENSCGRG00001010859.1"; oId "ENSCGRT00001012729.1"; nearest_ref "ENSCGRT00001012729.1"; class_code "="; tss_id "TSS24800"; p_id "P16769";
LT883678v1	Cufflinks	exon	2378137	2378518	.	+	.	gene_id "XLOC_019017"; transcript_id "TCONS_00033532"; exon_number "1"; gene_name "ENSCGRG00001012750.1"; oId "ENSCGRT00001015224.1"; nearest_ref "ENSCGRT00001015224.1"; class_code "="; tss_id "TSS24801"; p_id "P16770";
LT883678v1	Cufflinks	exon	2379067	2379173	.	+	.	gene_id "XLOC_019017"; transcript_id "TCONS_00033532"; exon_number "2"; gene_name "ENSCGRG00001012750.1"; oId "ENSCGRT00001015224.1"; nearest_ref "ENSCGRT00001015224.1"; class_code "="; tss_id "TSS24801"; p_id "P16770";
LT883678v1	Cufflinks	exon	2379475	2379495	.	+	.	gene_id "XLOC_019017"; transcript_id "TCONS_00033532"; exon_number "3"; gene_name "ENSCGRG00001012750.1"; oId "ENSCGRT00001015224.1"; nearest_ref "ENSCGRT00001015224.1"; class_code "="; tss_id "TSS24801"; p_id "P16770";
LT883678v1	Cufflinks	exon	2386799	2387180	.	+	.	gene_id "XLOC_019018"; transcript_id "TCONS_00033533"; exon_number "1"; gene_name "ENSCGRG00001020855.1"; oId "ENSCGRT00001026508.1"; nearest_ref "ENSCGRT00001026508.1"; class_code "="; tss_id "TSS24802"; p_id "P16771";
LT883678v1	Cufflinks	exon	2387765	2387871	.	+	.	gene_id "XLOC_019018"; transcript_id "TCONS_00033533"; exon_number "2"; gene_name "ENSCGRG00001020855.1"; oId "ENSCGRT00001026508.1"; nearest_ref "ENSCGRT00001026508.1"; class_code "="; tss_id "TSS24802"; p_id "P16771";
LT883678v1	Cufflinks	exon	2388157	2388177	.	+	.	gene_id "XLOC_019018"; transcript_id "TCONS_00033533"; exon_number "3"; gene_name "ENSCGRG00001020855.1"; oId "ENSCGRT00001026508.1"; nearest_ref "ENSCGRT00001026508.1"; class_code "="; tss_id "TSS24802"; p_id "P16771";
LT883678v1	Cufflinks	exon	2454277	2454376	.	+	.	gene_id "XLOC_019019"; transcript_id "TCONS_00033534"; exon_number "1"; gene_name "ENSCGRG00001024379.1"; oId "ENSCGRT00001031596.1"; nearest_ref "ENSCGRT00001031596.1"; class_code "="; tss_id "TSS24803"; p_id "P16772";
LT883678v1	Cufflinks	exon	2454650	2454714	.	+	.	gene_id "XLOC_019019"; transcript_id "TCONS_00033534"; exon_number "2"; gene_name "ENSCGRG00001024379.1"; oId "ENSCGRT00001031596.1"; nearest_ref "ENSCGRT00001031596.1"; class_code "="; tss_id "TSS24803"; p_id "P16772";
LT883678v1	Cufflinks	exon	2454940	2455708	.	+	.	gene_id "XLOC_019019"; transcript_id "TCONS_00033534"; exon_number "3"; gene_name "ENSCGRG00001024379.1"; oId "ENSCGRT00001031596.1"; nearest_ref "ENSCGRT00001031596.1"; class_code "="; tss_id "TSS24803"; p_id "P16772";
LT883678v1	Cufflinks	exon	2456346	2456501	.	+	.	gene_id "XLOC_019019"; transcript_id "TCONS_00033534"; exon_number "4"; gene_name "ENSCGRG00001024379.1"; oId "ENSCGRT00001031596.1"; nearest_ref "ENSCGRT00001031596.1"; class_code "="; tss_id "TSS24803"; p_id "P16772";
LT883678v1	Cufflinks	exon	2456697	2457047	.	+	.	gene_id "XLOC_019019"; transcript_id "TCONS_00033534"; exon_number "5"; gene_name "ENSCGRG00001024379.1"; oId "ENSCGRT00001031596.1"; nearest_ref "ENSCGRT00001031596.1"; class_code "="; tss_id "TSS24803"; p_id "P16772";
LT883678v1	Cufflinks	exon	2457241	2457365	.	+	.	gene_id "XLOC_019019"; transcript_id "TCONS_00033534"; exon_number "6"; gene_name "ENSCGRG00001024379.1"; oId "ENSCGRT00001031596.1"; nearest_ref "ENSCGRT00001031596.1"; class_code "="; tss_id "TSS24803"; p_id "P16772";
LT883678v1	Cufflinks	exon	2457560	2457722	.	+	.	gene_id "XLOC_019019"; transcript_id "TCONS_00033534"; exon_number "7"; gene_name "ENSCGRG00001024379.1"; oId "ENSCGRT00001031596.1"; nearest_ref "ENSCGRT00001031596.1"; class_code "="; tss_id "TSS24803"; p_id "P16772";
LT883678v1	Cufflinks	exon	2458221	2458335	.	+	.	gene_id "XLOC_019019"; transcript_id "TCONS_00033534"; exon_number "8"; gene_name "ENSCGRG00001024379.1"; oId "ENSCGRT00001031596.1"; nearest_ref "ENSCGRT00001031596.1"; class_code "="; tss_id "TSS24803"; p_id "P16772";
LT883678v1	Cufflinks	exon	2458587	2458639	.	+	.	gene_id "XLOC_019019"; transcript_id "TCONS_00033534"; exon_number "9"; gene_name "ENSCGRG00001024379.1"; oId "ENSCGRT00001031596.1"; nearest_ref "ENSCGRT00001031596.1"; class_code "="; tss_id "TSS24803"; p_id "P16772";
LT883678v1	Cufflinks	exon	2458796	2458915	.	+	.	gene_id "XLOC_019019"; transcript_id "TCONS_00033534"; exon_number "10"; gene_name "ENSCGRG00001024379.1"; oId "ENSCGRT00001031596.1"; nearest_ref "ENSCGRT00001031596.1"; class_code "="; tss_id "TSS24803"; p_id "P16772";
LT883678v1	Cufflinks	exon	2459009	2459256	.	+	.	gene_id "XLOC_019019"; transcript_id "TCONS_00033534"; exon_number "11"; gene_name "ENSCGRG00001024379.1"; oId "ENSCGRT00001031596.1"; nearest_ref "ENSCGRT00001031596.1"; class_code "="; tss_id "TSS24803"; p_id "P16772";
LT883678v1	Cufflinks	exon	2459504	2459677	.	+	.	gene_id "XLOC_019019"; transcript_id "TCONS_00033534"; exon_number "12"; gene_name "ENSCGRG00001024379.1"; oId "ENSCGRT00001031596.1"; nearest_ref "ENSCGRT00001031596.1"; class_code "="; tss_id "TSS24803"; p_id "P16772";
LT883678v1	Cufflinks	exon	2460178	2460327	.	+	.	gene_id "XLOC_019019"; transcript_id "TCONS_00033534"; exon_number "13"; gene_name "ENSCGRG00001024379.1"; oId "ENSCGRT00001031596.1"; nearest_ref "ENSCGRT00001031596.1"; class_code "="; tss_id "TSS24803"; p_id "P16772";
LT883678v1	Cufflinks	exon	2460573	2460766	.	+	.	gene_id "XLOC_019019"; transcript_id "TCONS_00033534"; exon_number "14"; gene_name "ENSCGRG00001024379.1"; oId "ENSCGRT00001031596.1"; nearest_ref "ENSCGRT00001031596.1"; class_code "="; tss_id "TSS24803"; p_id "P16772";
LT883678v1	Cufflinks	exon	2460889	2461044	.	+	.	gene_id "XLOC_019019"; transcript_id "TCONS_00033534"; exon_number "15"; gene_name "ENSCGRG00001024379.1"; oId "ENSCGRT00001031596.1"; nearest_ref "ENSCGRT00001031596.1"; class_code "="; tss_id "TSS24803"; p_id "P16772";
LT883678v1	Cufflinks	exon	2461162	2461270	.	+	.	gene_id "XLOC_019019"; transcript_id "TCONS_00033534"; exon_number "16"; gene_name "ENSCGRG00001024379.1"; oId "ENSCGRT00001031596.1"; nearest_ref "ENSCGRT00001031596.1"; class_code "="; tss_id "TSS24803"; p_id "P16772";
LT883678v1	Cufflinks	exon	2462106	2462397	.	-	.	gene_id "XLOC_019299"; transcript_id "TCONS_00034009"; exon_number "1"; gene_name "ENSCGRG00001017045.1"; oId "ENSCGRT00001021099.1"; nearest_ref "ENSCGRT00001021099.1"; class_code "="; tss_id "TSS25174"; p_id "P17033";
LT883678v1	Cufflinks	exon	2462704	2462810	.	-	.	gene_id "XLOC_019299"; transcript_id "TCONS_00034009"; exon_number "2"; gene_name "ENSCGRG00001017045.1"; oId "ENSCGRT00001021099.1"; nearest_ref "ENSCGRT00001021099.1"; class_code "="; tss_id "TSS25174"; p_id "P17033";
LT883678v1	Cufflinks	exon	2463875	2464143	.	-	.	gene_id "XLOC_019299"; transcript_id "TCONS_00034009"; exon_number "3"; gene_name "ENSCGRG00001017045.1"; oId "ENSCGRT00001021099.1"; nearest_ref "ENSCGRT00001021099.1"; class_code "="; tss_id "TSS25174"; p_id "P17033";
LT883678v1	Cufflinks	exon	2464803	2464869	.	-	.	gene_id "XLOC_019299"; transcript_id "TCONS_00034009"; exon_number "4"; gene_name "ENSCGRG00001017045.1"; oId "ENSCGRT00001021099.1"; nearest_ref "ENSCGRT00001021099.1"; class_code "="; tss_id "TSS25174"; p_id "P17033";
LT883678v1	Cufflinks	exon	2465222	2465387	.	-	.	gene_id "XLOC_019299"; transcript_id "TCONS_00034009"; exon_number "5"; gene_name "ENSCGRG00001017045.1"; oId "ENSCGRT00001021099.1"; nearest_ref "ENSCGRT00001021099.1"; class_code "="; tss_id "TSS25174"; p_id "P17033";
LT883678v1	Cufflinks	exon	2465576	2465652	.	-	.	gene_id "XLOC_019299"; transcript_id "TCONS_00034009"; exon_number "6"; gene_name "ENSCGRG00001017045.1"; oId "ENSCGRT00001021099.1"; nearest_ref "ENSCGRT00001021099.1"; class_code "="; tss_id "TSS25174"; p_id "P17033";
LT883678v1	Cufflinks	exon	2465753	2465839	.	-	.	gene_id "XLOC_019299"; transcript_id "TCONS_00034009"; exon_number "7"; gene_name "ENSCGRG00001017045.1"; oId "ENSCGRT00001021099.1"; nearest_ref "ENSCGRT00001021099.1"; class_code "="; tss_id "TSS25174"; p_id "P17033";
LT883678v1	Cufflinks	exon	2466123	2466335	.	-	.	gene_id "XLOC_019299"; transcript_id "TCONS_00034009"; exon_number "8"; gene_name "ENSCGRG00001017045.1"; oId "ENSCGRT00001021099.1"; nearest_ref "ENSCGRT00001021099.1"; class_code "="; tss_id "TSS25174"; p_id "P17033";
LT883678v1	Cufflinks	exon	2466416	2466562	.	-	.	gene_id "XLOC_019299"; transcript_id "TCONS_00034009"; exon_number "9"; gene_name "ENSCGRG00001017045.1"; oId "ENSCGRT00001021099.1"; nearest_ref "ENSCGRT00001021099.1"; class_code "="; tss_id "TSS25174"; p_id "P17033";
LT883678v1	Cufflinks	exon	2467021	2467193	.	-	.	gene_id "XLOC_019299"; transcript_id "TCONS_00034009"; exon_number "10"; gene_name "ENSCGRG00001017045.1"; oId "ENSCGRT00001021099.1"; nearest_ref "ENSCGRT00001021099.1"; class_code "="; tss_id "TSS25174"; p_id "P17033";
LT883678v1	Cufflinks	exon	2467515	2467613	.	-	.	gene_id "XLOC_019299"; transcript_id "TCONS_00034009"; exon_number "11"; gene_name "ENSCGRG00001017045.1"; oId "ENSCGRT00001021099.1"; nearest_ref "ENSCGRT00001021099.1"; class_code "="; tss_id "TSS25174"; p_id "P17033";
LT883678v1	Cufflinks	exon	2467902	2468039	.	-	.	gene_id "XLOC_019299"; transcript_id "TCONS_00034009"; exon_number "12"; gene_name "ENSCGRG00001017045.1"; oId "ENSCGRT00001021099.1"; nearest_ref "ENSCGRT00001021099.1"; class_code "="; tss_id "TSS25174"; p_id "P17033";
LT883678v1	Cufflinks	exon	2468374	2468496	.	-	.	gene_id "XLOC_019299"; transcript_id "TCONS_00034009"; exon_number "13"; gene_name "ENSCGRG00001017045.1"; oId "ENSCGRT00001021099.1"; nearest_ref "ENSCGRT00001021099.1"; class_code "="; tss_id "TSS25174"; p_id "P17033";
LT883678v1	Cufflinks	exon	2468640	2468737	.	-	.	gene_id "XLOC_019299"; transcript_id "TCONS_00034009"; exon_number "14"; gene_name "ENSCGRG00001017045.1"; oId "ENSCGRT00001021099.1"; nearest_ref "ENSCGRT00001021099.1"; class_code "="; tss_id "TSS25174"; p_id "P17033";
LT883678v1	Cufflinks	exon	2476921	2477168	.	-	.	gene_id "XLOC_019299"; transcript_id "TCONS_00034009"; exon_number "15"; gene_name "ENSCGRG00001017045.1"; oId "ENSCGRT00001021099.1"; nearest_ref "ENSCGRT00001021099.1"; class_code "="; tss_id "TSS25174"; p_id "P17033";
LT883678v1	Cufflinks	exon	2492372	2492669	.	-	.	gene_id "XLOC_019300"; transcript_id "TCONS_00034011"; exon_number "1"; gene_name "ENSCGRG00001012108.1"; oId "ENSCGRT00001014375.1"; nearest_ref "ENSCGRT00001014375.1"; class_code "="; tss_id "TSS25175"; p_id "P17035";
LT883678v1	Cufflinks	exon	2492372	2492669	.	-	.	gene_id "XLOC_019300"; transcript_id "TCONS_00034010"; exon_number "1"; gene_name "ENSCGRG00001012108.1"; oId "ENSCGRT00001014372.1"; nearest_ref "ENSCGRT00001014372.1"; class_code "="; tss_id "TSS25175"; p_id "P17034";
LT883678v1	Cufflinks	exon	2493383	2493489	.	-	.	gene_id "XLOC_019300"; transcript_id "TCONS_00034011"; exon_number "2"; gene_name "ENSCGRG00001012108.1"; oId "ENSCGRT00001014375.1"; nearest_ref "ENSCGRT00001014375.1"; class_code "="; tss_id "TSS25175"; p_id "P17035";
LT883678v1	Cufflinks	exon	2493383	2493489	.	-	.	gene_id "XLOC_019300"; transcript_id "TCONS_00034010"; exon_number "2"; gene_name "ENSCGRG00001012108.1"; oId "ENSCGRT00001014372.1"; nearest_ref "ENSCGRT00001014372.1"; class_code "="; tss_id "TSS25175"; p_id "P17034";
LT883678v1	Cufflinks	exon	2496743	2497011	.	-	.	gene_id "XLOC_019300"; transcript_id "TCONS_00034011"; exon_number "3"; gene_name "ENSCGRG00001012108.1"; oId "ENSCGRT00001014375.1"; nearest_ref "ENSCGRT00001014375.1"; class_code "="; tss_id "TSS25175"; p_id "P17035";
LT883678v1	Cufflinks	exon	2496743	2497011	.	-	.	gene_id "XLOC_019300"; transcript_id "TCONS_00034010"; exon_number "3"; gene_name "ENSCGRG00001012108.1"; oId "ENSCGRT00001014372.1"; nearest_ref "ENSCGRT00001014372.1"; class_code "="; tss_id "TSS25175"; p_id "P17034";
LT883678v1	Cufflinks	exon	2498621	2498687	.	-	.	gene_id "XLOC_019300"; transcript_id "TCONS_00034011"; exon_number "4"; gene_name "ENSCGRG00001012108.1"; oId "ENSCGRT00001014375.1"; nearest_ref "ENSCGRT00001014375.1"; class_code "="; tss_id "TSS25175"; p_id "P17035";
LT883678v1	Cufflinks	exon	2498621	2498687	.	-	.	gene_id "XLOC_019300"; transcript_id "TCONS_00034010"; exon_number "4"; gene_name "ENSCGRG00001012108.1"; oId "ENSCGRT00001014372.1"; nearest_ref "ENSCGRT00001014372.1"; class_code "="; tss_id "TSS25175"; p_id "P17034";
LT883678v1	Cufflinks	exon	2498888	2499053	.	-	.	gene_id "XLOC_019300"; transcript_id "TCONS_00034011"; exon_number "5"; gene_name "ENSCGRG00001012108.1"; oId "ENSCGRT00001014375.1"; nearest_ref "ENSCGRT00001014375.1"; class_code "="; tss_id "TSS25175"; p_id "P17035";
LT883678v1	Cufflinks	exon	2498888	2499053	.	-	.	gene_id "XLOC_019300"; transcript_id "TCONS_00034010"; exon_number "5"; gene_name "ENSCGRG00001012108.1"; oId "ENSCGRT00001014372.1"; nearest_ref "ENSCGRT00001014372.1"; class_code "="; tss_id "TSS25175"; p_id "P17034";
LT883678v1	Cufflinks	exon	2499292	2499368	.	-	.	gene_id "XLOC_019300"; transcript_id "TCONS_00034011"; exon_number "6"; gene_name "ENSCGRG00001012108.1"; oId "ENSCGRT00001014375.1"; nearest_ref "ENSCGRT00001014375.1"; class_code "="; tss_id "TSS25175"; p_id "P17035";
LT883678v1	Cufflinks	exon	2499292	2499368	.	-	.	gene_id "XLOC_019300"; transcript_id "TCONS_00034010"; exon_number "6"; gene_name "ENSCGRG00001012108.1"; oId "ENSCGRT00001014372.1"; nearest_ref "ENSCGRT00001014372.1"; class_code "="; tss_id "TSS25175"; p_id "P17034";
LT883678v1	Cufflinks	exon	2499464	2499550	.	-	.	gene_id "XLOC_019300"; transcript_id "TCONS_00034011"; exon_number "7"; gene_name "ENSCGRG00001012108.1"; oId "ENSCGRT00001014375.1"; nearest_ref "ENSCGRT00001014375.1"; class_code "="; tss_id "TSS25175"; p_id "P17035";
LT883678v1	Cufflinks	exon	2499464	2499550	.	-	.	gene_id "XLOC_019300"; transcript_id "TCONS_00034010"; exon_number "7"; gene_name "ENSCGRG00001012108.1"; oId "ENSCGRT00001014372.1"; nearest_ref "ENSCGRT00001014372.1"; class_code "="; tss_id "TSS25175"; p_id "P17034";
LT883678v1	Cufflinks	exon	2509830	2510042	.	-	.	gene_id "XLOC_019300"; transcript_id "TCONS_00034011"; exon_number "8"; gene_name "ENSCGRG00001012108.1"; oId "ENSCGRT00001014375.1"; nearest_ref "ENSCGRT00001014375.1"; class_code "="; tss_id "TSS25175"; p_id "P17035";
LT883678v1	Cufflinks	exon	2509830	2510042	.	-	.	gene_id "XLOC_019300"; transcript_id "TCONS_00034010"; exon_number "8"; gene_name "ENSCGRG00001012108.1"; oId "ENSCGRT00001014372.1"; nearest_ref "ENSCGRT00001014372.1"; class_code "="; tss_id "TSS25175"; p_id "P17034";
LT883678v1	Cufflinks	exon	2512054	2512200	.	-	.	gene_id "XLOC_019300"; transcript_id "TCONS_00034010"; exon_number "9"; gene_name "ENSCGRG00001012108.1"; oId "ENSCGRT00001014372.1"; nearest_ref "ENSCGRT00001014372.1"; class_code "="; tss_id "TSS25175"; p_id "P17034";
LT883678v1	Cufflinks	exon	2512342	2512514	.	-	.	gene_id "XLOC_019300"; transcript_id "TCONS_00034011"; exon_number "9"; gene_name "ENSCGRG00001012108.1"; oId "ENSCGRT00001014375.1"; nearest_ref "ENSCGRT00001014375.1"; class_code "="; tss_id "TSS25175"; p_id "P17035";
LT883678v1	Cufflinks	exon	2512342	2512514	.	-	.	gene_id "XLOC_019300"; transcript_id "TCONS_00034010"; exon_number "10"; gene_name "ENSCGRG00001012108.1"; oId "ENSCGRT00001014372.1"; nearest_ref "ENSCGRT00001014372.1"; class_code "="; tss_id "TSS25175"; p_id "P17034";
LT883678v1	Cufflinks	exon	2512535	2512545	.	-	.	gene_id "XLOC_019300"; transcript_id "TCONS_00034011"; exon_number "10"; gene_name "ENSCGRG00001012108.1"; oId "ENSCGRT00001014375.1"; nearest_ref "ENSCGRT00001014375.1"; class_code "="; tss_id "TSS25175"; p_id "P17035";
LT883678v1	Cufflinks	exon	2512535	2512545	.	-	.	gene_id "XLOC_019300"; transcript_id "TCONS_00034010"; exon_number "11"; gene_name "ENSCGRG00001012108.1"; oId "ENSCGRT00001014372.1"; nearest_ref "ENSCGRT00001014372.1"; class_code "="; tss_id "TSS25175"; p_id "P17034";
LT883678v1	Cufflinks	exon	2512558	2512576	.	-	.	gene_id "XLOC_019300"; transcript_id "TCONS_00034011"; exon_number "11"; gene_name "ENSCGRG00001012108.1"; oId "ENSCGRT00001014375.1"; nearest_ref "ENSCGRT00001014375.1"; class_code "="; tss_id "TSS25175"; p_id "P17035";
LT883678v1	Cufflinks	exon	2512558	2512576	.	-	.	gene_id "XLOC_019300"; transcript_id "TCONS_00034010"; exon_number "12"; gene_name "ENSCGRG00001012108.1"; oId "ENSCGRT00001014372.1"; nearest_ref "ENSCGRT00001014372.1"; class_code "="; tss_id "TSS25175"; p_id "P17034";
LT883678v1	Cufflinks	exon	2512590	2512713	.	-	.	gene_id "XLOC_019300"; transcript_id "TCONS_00034011"; exon_number "12"; gene_name "ENSCGRG00001012108.1"; oId "ENSCGRT00001014375.1"; nearest_ref "ENSCGRT00001014375.1"; class_code "="; tss_id "TSS25175"; p_id "P17035";
LT883678v1	Cufflinks	exon	2512590	2512713	.	-	.	gene_id "XLOC_019300"; transcript_id "TCONS_00034010"; exon_number "13"; gene_name "ENSCGRG00001012108.1"; oId "ENSCGRT00001014372.1"; nearest_ref "ENSCGRT00001014372.1"; class_code "="; tss_id "TSS25175"; p_id "P17034";
LT883678v1	Cufflinks	exon	2513756	2513883	.	-	.	gene_id "XLOC_019300"; transcript_id "TCONS_00034011"; exon_number "13"; gene_name "ENSCGRG00001012108.1"; oId "ENSCGRT00001014375.1"; nearest_ref "ENSCGRT00001014375.1"; class_code "="; tss_id "TSS25175"; p_id "P17035";
LT883678v1	Cufflinks	exon	2513756	2513883	.	-	.	gene_id "XLOC_019300"; transcript_id "TCONS_00034010"; exon_number "14"; gene_name "ENSCGRG00001012108.1"; oId "ENSCGRT00001014372.1"; nearest_ref "ENSCGRT00001014372.1"; class_code "="; tss_id "TSS25175"; p_id "P17034";
LT883678v1	Cufflinks	exon	2514023	2514120	.	-	.	gene_id "XLOC_019300"; transcript_id "TCONS_00034011"; exon_number "14"; gene_name "ENSCGRG00001012108.1"; oId "ENSCGRT00001014375.1"; nearest_ref "ENSCGRT00001014375.1"; class_code "="; tss_id "TSS25175"; p_id "P17035";
LT883678v1	Cufflinks	exon	2514023	2514120	.	-	.	gene_id "XLOC_019300"; transcript_id "TCONS_00034010"; exon_number "15"; gene_name "ENSCGRG00001012108.1"; oId "ENSCGRT00001014372.1"; nearest_ref "ENSCGRT00001014372.1"; class_code "="; tss_id "TSS25175"; p_id "P17034";
LT883678v1	Cufflinks	exon	2517431	2517540	.	-	.	gene_id "XLOC_019300"; transcript_id "TCONS_00034011"; exon_number "15"; gene_name "ENSCGRG00001012108.1"; oId "ENSCGRT00001014375.1"; nearest_ref "ENSCGRT00001014375.1"; class_code "="; tss_id "TSS25175"; p_id "P17035";
LT883678v1	Cufflinks	exon	2517431	2517540	.	-	.	gene_id "XLOC_019300"; transcript_id "TCONS_00034010"; exon_number "16"; gene_name "ENSCGRG00001012108.1"; oId "ENSCGRT00001014372.1"; nearest_ref "ENSCGRT00001014372.1"; class_code "="; tss_id "TSS25175"; p_id "P17034";
LT883678v1	Cufflinks	exon	2521494	2521602	.	+	.	gene_id "XLOC_019020"; transcript_id "TCONS_00033535"; exon_number "1"; gene_name "ENSCGRG00001000156.1"; oId "ENSCGRT00001000175.1"; nearest_ref "ENSCGRT00001000175.1"; class_code "="; tss_id "TSS24804"; p_id "P16773";
LT883678v1	Cufflinks	exon	2522153	2522331	.	+	.	gene_id "XLOC_019020"; transcript_id "TCONS_00033535"; exon_number "2"; gene_name "ENSCGRG00001000156.1"; oId "ENSCGRT00001000175.1"; nearest_ref "ENSCGRT00001000175.1"; class_code "="; tss_id "TSS24804"; p_id "P16773";
LT883678v1	Cufflinks	exon	2523374	2523532	.	-	.	gene_id "XLOC_019301"; transcript_id "TCONS_00034012"; exon_number "1"; gene_name "ENSCGRG00001002422.1"; oId "ENSCGRT00001002959.1"; nearest_ref "ENSCGRT00001002959.1"; class_code "="; tss_id "TSS25176"; p_id "P17036";
LT883678v1	Cufflinks	exon	2524241	2524336	.	-	.	gene_id "XLOC_019301"; transcript_id "TCONS_00034012"; exon_number "2"; gene_name "ENSCGRG00001002422.1"; oId "ENSCGRT00001002959.1"; nearest_ref "ENSCGRT00001002959.1"; class_code "="; tss_id "TSS25176"; p_id "P17036";
LT883678v1	Cufflinks	exon	2524658	2524827	.	-	.	gene_id "XLOC_019301"; transcript_id "TCONS_00034012"; exon_number "3"; gene_name "ENSCGRG00001002422.1"; oId "ENSCGRT00001002959.1"; nearest_ref "ENSCGRT00001002959.1"; class_code "="; tss_id "TSS25176"; p_id "P17036";
LT883678v1	Cufflinks	exon	2525026	2525093	.	-	.	gene_id "XLOC_019301"; transcript_id "TCONS_00034012"; exon_number "4"; gene_name "ENSCGRG00001002422.1"; oId "ENSCGRT00001002959.1"; nearest_ref "ENSCGRT00001002959.1"; class_code "="; tss_id "TSS25176"; p_id "P17036";
LT883678v1	Cufflinks	exon	2525248	2525358	.	-	.	gene_id "XLOC_019301"; transcript_id "TCONS_00034012"; exon_number "5"; gene_name "ENSCGRG00001002422.1"; oId "ENSCGRT00001002959.1"; nearest_ref "ENSCGRT00001002959.1"; class_code "="; tss_id "TSS25176"; p_id "P17036";
LT883678v1	Cufflinks	exon	2525504	2525604	.	-	.	gene_id "XLOC_019301"; transcript_id "TCONS_00034012"; exon_number "6"; gene_name "ENSCGRG00001002422.1"; oId "ENSCGRT00001002959.1"; nearest_ref "ENSCGRT00001002959.1"; class_code "="; tss_id "TSS25176"; p_id "P17036";
LT883678v1	Cufflinks	exon	2526013	2526090	.	-	.	gene_id "XLOC_019301"; transcript_id "TCONS_00034012"; exon_number "7"; gene_name "ENSCGRG00001002422.1"; oId "ENSCGRT00001002959.1"; nearest_ref "ENSCGRT00001002959.1"; class_code "="; tss_id "TSS25176"; p_id "P17036";
LT883678v1	Cufflinks	exon	2526267	2526365	.	-	.	gene_id "XLOC_019301"; transcript_id "TCONS_00034012"; exon_number "8"; gene_name "ENSCGRG00001002422.1"; oId "ENSCGRT00001002959.1"; nearest_ref "ENSCGRT00001002959.1"; class_code "="; tss_id "TSS25176"; p_id "P17036";
LT883678v1	Cufflinks	exon	2527488	2527598	.	-	.	gene_id "XLOC_019301"; transcript_id "TCONS_00034012"; exon_number "9"; gene_name "ENSCGRG00001002422.1"; oId "ENSCGRT00001002959.1"; nearest_ref "ENSCGRT00001002959.1"; class_code "="; tss_id "TSS25176"; p_id "P17036";
LT883678v1	Cufflinks	exon	2533097	2533226	.	-	.	gene_id "XLOC_019301"; transcript_id "TCONS_00034012"; exon_number "10"; gene_name "ENSCGRG00001002422.1"; oId "ENSCGRT00001002959.1"; nearest_ref "ENSCGRT00001002959.1"; class_code "="; tss_id "TSS25176"; p_id "P17036";
LT883678v1	Cufflinks	exon	2534401	2534549	.	-	.	gene_id "XLOC_019301"; transcript_id "TCONS_00034012"; exon_number "11"; gene_name "ENSCGRG00001002422.1"; oId "ENSCGRT00001002959.1"; nearest_ref "ENSCGRT00001002959.1"; class_code "="; tss_id "TSS25176"; p_id "P17036";
LT883678v1	Cufflinks	exon	2534980	2535168	.	-	.	gene_id "XLOC_019301"; transcript_id "TCONS_00034012"; exon_number "12"; gene_name "ENSCGRG00001002422.1"; oId "ENSCGRT00001002959.1"; nearest_ref "ENSCGRT00001002959.1"; class_code "="; tss_id "TSS25176"; p_id "P17036";
```
