## Supplementary material for "A massively parallel reporter screen defines the syntax of SECReTE, a secretion-enhancing *cis* regulatory targeting element, in mammalian cells": all supplementary Files: supplementary_file_3.gtf (part 77 of 125)

```
LT883678v1	Cufflinks	exon	2535247	2535309	.	-	.	gene_id "XLOC_019301"; transcript_id "TCONS_00034012"; exon_number "13"; gene_name "ENSCGRG00001002422.1"; oId "ENSCGRT00001002959.1"; nearest_ref "ENSCGRT00001002959.1"; class_code "="; tss_id "TSS25176"; p_id "P17036";
LT883678v1	Cufflinks	exon	2537972	2538118	.	-	.	gene_id "XLOC_019301"; transcript_id "TCONS_00034012"; exon_number "14"; gene_name "ENSCGRG00001002422.1"; oId "ENSCGRT00001002959.1"; nearest_ref "ENSCGRT00001002959.1"; class_code "="; tss_id "TSS25176"; p_id "P17036";
LT883678v1	Cufflinks	exon	2538419	2538543	.	-	.	gene_id "XLOC_019301"; transcript_id "TCONS_00034012"; exon_number "15"; gene_name "ENSCGRG00001002422.1"; oId "ENSCGRT00001002959.1"; nearest_ref "ENSCGRT00001002959.1"; class_code "="; tss_id "TSS25176"; p_id "P17036";
LT883678v1	Cufflinks	exon	2538962	2539138	.	-	.	gene_id "XLOC_019301"; transcript_id "TCONS_00034012"; exon_number "16"; gene_name "ENSCGRG00001002422.1"; oId "ENSCGRT00001002959.1"; nearest_ref "ENSCGRT00001002959.1"; class_code "="; tss_id "TSS25176"; p_id "P17036";
LT883678v1	Cufflinks	exon	2539402	2539543	.	-	.	gene_id "XLOC_019301"; transcript_id "TCONS_00034012"; exon_number "17"; gene_name "ENSCGRG00001002422.1"; oId "ENSCGRT00001002959.1"; nearest_ref "ENSCGRT00001002959.1"; class_code "="; tss_id "TSS25176"; p_id "P17036";
LT883678v1	Cufflinks	exon	2539795	2539818	.	-	.	gene_id "XLOC_019301"; transcript_id "TCONS_00034012"; exon_number "18"; gene_name "ENSCGRG00001002422.1"; oId "ENSCGRT00001002959.1"; nearest_ref "ENSCGRT00001002959.1"; class_code "="; tss_id "TSS25176"; p_id "P17036";
LT883678v1	Cufflinks	exon	2594992	2595084	.	-	.	gene_id "XLOC_019302"; transcript_id "TCONS_00034013"; exon_number "1"; gene_name "ENSCGRG00001018369.1"; oId "ENSCGRT00001022948.1"; nearest_ref "ENSCGRT00001022948.1"; class_code "="; tss_id "TSS25177"; p_id "P17037";
LT883678v1	Cufflinks	exon	2595101	2595774	.	-	.	gene_id "XLOC_019302"; transcript_id "TCONS_00034013"; exon_number "2"; gene_name "ENSCGRG00001018369.1"; oId "ENSCGRT00001022948.1"; nearest_ref "ENSCGRT00001022948.1"; class_code "="; tss_id "TSS25177"; p_id "P17037";
LT883678v1	Cufflinks	exon	2595789	2595939	.	-	.	gene_id "XLOC_019302"; transcript_id "TCONS_00034013"; exon_number "3"; gene_name "ENSCGRG00001018369.1"; oId "ENSCGRT00001022948.1"; nearest_ref "ENSCGRT00001022948.1"; class_code "="; tss_id "TSS25177"; p_id "P17037";
LT883678v1	Cufflinks	exon	2662434	2662519	.	+	.	gene_id "XLOC_019021"; transcript_id "TCONS_00033536"; exon_number "1"; gene_name "ENSCGRG00001019398.1"; oId "ENSCGRT00001024404.1"; nearest_ref "ENSCGRT00001024404.1"; class_code "="; tss_id "TSS24805"; p_id "P16774";
LT883678v1	Cufflinks	exon	2664475	2664586	.	+	.	gene_id "XLOC_019021"; transcript_id "TCONS_00033536"; exon_number "2"; gene_name "ENSCGRG00001019398.1"; oId "ENSCGRT00001024404.1"; nearest_ref "ENSCGRT00001024404.1"; class_code "="; tss_id "TSS24805"; p_id "P16774";
LT883678v1	Cufflinks	exon	2667989	2668100	.	+	.	gene_id "XLOC_019021"; transcript_id "TCONS_00033536"; exon_number "3"; gene_name "ENSCGRG00001019398.1"; oId "ENSCGRT00001024404.1"; nearest_ref "ENSCGRT00001024404.1"; class_code "="; tss_id "TSS24805"; p_id "P16774";
LT883678v1	Cufflinks	exon	2668391	2668515	.	+	.	gene_id "XLOC_019021"; transcript_id "TCONS_00033536"; exon_number "4"; gene_name "ENSCGRG00001019398.1"; oId "ENSCGRT00001024404.1"; nearest_ref "ENSCGRT00001024404.1"; class_code "="; tss_id "TSS24805"; p_id "P16774";
LT883678v1	Cufflinks	exon	2749906	2750040	.	+	.	gene_id "XLOC_019022"; transcript_id "TCONS_00033537"; exon_number "1"; gene_name "ENSCGRG00001018779.1"; oId "ENSCGRT00001023526.1"; nearest_ref "ENSCGRT00001023526.1"; class_code "="; tss_id "TSS24806"; p_id "P16775";
LT883678v1	Cufflinks	exon	2751709	2751760	.	+	.	gene_id "XLOC_019022"; transcript_id "TCONS_00033537"; exon_number "2"; gene_name "ENSCGRG00001018779.1"; oId "ENSCGRT00001023526.1"; nearest_ref "ENSCGRT00001023526.1"; class_code "="; tss_id "TSS24806"; p_id "P16775";
LT883678v1	Cufflinks	exon	2753944	2754010	.	+	.	gene_id "XLOC_019022"; transcript_id "TCONS_00033537"; exon_number "3"; gene_name "ENSCGRG00001018779.1"; oId "ENSCGRT00001023526.1"; nearest_ref "ENSCGRT00001023526.1"; class_code "="; tss_id "TSS24806"; p_id "P16775";
LT883678v1	Cufflinks	exon	2761479	2762393	.	+	.	gene_id "XLOC_019022"; transcript_id "TCONS_00033537"; exon_number "4"; gene_name "ENSCGRG00001018779.1"; oId "ENSCGRT00001023526.1"; nearest_ref "ENSCGRT00001023526.1"; class_code "="; tss_id "TSS24806"; p_id "P16775";
LT883678v1	Cufflinks	exon	2762464	2762521	.	+	.	gene_id "XLOC_019022"; transcript_id "TCONS_00033537"; exon_number "5"; gene_name "ENSCGRG00001018779.1"; oId "ENSCGRT00001023526.1"; nearest_ref "ENSCGRT00001023526.1"; class_code "="; tss_id "TSS24806"; p_id "P16775";
LT883678v1	Cufflinks	exon	2764134	2764193	.	+	.	gene_id "XLOC_019022"; transcript_id "TCONS_00033537"; exon_number "6"; gene_name "ENSCGRG00001018779.1"; oId "ENSCGRT00001023526.1"; nearest_ref "ENSCGRT00001023526.1"; class_code "="; tss_id "TSS24806"; p_id "P16775";
LT883678v1	Cufflinks	exon	2787207	2787380	.	+	.	gene_id "XLOC_019023"; transcript_id "TCONS_00033538"; exon_number "1"; gene_name "ENSCGRG00001000869.1"; oId "ENSCGRT00001001152.1"; nearest_ref "ENSCGRT00001001152.1"; class_code "="; tss_id "TSS24807"; p_id "P16776";
LT883678v1	Cufflinks	exon	2788127	2788208	.	+	.	gene_id "XLOC_019023"; transcript_id "TCONS_00033538"; exon_number "2"; gene_name "ENSCGRG00001000869.1"; oId "ENSCGRT00001001152.1"; nearest_ref "ENSCGRT00001001152.1"; class_code "="; tss_id "TSS24807"; p_id "P16776";
LT883678v1	Cufflinks	exon	2788395	2788523	.	+	.	gene_id "XLOC_019023"; transcript_id "TCONS_00033538"; exon_number "3"; gene_name "ENSCGRG00001000869.1"; oId "ENSCGRT00001001152.1"; nearest_ref "ENSCGRT00001001152.1"; class_code "="; tss_id "TSS24807"; p_id "P16776";
LT883678v1	Cufflinks	exon	2788936	2789036	.	+	.	gene_id "XLOC_019023"; transcript_id "TCONS_00033538"; exon_number "4"; gene_name "ENSCGRG00001000869.1"; oId "ENSCGRT00001001152.1"; nearest_ref "ENSCGRT00001001152.1"; class_code "="; tss_id "TSS24807"; p_id "P16776";
LT883678v1	Cufflinks	exon	2789186	2789221	.	+	.	gene_id "XLOC_019023"; transcript_id "TCONS_00033538"; exon_number "5"; gene_name "ENSCGRG00001000869.1"; oId "ENSCGRT00001001152.1"; nearest_ref "ENSCGRT00001001152.1"; class_code "="; tss_id "TSS24807"; p_id "P16776";
LT883678v1	Cufflinks	exon	2789343	2789711	.	+	.	gene_id "XLOC_019023"; transcript_id "TCONS_00033539"; exon_number "1"; gene_name "ENSCGRG00001000869.1"; oId "CUFF.15229.2"; nearest_ref "ENSCGRT00001001152.1"; class_code "j"; tss_id "TSS24808";
LT883678v1	Cufflinks	exon	2790725	2790841	.	+	.	gene_id "XLOC_019023"; transcript_id "TCONS_00033538"; exon_number "6"; gene_name "ENSCGRG00001000869.1"; oId "ENSCGRT00001001152.1"; nearest_ref "ENSCGRT00001001152.1"; class_code "="; tss_id "TSS24807"; p_id "P16776";
LT883678v1	Cufflinks	exon	2790725	2790841	.	+	.	gene_id "XLOC_019023"; transcript_id "TCONS_00033539"; exon_number "2"; gene_name "ENSCGRG00001000869.1"; oId "CUFF.15229.2"; nearest_ref "ENSCGRT00001001152.1"; class_code "j"; tss_id "TSS24808";
LT883678v1	Cufflinks	exon	2791184	2791277	.	+	.	gene_id "XLOC_019023"; transcript_id "TCONS_00033538"; exon_number "7"; gene_name "ENSCGRG00001000869.1"; oId "ENSCGRT00001001152.1"; nearest_ref "ENSCGRT00001001152.1"; class_code "="; tss_id "TSS24807"; p_id "P16776";
LT883678v1	Cufflinks	exon	2791184	2791277	.	+	.	gene_id "XLOC_019023"; transcript_id "TCONS_00033539"; exon_number "3"; gene_name "ENSCGRG00001000869.1"; oId "CUFF.15229.2"; nearest_ref "ENSCGRT00001001152.1"; class_code "j"; tss_id "TSS24808";
LT883678v1	Cufflinks	exon	2791570	2791804	.	+	.	gene_id "XLOC_019023"; transcript_id "TCONS_00033538"; exon_number "8"; gene_name "ENSCGRG00001000869.1"; oId "ENSCGRT00001001152.1"; nearest_ref "ENSCGRT00001001152.1"; class_code "="; tss_id "TSS24807"; p_id "P16776";
LT883678v1	Cufflinks	exon	2791570	2791804	.	+	.	gene_id "XLOC_019023"; transcript_id "TCONS_00033539"; exon_number "4"; gene_name "ENSCGRG00001000869.1"; oId "CUFF.15229.2"; nearest_ref "ENSCGRT00001001152.1"; class_code "j"; tss_id "TSS24808";
LT883678v1	Cufflinks	exon	2795856	2795863	.	+	.	gene_id "XLOC_019024"; transcript_id "TCONS_00033540"; exon_number "1"; gene_name "ENSCGRG00001000207.1"; oId "CUFF.15262.1"; nearest_ref "ENSCGRT00001000265.1"; class_code "j"; tss_id "TSS24809";
LT883678v1	Cufflinks	exon	2797797	2797806	.	-	.	gene_id "XLOC_019303"; transcript_id "TCONS_00034014"; exon_number "1"; gene_name "ENSCGRG00001015395.1"; oId "CUFF.15264.1"; nearest_ref "ENSCGRT00001018776.1"; class_code "o"; tss_id "TSS25178";
LT883678v1	Cufflinks	exon	2802125	2802132	.	+	.	gene_id "XLOC_019024"; transcript_id "TCONS_00033541"; exon_number "1"; gene_name "ENSCGRG00001000207.1"; oId "CUFF.15262.2"; nearest_ref "ENSCGRT00001000265.1"; class_code "j"; tss_id "TSS24810";
LT883678v1	Cufflinks	exon	2814820	2814869	.	-	.	gene_id "XLOC_019304"; transcript_id "TCONS_00034015"; exon_number "1"; gene_name "ENSCGRG00001015395.1"; oId "ENSCGRT00001018776.1"; nearest_ref "ENSCGRT00001018776.1"; class_code "="; tss_id "TSS25179"; p_id "P17038";
LT883678v1	Cufflinks	exon	2815162	2815255	.	-	.	gene_id "XLOC_019304"; transcript_id "TCONS_00034015"; exon_number "2"; gene_name "ENSCGRG00001015395.1"; oId "ENSCGRT00001018776.1"; nearest_ref "ENSCGRT00001018776.1"; class_code "="; tss_id "TSS25179"; p_id "P17038";
LT883678v1	Cufflinks	exon	2815602	2815718	.	-	.	gene_id "XLOC_019304"; transcript_id "TCONS_00034015"; exon_number "3"; gene_name "ENSCGRG00001015395.1"; oId "ENSCGRT00001018776.1"; nearest_ref "ENSCGRT00001018776.1"; class_code "="; tss_id "TSS25179"; p_id "P17038";
LT883678v1	Cufflinks	exon	2817224	2817259	.	-	.	gene_id "XLOC_019304"; transcript_id "TCONS_00034015"; exon_number "4"; gene_name "ENSCGRG00001015395.1"; oId "ENSCGRT00001018776.1"; nearest_ref "ENSCGRT00001018776.1"; class_code "="; tss_id "TSS25179"; p_id "P17038";
LT883678v1	Cufflinks	exon	2817409	2817509	.	-	.	gene_id "XLOC_019304"; transcript_id "TCONS_00034015"; exon_number "5"; gene_name "ENSCGRG00001015395.1"; oId "ENSCGRT00001018776.1"; nearest_ref "ENSCGRT00001018776.1"; class_code "="; tss_id "TSS25179"; p_id "P17038";
LT883678v1	Cufflinks	exon	2817928	2818056	.	-	.	gene_id "XLOC_019304"; transcript_id "TCONS_00034015"; exon_number "6"; gene_name "ENSCGRG00001015395.1"; oId "ENSCGRT00001018776.1"; nearest_ref "ENSCGRT00001018776.1"; class_code "="; tss_id "TSS25179"; p_id "P17038";
LT883678v1	Cufflinks	exon	2818243	2818324	.	-	.	gene_id "XLOC_019304"; transcript_id "TCONS_00034015"; exon_number "7"; gene_name "ENSCGRG00001015395.1"; oId "ENSCGRT00001018776.1"; nearest_ref "ENSCGRT00001018776.1"; class_code "="; tss_id "TSS25179"; p_id "P17038";
LT883678v1	Cufflinks	exon	2819069	2819302	.	-	.	gene_id "XLOC_019304"; transcript_id "TCONS_00034015"; exon_number "8"; gene_name "ENSCGRG00001015395.1"; oId "ENSCGRT00001018776.1"; nearest_ref "ENSCGRT00001018776.1"; class_code "="; tss_id "TSS25179"; p_id "P17038";
LT883678v1	Cufflinks	exon	2826470	2826485	.	-	.	gene_id "XLOC_019303"; transcript_id "TCONS_00034016"; exon_number "1"; gene_name "ENSCGRG00001018688.1"; oId "CUFF.15264.2"; nearest_ref "ENSCGRT00001023408.1"; class_code "x"; tss_id "TSS25178";
LT883678v1	Cufflinks	exon	2828537	2828781	.	+	.	gene_id "XLOC_019025"; transcript_id "TCONS_00033542"; exon_number "1"; gene_name "ENSCGRG00001004284.1"; oId "ENSCGRT00001005094.1"; nearest_ref "ENSCGRT00001005094.1"; class_code "="; tss_id "TSS24812"; p_id "P16779";
LT883678v1	Cufflinks	exon	2828537	2828781	.	+	.	gene_id "XLOC_019025"; transcript_id "TCONS_00033543"; exon_number "1"; gene_name "ENSCGRG00001004284.1"; oId "CUFF.15266.2"; nearest_ref "ENSCGRT00001005094.1"; class_code "="; tss_id "TSS24812"; p_id "P16779";
LT883678v1	Cufflinks	exon	2829232	2829631	.	+	.	gene_id "XLOC_019025"; transcript_id "TCONS_00033542"; exon_number "2"; gene_name "ENSCGRG00001004284.1"; oId "ENSCGRT00001005094.1"; nearest_ref "ENSCGRT00001005094.1"; class_code "="; tss_id "TSS24812"; p_id "P16779";
LT883678v1	Cufflinks	exon	2829232	2830258	.	+	.	gene_id "XLOC_019025"; transcript_id "TCONS_00033543"; exon_number "2"; gene_name "ENSCGRG00001004284.1"; oId "CUFF.15266.2"; nearest_ref "ENSCGRT00001005094.1"; class_code "="; tss_id "TSS24812"; p_id "P16779";
LT883678v1	Cufflinks	exon	2830786	2830978	.	+	.	gene_id "XLOC_019026"; transcript_id "TCONS_00033544"; exon_number "1"; gene_name "ENSCGRG00001018688.1"; oId "ENSCGRT00001023408.1"; nearest_ref "ENSCGRT00001023408.1"; class_code "="; tss_id "TSS24813"; p_id "P16780";
LT883678v1	Cufflinks	exon	2833309	2833459	.	+	.	gene_id "XLOC_019026"; transcript_id "TCONS_00033544"; exon_number "2"; gene_name "ENSCGRG00001018688.1"; oId "ENSCGRT00001023408.1"; nearest_ref "ENSCGRT00001023408.1"; class_code "="; tss_id "TSS24813"; p_id "P16780";
LT883678v1	Cufflinks	exon	2833741	2833908	.	+	.	gene_id "XLOC_019026"; transcript_id "TCONS_00033544"; exon_number "3"; gene_name "ENSCGRG00001018688.1"; oId "ENSCGRT00001023408.1"; nearest_ref "ENSCGRT00001023408.1"; class_code "="; tss_id "TSS24813"; p_id "P16780";
LT883678v1	Cufflinks	exon	2834059	2834140	.	+	.	gene_id "XLOC_019026"; transcript_id "TCONS_00033544"; exon_number "4"; gene_name "ENSCGRG00001018688.1"; oId "ENSCGRT00001023408.1"; nearest_ref "ENSCGRT00001023408.1"; class_code "="; tss_id "TSS24813"; p_id "P16780";
LT883678v1	Cufflinks	exon	2834724	2834818	.	+	.	gene_id "XLOC_019026"; transcript_id "TCONS_00033544"; exon_number "5"; gene_name "ENSCGRG00001018688.1"; oId "ENSCGRT00001023408.1"; nearest_ref "ENSCGRT00001023408.1"; class_code "="; tss_id "TSS24813"; p_id "P16780";
LT883678v1	Cufflinks	exon	2835121	2835297	.	+	.	gene_id "XLOC_019026"; transcript_id "TCONS_00033544"; exon_number "6"; gene_name "ENSCGRG00001018688.1"; oId "ENSCGRT00001023408.1"; nearest_ref "ENSCGRT00001023408.1"; class_code "="; tss_id "TSS24813"; p_id "P16780";
LT883678v1	Cufflinks	exon	2839570	2839698	.	+	.	gene_id "XLOC_019026"; transcript_id "TCONS_00033544"; exon_number "7"; gene_name "ENSCGRG00001018688.1"; oId "ENSCGRT00001023408.1"; nearest_ref "ENSCGRT00001023408.1"; class_code "="; tss_id "TSS24813"; p_id "P16780";
LT883678v1	Cufflinks	exon	2842699	2842789	.	+	.	gene_id "XLOC_019026"; transcript_id "TCONS_00033544"; exon_number "8"; gene_name "ENSCGRG00001018688.1"; oId "ENSCGRT00001023408.1"; nearest_ref "ENSCGRT00001023408.1"; class_code "="; tss_id "TSS24813"; p_id "P16780";
LT883678v1	Cufflinks	exon	2845708	2845857	.	+	.	gene_id "XLOC_019026"; transcript_id "TCONS_00033544"; exon_number "9"; gene_name "ENSCGRG00001018688.1"; oId "ENSCGRT00001023408.1"; nearest_ref "ENSCGRT00001023408.1"; class_code "="; tss_id "TSS24813"; p_id "P16780";
LT883678v1	Cufflinks	exon	2846004	2846113	.	+	.	gene_id "XLOC_019026"; transcript_id "TCONS_00033544"; exon_number "10"; gene_name "ENSCGRG00001018688.1"; oId "ENSCGRT00001023408.1"; nearest_ref "ENSCGRT00001023408.1"; class_code "="; tss_id "TSS24813"; p_id "P16780";
LT883678v1	Cufflinks	exon	2846249	2848565	.	+	.	gene_id "XLOC_019026"; transcript_id "TCONS_00033544"; exon_number "11"; gene_name "ENSCGRG00001018688.1"; oId "ENSCGRT00001023408.1"; nearest_ref "ENSCGRT00001023408.1"; class_code "="; tss_id "TSS24813"; p_id "P16780";
LT883678v1	Cufflinks	exon	2848238	2848478	.	-	.	gene_id "XLOC_019303"; transcript_id "TCONS_00034016"; exon_number "2"; gene_name "ENSCGRG00001018688.1"; oId "CUFF.15264.2"; nearest_ref "ENSCGRT00001023408.1"; class_code "x"; tss_id "TSS25178";
LT883678v1	Cufflinks	exon	2848355	2848484	.	-	.	gene_id "XLOC_019303"; transcript_id "TCONS_00034014"; exon_number "2"; gene_name "ENSCGRG00001015395.1"; oId "CUFF.15264.1"; nearest_ref "ENSCGRT00001018776.1"; class_code "o"; tss_id "TSS25178";
LT883678v1	Cufflinks	exon	2852992	2853171	.	+	.	gene_id "XLOC_019027"; transcript_id "TCONS_00033545"; exon_number "1"; gene_name "ENSCGRG00001000960.1"; oId "ENSCGRT00001001282.1"; nearest_ref "ENSCGRT00001001282.1"; class_code "="; tss_id "TSS24814"; p_id "P16781";
LT883678v1	Cufflinks	exon	2856300	2856420	.	+	.	gene_id "XLOC_019027"; transcript_id "TCONS_00033545"; exon_number "2"; gene_name "ENSCGRG00001000960.1"; oId "ENSCGRT00001001282.1"; nearest_ref "ENSCGRT00001001282.1"; class_code "="; tss_id "TSS24814"; p_id "P16781";
LT883678v1	Cufflinks	exon	2857205	2857336	.	+	.	gene_id "XLOC_019027"; transcript_id "TCONS_00033545"; exon_number "3"; gene_name "ENSCGRG00001000960.1"; oId "ENSCGRT00001001282.1"; nearest_ref "ENSCGRT00001001282.1"; class_code "="; tss_id "TSS24814"; p_id "P16781";
LT883678v1	Cufflinks	exon	2857936	2858064	.	+	.	gene_id "XLOC_019027"; transcript_id "TCONS_00033545"; exon_number "4"; gene_name "ENSCGRG00001000960.1"; oId "ENSCGRT00001001282.1"; nearest_ref "ENSCGRT00001001282.1"; class_code "="; tss_id "TSS24814"; p_id "P16781";
LT883678v1	Cufflinks	exon	2858233	2858366	.	+	.	gene_id "XLOC_019027"; transcript_id "TCONS_00033545"; exon_number "5"; gene_name "ENSCGRG00001000960.1"; oId "ENSCGRT00001001282.1"; nearest_ref "ENSCGRT00001001282.1"; class_code "="; tss_id "TSS24814"; p_id "P16781";
LT883678v1	Cufflinks	exon	2859545	2859622	.	+	.	gene_id "XLOC_019027"; transcript_id "TCONS_00033545"; exon_number "6"; gene_name "ENSCGRG00001000960.1"; oId "ENSCGRT00001001282.1"; nearest_ref "ENSCGRT00001001282.1"; class_code "="; tss_id "TSS24814"; p_id "P16781";
LT883678v1	Cufflinks	exon	2860661	2860739	.	+	.	gene_id "XLOC_019027"; transcript_id "TCONS_00033545"; exon_number "7"; gene_name "ENSCGRG00001000960.1"; oId "ENSCGRT00001001282.1"; nearest_ref "ENSCGRT00001001282.1"; class_code "="; tss_id "TSS24814"; p_id "P16781";
LT883678v1	Cufflinks	exon	2865914	2866039	.	+	.	gene_id "XLOC_019027"; transcript_id "TCONS_00033545"; exon_number "8"; gene_name "ENSCGRG00001000960.1"; oId "ENSCGRT00001001282.1"; nearest_ref "ENSCGRT00001001282.1"; class_code "="; tss_id "TSS24814"; p_id "P16781";
LT883678v1	Cufflinks	exon	2866354	2866438	.	+	.	gene_id "XLOC_019027"; transcript_id "TCONS_00033545"; exon_number "9"; gene_name "ENSCGRG00001000960.1"; oId "ENSCGRT00001001282.1"; nearest_ref "ENSCGRT00001001282.1"; class_code "="; tss_id "TSS24814"; p_id "P16781";
LT883678v1	Cufflinks	exon	2866647	2866748	.	+	.	gene_id "XLOC_019027"; transcript_id "TCONS_00033545"; exon_number "10"; gene_name "ENSCGRG00001000960.1"; oId "ENSCGRT00001001282.1"; nearest_ref "ENSCGRT00001001282.1"; class_code "="; tss_id "TSS24814"; p_id "P16781";
LT883678v1	Cufflinks	exon	2867182	2867266	.	+	.	gene_id "XLOC_019027"; transcript_id "TCONS_00033545"; exon_number "11"; gene_name "ENSCGRG00001000960.1"; oId "ENSCGRT00001001282.1"; nearest_ref "ENSCGRT00001001282.1"; class_code "="; tss_id "TSS24814"; p_id "P16781";
LT883678v1	Cufflinks	exon	2867382	2867531	.	+	.	gene_id "XLOC_019027"; transcript_id "TCONS_00033545"; exon_number "12"; gene_name "ENSCGRG00001000960.1"; oId "ENSCGRT00001001282.1"; nearest_ref "ENSCGRT00001001282.1"; class_code "="; tss_id "TSS24814"; p_id "P16781";
LT883678v1	Cufflinks	exon	2872186	2872255	.	+	.	gene_id "XLOC_019027"; transcript_id "TCONS_00033545"; exon_number "13"; gene_name "ENSCGRG00001000960.1"; oId "ENSCGRT00001001282.1"; nearest_ref "ENSCGRT00001001282.1"; class_code "="; tss_id "TSS24814"; p_id "P16781";
LT883678v1	Cufflinks	exon	2872428	2872538	.	+	.	gene_id "XLOC_019027"; transcript_id "TCONS_00033545"; exon_number "14"; gene_name "ENSCGRG00001000960.1"; oId "ENSCGRT00001001282.1"; nearest_ref "ENSCGRT00001001282.1"; class_code "="; tss_id "TSS24814"; p_id "P16781";
LT883678v1	Cufflinks	exon	2875008	2875221	.	+	.	gene_id "XLOC_019027"; transcript_id "TCONS_00033545"; exon_number "15"; gene_name "ENSCGRG00001000960.1"; oId "ENSCGRT00001001282.1"; nearest_ref "ENSCGRT00001001282.1"; class_code "="; tss_id "TSS24814"; p_id "P16781";
LT883678v1	Cufflinks	exon	2875448	2875581	.	+	.	gene_id "XLOC_019027"; transcript_id "TCONS_00033545"; exon_number "16"; gene_name "ENSCGRG00001000960.1"; oId "ENSCGRT00001001282.1"; nearest_ref "ENSCGRT00001001282.1"; class_code "="; tss_id "TSS24814"; p_id "P16781";
LT883678v1	Cufflinks	exon	2878094	2878326	.	+	.	gene_id "XLOC_019027"; transcript_id "TCONS_00033545"; exon_number "17"; gene_name "ENSCGRG00001000960.1"; oId "ENSCGRT00001001282.1"; nearest_ref "ENSCGRT00001001282.1"; class_code "="; tss_id "TSS24814"; p_id "P16781";
LT883678v1	Cufflinks	exon	2878712	2878826	.	+	.	gene_id "XLOC_019027"; transcript_id "TCONS_00033545"; exon_number "18"; gene_name "ENSCGRG00001000960.1"; oId "ENSCGRT00001001282.1"; nearest_ref "ENSCGRT00001001282.1"; class_code "="; tss_id "TSS24814"; p_id "P16781";
LT883678v1	Cufflinks	exon	2879093	2879172	.	+	.	gene_id "XLOC_019027"; transcript_id "TCONS_00033545"; exon_number "19"; gene_name "ENSCGRG00001000960.1"; oId "ENSCGRT00001001282.1"; nearest_ref "ENSCGRT00001001282.1"; class_code "="; tss_id "TSS24814"; p_id "P16781";
LT883678v1	Cufflinks	exon	2879399	2879437	.	+	.	gene_id "XLOC_019027"; transcript_id "TCONS_00033545"; exon_number "20"; gene_name "ENSCGRG00001000960.1"; oId "ENSCGRT00001001282.1"; nearest_ref "ENSCGRT00001001282.1"; class_code "="; tss_id "TSS24814"; p_id "P16781";
LT883678v1	Cufflinks	exon	2881254	2881358	.	+	.	gene_id "XLOC_019027"; transcript_id "TCONS_00033545"; exon_number "21"; gene_name "ENSCGRG00001000960.1"; oId "ENSCGRT00001001282.1"; nearest_ref "ENSCGRT00001001282.1"; class_code "="; tss_id "TSS24814"; p_id "P16781";
LT883678v1	Cufflinks	exon	2881439	2881525	.	+	.	gene_id "XLOC_019027"; transcript_id "TCONS_00033545"; exon_number "22"; gene_name "ENSCGRG00001000960.1"; oId "ENSCGRT00001001282.1"; nearest_ref "ENSCGRT00001001282.1"; class_code "="; tss_id "TSS24814"; p_id "P16781";
LT883678v1	Cufflinks	exon	2882005	2882376	.	+	.	gene_id "XLOC_019027"; transcript_id "TCONS_00033545"; exon_number "23"; gene_name "ENSCGRG00001000960.1"; oId "ENSCGRT00001001282.1"; nearest_ref "ENSCGRT00001001282.1"; class_code "="; tss_id "TSS24814"; p_id "P16781";
LT883678v1	Cufflinks	exon	2885706	2886891	.	-	.	gene_id "XLOC_019305"; transcript_id "TCONS_00034017"; exon_number "1"; gene_name "ENSCGRG00001021033.1"; oId "CUFF.15268.1"; nearest_ref "ENSCGRT00001026763.1"; class_code "="; tss_id "TSS25180"; p_id "P17040";
LT883678v1	Cufflinks	exon	2886419	2886891	.	-	.	gene_id "XLOC_019305"; transcript_id "TCONS_00034019"; exon_number "1"; gene_name "ENSCGRG00001021033.1"; oId "ENSCGRT00001026763.1"; nearest_ref "ENSCGRT00001026763.1"; class_code "="; tss_id "TSS25180"; p_id "P17040";
LT883678v1	Cufflinks	exon	2886419	2886891	.	-	.	gene_id "XLOC_019305"; transcript_id "TCONS_00034018"; exon_number "1"; gene_name "ENSCGRG00001021033.1"; oId "ENSCGRT00001026759.1"; nearest_ref "ENSCGRT00001026759.1"; class_code "="; tss_id "TSS25180"; p_id "P17039";
LT883678v1	Cufflinks	exon	2887133	2887276	.	-	.	gene_id "XLOC_019305"; transcript_id "TCONS_00034017"; exon_number "2"; gene_name "ENSCGRG00001021033.1"; oId "CUFF.15268.1"; nearest_ref "ENSCGRT00001026763.1"; class_code "="; tss_id "TSS25180"; p_id "P17040";
LT883678v1	Cufflinks	exon	2887133	2887276	.	-	.	gene_id "XLOC_019305"; transcript_id "TCONS_00034019"; exon_number "2"; gene_name "ENSCGRG00001021033.1"; oId "ENSCGRT00001026763.1"; nearest_ref "ENSCGRT00001026763.1"; class_code "="; tss_id "TSS25180"; p_id "P17040";
LT883678v1	Cufflinks	exon	2887133	2887276	.	-	.	gene_id "XLOC_019305"; transcript_id "TCONS_00034018"; exon_number "2"; gene_name "ENSCGRG00001021033.1"; oId "ENSCGRT00001026759.1"; nearest_ref "ENSCGRT00001026759.1"; class_code "="; tss_id "TSS25180"; p_id "P17039";
LT883678v1	Cufflinks	exon	2888961	2889158	.	-	.	gene_id "XLOC_019305"; transcript_id "TCONS_00034017"; exon_number "3"; gene_name "ENSCGRG00001021033.1"; oId "CUFF.15268.1"; nearest_ref "ENSCGRT00001026763.1"; class_code "="; tss_id "TSS25180"; p_id "P17040";
LT883678v1	Cufflinks	exon	2888961	2889158	.	-	.	gene_id "XLOC_019305"; transcript_id "TCONS_00034019"; exon_number "3"; gene_name "ENSCGRG00001021033.1"; oId "ENSCGRT00001026763.1"; nearest_ref "ENSCGRT00001026763.1"; class_code "="; tss_id "TSS25180"; p_id "P17040";
LT883678v1	Cufflinks	exon	2888961	2889158	.	-	.	gene_id "XLOC_019305"; transcript_id "TCONS_00034018"; exon_number "3"; gene_name "ENSCGRG00001021033.1"; oId "ENSCGRT00001026759.1"; nearest_ref "ENSCGRT00001026759.1"; class_code "="; tss_id "TSS25180"; p_id "P17039";
LT883678v1	Cufflinks	exon	2889428	2889521	.	-	.	gene_id "XLOC_019305"; transcript_id "TCONS_00034017"; exon_number "4"; gene_name "ENSCGRG00001021033.1"; oId "CUFF.15268.1"; nearest_ref "ENSCGRT00001026763.1"; class_code "="; tss_id "TSS25180"; p_id "P17040";
LT883678v1	Cufflinks	exon	2889428	2889521	.	-	.	gene_id "XLOC_019305"; transcript_id "TCONS_00034019"; exon_number "4"; gene_name "ENSCGRG00001021033.1"; oId "ENSCGRT00001026763.1"; nearest_ref "ENSCGRT00001026763.1"; class_code "="; tss_id "TSS25180"; p_id "P17040";
LT883678v1	Cufflinks	exon	2889428	2889521	.	-	.	gene_id "XLOC_019305"; transcript_id "TCONS_00034018"; exon_number "4"; gene_name "ENSCGRG00001021033.1"; oId "ENSCGRT00001026759.1"; nearest_ref "ENSCGRT00001026759.1"; class_code "="; tss_id "TSS25180"; p_id "P17039";
LT883678v1	Cufflinks	exon	2889802	2889837	.	-	.	gene_id "XLOC_019305"; transcript_id "TCONS_00034018"; exon_number "5"; gene_name "ENSCGRG00001021033.1"; oId "ENSCGRT00001026759.1"; nearest_ref "ENSCGRT00001026759.1"; class_code "="; tss_id "TSS25180"; p_id "P17039";
LT883678v1	Cufflinks	exon	2890112	2890221	.	-	.	gene_id "XLOC_019305"; transcript_id "TCONS_00034017"; exon_number "5"; gene_name "ENSCGRG00001021033.1"; oId "CUFF.15268.1"; nearest_ref "ENSCGRT00001026763.1"; class_code "="; tss_id "TSS25180"; p_id "P17040";
LT883678v1	Cufflinks	exon	2890112	2890221	.	-	.	gene_id "XLOC_019305"; transcript_id "TCONS_00034019"; exon_number "5"; gene_name "ENSCGRG00001021033.1"; oId "ENSCGRT00001026763.1"; nearest_ref "ENSCGRT00001026763.1"; class_code "="; tss_id "TSS25180"; p_id "P17040";
LT883678v1	Cufflinks	exon	2890112	2890221	.	-	.	gene_id "XLOC_019305"; transcript_id "TCONS_00034018"; exon_number "6"; gene_name "ENSCGRG00001021033.1"; oId "ENSCGRT00001026759.1"; nearest_ref "ENSCGRT00001026759.1"; class_code "="; tss_id "TSS25180"; p_id "P17039";
LT883678v1	Cufflinks	exon	2892965	2892992	.	-	.	gene_id "XLOC_019305"; transcript_id "TCONS_00034017"; exon_number "6"; gene_name "ENSCGRG00001021033.1"; oId "CUFF.15268.1"; nearest_ref "ENSCGRT00001026763.1"; class_code "="; tss_id "TSS25180"; p_id "P17040";
LT883678v1	Cufflinks	exon	2892965	2892992	.	-	.	gene_id "XLOC_019305"; transcript_id "TCONS_00034019"; exon_number "6"; gene_name "ENSCGRG00001021033.1"; oId "ENSCGRT00001026763.1"; nearest_ref "ENSCGRT00001026763.1"; class_code "="; tss_id "TSS25180"; p_id "P17040";
LT883678v1	Cufflinks	exon	2892965	2892992	.	-	.	gene_id "XLOC_019305"; transcript_id "TCONS_00034018"; exon_number "7"; gene_name "ENSCGRG00001021033.1"; oId "ENSCGRT00001026759.1"; nearest_ref "ENSCGRT00001026759.1"; class_code "="; tss_id "TSS25180"; p_id "P17039";
LT883678v1	Cufflinks	exon	2915081	2915309	.	+	.	gene_id "XLOC_019024"; transcript_id "TCONS_00033547"; exon_number "1"; gene_name "ENSCGRG00001000207.1"; oId "ENSCGRT00001000265.1"; nearest_ref "ENSCGRT00001000265.1"; class_code "="; tss_id "TSS24811"; p_id "P16778";
LT883678v1	Cufflinks	exon	2915081	2915309	.	+	.	gene_id "XLOC_019024"; transcript_id "TCONS_00033546"; exon_number "1"; gene_name "ENSCGRG00001000207.1"; oId "CUFF.15262.4"; nearest_ref "ENSCGRT00001000265.1"; class_code "j"; tss_id "TSS24811";
LT883678v1	Cufflinks	exon	2915093	2915309	.	+	.	gene_id "XLOC_019024"; transcript_id "TCONS_00033548"; exon_number "1"; gene_name "ENSCGRG00001000207.1"; oId "ENSCGRT00001000278.1"; nearest_ref "ENSCGRT00001000278.1"; class_code "="; tss_id "TSS24811"; p_id "P16777";
LT883678v1	Cufflinks	exon	2915782	2915975	.	+	.	gene_id "XLOC_019024"; transcript_id "TCONS_00033547"; exon_number "2"; gene_name "ENSCGRG00001000207.1"; oId "ENSCGRT00001000265.1"; nearest_ref "ENSCGRT00001000265.1"; class_code "="; tss_id "TSS24811"; p_id "P16778";
LT883678v1	Cufflinks	exon	2915782	2915975	.	+	.	gene_id "XLOC_019024"; transcript_id "TCONS_00033546"; exon_number "2"; gene_name "ENSCGRG00001000207.1"; oId "CUFF.15262.4"; nearest_ref "ENSCGRT00001000265.1"; class_code "j"; tss_id "TSS24811";
LT883678v1	Cufflinks	exon	2915782	2915975	.	+	.	gene_id "XLOC_019024"; transcript_id "TCONS_00033548"; exon_number "2"; gene_name "ENSCGRG00001000207.1"; oId "ENSCGRT00001000278.1"; nearest_ref "ENSCGRT00001000278.1"; class_code "="; tss_id "TSS24811"; p_id "P16777";
LT883678v1	Cufflinks	exon	2916122	2916214	.	+	.	gene_id "XLOC_019024"; transcript_id "TCONS_00033547"; exon_number "3"; gene_name "ENSCGRG00001000207.1"; oId "ENSCGRT00001000265.1"; nearest_ref "ENSCGRT00001000265.1"; class_code "="; tss_id "TSS24811"; p_id "P16778";
LT883678v1	Cufflinks	exon	2916327	2916824	.	+	.	gene_id "XLOC_019024"; transcript_id "TCONS_00033547"; exon_number "4"; gene_name "ENSCGRG00001000207.1"; oId "ENSCGRT00001000265.1"; nearest_ref "ENSCGRT00001000265.1"; class_code "="; tss_id "TSS24811"; p_id "P16778";
LT883678v1	Cufflinks	exon	2916327	2916824	.	+	.	gene_id "XLOC_019024"; transcript_id "TCONS_00033546"; exon_number "3"; gene_name "ENSCGRG00001000207.1"; oId "CUFF.15262.4"; nearest_ref "ENSCGRT00001000265.1"; class_code "j"; tss_id "TSS24811";
LT883678v1	Cufflinks	exon	2916327	2916824	.	+	.	gene_id "XLOC_019024"; transcript_id "TCONS_00033548"; exon_number "3"; gene_name "ENSCGRG00001000207.1"; oId "ENSCGRT00001000278.1"; nearest_ref "ENSCGRT00001000278.1"; class_code "="; tss_id "TSS24811"; p_id "P16777";
LT883678v1	Cufflinks	exon	2920952	2921114	.	+	.	gene_id "XLOC_019024"; transcript_id "TCONS_00033547"; exon_number "5"; gene_name "ENSCGRG00001000207.1"; oId "ENSCGRT00001000265.1"; nearest_ref "ENSCGRT00001000265.1"; class_code "="; tss_id "TSS24811"; p_id "P16778";
LT883678v1	Cufflinks	exon	2920952	2921114	.	+	.	gene_id "XLOC_019024"; transcript_id "TCONS_00033546"; exon_number "4"; gene_name "ENSCGRG00001000207.1"; oId "CUFF.15262.4"; nearest_ref "ENSCGRT00001000265.1"; class_code "j"; tss_id "TSS24811";
LT883678v1	Cufflinks	exon	2920952	2921065	.	+	.	gene_id "XLOC_019024"; transcript_id "TCONS_00033548"; exon_number "4"; gene_name "ENSCGRG00001000207.1"; oId "ENSCGRT00001000278.1"; nearest_ref "ENSCGRT00001000278.1"; class_code "="; tss_id "TSS24811"; p_id "P16777";
LT883678v1	Cufflinks	exon	2921225	2921394	.	+	.	gene_id "XLOC_019024"; transcript_id "TCONS_00033547"; exon_number "6"; gene_name "ENSCGRG00001000207.1"; oId "ENSCGRT00001000265.1"; nearest_ref "ENSCGRT00001000265.1"; class_code "="; tss_id "TSS24811"; p_id "P16778";
LT883678v1	Cufflinks	exon	2921225	2921394	.	+	.	gene_id "XLOC_019024"; transcript_id "TCONS_00033546"; exon_number "5"; gene_name "ENSCGRG00001000207.1"; oId "CUFF.15262.4"; nearest_ref "ENSCGRT00001000265.1"; class_code "j"; tss_id "TSS24811";
LT883678v1	Cufflinks	exon	2921227	2921394	.	+	.	gene_id "XLOC_019024"; transcript_id "TCONS_00033548"; exon_number "5"; gene_name "ENSCGRG00001000207.1"; oId "ENSCGRT00001000278.1"; nearest_ref "ENSCGRT00001000278.1"; class_code "="; tss_id "TSS24811"; p_id "P16777";
LT883678v1	Cufflinks	exon	2921232	2921266	.	-	.	gene_id "XLOC_019306"; transcript_id "TCONS_00034020"; exon_number "1"; gene_name "ENSCGRG00001000207.1"; oId "CUFF.15263.1"; nearest_ref "ENSCGRT00001000265.1"; class_code "x"; tss_id "TSS25181";
LT883678v1	Cufflinks	exon	2921489	2921667	.	+	.	gene_id "XLOC_019024"; transcript_id "TCONS_00033547"; exon_number "7"; gene_name "ENSCGRG00001000207.1"; oId "ENSCGRT00001000265.1"; nearest_ref "ENSCGRT00001000265.1"; class_code "="; tss_id "TSS24811"; p_id "P16778";
LT883678v1	Cufflinks	exon	2921489	2921667	.	+	.	gene_id "XLOC_019024"; transcript_id "TCONS_00033546"; exon_number "6"; gene_name "ENSCGRG00001000207.1"; oId "CUFF.15262.4"; nearest_ref "ENSCGRT00001000265.1"; class_code "j"; tss_id "TSS24811";
LT883678v1	Cufflinks	exon	2921489	2921667	.	+	.	gene_id "XLOC_019024"; transcript_id "TCONS_00033548"; exon_number "6"; gene_name "ENSCGRG00001000207.1"; oId "ENSCGRT00001000278.1"; nearest_ref "ENSCGRT00001000278.1"; class_code "="; tss_id "TSS24811"; p_id "P16777";
LT883678v1	Cufflinks	exon	2922446	2922566	.	+	.	gene_id "XLOC_019024"; transcript_id "TCONS_00033547"; exon_number "8"; gene_name "ENSCGRG00001000207.1"; oId "ENSCGRT00001000265.1"; nearest_ref "ENSCGRT00001000265.1"; class_code "="; tss_id "TSS24811"; p_id "P16778";
LT883678v1	Cufflinks	exon	2922446	2922566	.	+	.	gene_id "XLOC_019024"; transcript_id "TCONS_00033546"; exon_number "7"; gene_name "ENSCGRG00001000207.1"; oId "CUFF.15262.4"; nearest_ref "ENSCGRT00001000265.1"; class_code "j"; tss_id "TSS24811";
LT883678v1	Cufflinks	exon	2922446	2922566	.	+	.	gene_id "XLOC_019024"; transcript_id "TCONS_00033548"; exon_number "7"; gene_name "ENSCGRG00001000207.1"; oId "ENSCGRT00001000278.1"; nearest_ref "ENSCGRT00001000278.1"; class_code "="; tss_id "TSS24811"; p_id "P16777";
LT883678v1	Cufflinks	exon	2922498	2922566	.	+	.	gene_id "XLOC_019024"; transcript_id "TCONS_00033540"; exon_number "2"; gene_name "ENSCGRG00001000207.1"; oId "CUFF.15262.1"; nearest_ref "ENSCGRT00001000265.1"; class_code "j"; tss_id "TSS24809";
LT883678v1	Cufflinks	exon	2922498	2922566	.	+	.	gene_id "XLOC_019024"; transcript_id "TCONS_00033541"; exon_number "2"; gene_name "ENSCGRG00001000207.1"; oId "CUFF.15262.2"; nearest_ref "ENSCGRT00001000265.1"; class_code "j"; tss_id "TSS24810";
LT883678v1	Cufflinks	exon	2923206	2923851	.	+	.	gene_id "XLOC_019024"; transcript_id "TCONS_00033540"; exon_number "3"; gene_name "ENSCGRG00001000207.1"; oId "CUFF.15262.1"; nearest_ref "ENSCGRT00001000265.1"; class_code "j"; tss_id "TSS24809";
LT883678v1	Cufflinks	exon	2923206	2923851	.	+	.	gene_id "XLOC_019024"; transcript_id "TCONS_00033541"; exon_number "3"; gene_name "ENSCGRG00001000207.1"; oId "CUFF.15262.2"; nearest_ref "ENSCGRT00001000265.1"; class_code "j"; tss_id "TSS24810";
LT883678v1	Cufflinks	exon	2923206	2923851	.	+	.	gene_id "XLOC_019024"; transcript_id "TCONS_00033547"; exon_number "9"; gene_name "ENSCGRG00001000207.1"; oId "ENSCGRT00001000265.1"; nearest_ref "ENSCGRT00001000265.1"; class_code "="; tss_id "TSS24811"; p_id "P16778";
LT883678v1	Cufflinks	exon	2923206	2923851	.	+	.	gene_id "XLOC_019024"; transcript_id "TCONS_00033546"; exon_number "8"; gene_name "ENSCGRG00001000207.1"; oId "CUFF.15262.4"; nearest_ref "ENSCGRT00001000265.1"; class_code "j"; tss_id "TSS24811";
LT883678v1	Cufflinks	exon	2923206	2923310	.	+	.	gene_id "XLOC_019024"; transcript_id "TCONS_00033548"; exon_number "8"; gene_name "ENSCGRG00001000207.1"; oId "ENSCGRT00001000278.1"; nearest_ref "ENSCGRT00001000278.1"; class_code "="; tss_id "TSS24811"; p_id "P16777";
LT883678v1	Cufflinks	exon	2923680	2923762	.	-	.	gene_id "XLOC_019306"; transcript_id "TCONS_00034020"; exon_number "2"; gene_name "ENSCGRG00001000207.1"; oId "CUFF.15263.1"; nearest_ref "ENSCGRT00001000265.1"; class_code "x"; tss_id "TSS25181";
LT883678v1	Cufflinks	exon	2924171	2924249	.	-	.	gene_id "XLOC_019307"; transcript_id "TCONS_00034022"; exon_number "1"; gene_name "ENSCGRG00001012301.1"; oId "ENSCGRT00001014651.1"; nearest_ref "ENSCGRT00001014651.1"; class_code "="; tss_id "TSS25182"; p_id "P17042";
LT883678v1	Cufflinks	exon	2924171	2924249	.	-	.	gene_id "XLOC_019307"; transcript_id "TCONS_00034021"; exon_number "1"; gene_name "ENSCGRG00001012301.1"; oId "ENSCGRT00001014644.1"; nearest_ref "ENSCGRT00001014644.1"; class_code "="; tss_id "TSS25182"; p_id "P17041";
LT883678v1	Cufflinks	exon	2924339	2924494	.	-	.	gene_id "XLOC_019307"; transcript_id "TCONS_00034022"; exon_number "2"; gene_name "ENSCGRG00001012301.1"; oId "ENSCGRT00001014651.1"; nearest_ref "ENSCGRT00001014651.1"; class_code "="; tss_id "TSS25182"; p_id "P17042";
LT883678v1	Cufflinks	exon	2924339	2924494	.	-	.	gene_id "XLOC_019307"; transcript_id "TCONS_00034021"; exon_number "2"; gene_name "ENSCGRG00001012301.1"; oId "ENSCGRT00001014644.1"; nearest_ref "ENSCGRT00001014644.1"; class_code "="; tss_id "TSS25182"; p_id "P17041";
LT883678v1	Cufflinks	exon	2926118	2926311	.	-	.	gene_id "XLOC_019307"; transcript_id "TCONS_00034022"; exon_number "3"; gene_name "ENSCGRG00001012301.1"; oId "ENSCGRT00001014651.1"; nearest_ref "ENSCGRT00001014651.1"; class_code "="; tss_id "TSS25182"; p_id "P17042";
LT883678v1	Cufflinks	exon	2926118	2926311	.	-	.	gene_id "XLOC_019307"; transcript_id "TCONS_00034021"; exon_number "3"; gene_name "ENSCGRG00001012301.1"; oId "ENSCGRT00001014644.1"; nearest_ref "ENSCGRT00001014644.1"; class_code "="; tss_id "TSS25182"; p_id "P17041";
LT883678v1	Cufflinks	exon	2926569	2926718	.	-	.	gene_id "XLOC_019307"; transcript_id "TCONS_00034022"; exon_number "4"; gene_name "ENSCGRG00001012301.1"; oId "ENSCGRT00001014651.1"; nearest_ref "ENSCGRT00001014651.1"; class_code "="; tss_id "TSS25182"; p_id "P17042";
LT883678v1	Cufflinks	exon	2926569	2926718	.	-	.	gene_id "XLOC_019307"; transcript_id "TCONS_00034021"; exon_number "4"; gene_name "ENSCGRG00001012301.1"; oId "ENSCGRT00001014644.1"; nearest_ref "ENSCGRT00001014644.1"; class_code "="; tss_id "TSS25182"; p_id "P17041";
LT883678v1	Cufflinks	exon	2926852	2927058	.	-	.	gene_id "XLOC_019307"; transcript_id "TCONS_00034021"; exon_number "5"; gene_name "ENSCGRG00001012301.1"; oId "ENSCGRT00001014644.1"; nearest_ref "ENSCGRT00001014644.1"; class_code "="; tss_id "TSS25182"; p_id "P17041";
LT883678v1	Cufflinks	exon	2927144	2927205	.	-	.	gene_id "XLOC_019307"; transcript_id "TCONS_00034022"; exon_number "5"; gene_name "ENSCGRG00001012301.1"; oId "ENSCGRT00001014651.1"; nearest_ref "ENSCGRT00001014651.1"; class_code "="; tss_id "TSS25182"; p_id "P17042";
LT883678v1	Cufflinks	exon	2927144	2927205	.	-	.	gene_id "XLOC_019307"; transcript_id "TCONS_00034021"; exon_number "6"; gene_name "ENSCGRG00001012301.1"; oId "ENSCGRT00001014644.1"; nearest_ref "ENSCGRT00001014644.1"; class_code "="; tss_id "TSS25182"; p_id "P17041";
LT883678v1	Cufflinks	exon	2927336	2927521	.	-	.	gene_id "XLOC_019307"; transcript_id "TCONS_00034022"; exon_number "6"; gene_name "ENSCGRG00001012301.1"; oId "ENSCGRT00001014651.1"; nearest_ref "ENSCGRT00001014651.1"; class_code "="; tss_id "TSS25182"; p_id "P17042";
LT883678v1	Cufflinks	exon	2927336	2927521	.	-	.	gene_id "XLOC_019307"; transcript_id "TCONS_00034021"; exon_number "7"; gene_name "ENSCGRG00001012301.1"; oId "ENSCGRT00001014644.1"; nearest_ref "ENSCGRT00001014644.1"; class_code "="; tss_id "TSS25182"; p_id "P17041";
LT883678v1	Cufflinks	exon	2928256	2928381	.	-	.	gene_id "XLOC_019307"; transcript_id "TCONS_00034022"; exon_number "7"; gene_name "ENSCGRG00001012301.1"; oId "ENSCGRT00001014651.1"; nearest_ref "ENSCGRT00001014651.1"; class_code "="; tss_id "TSS25182"; p_id "P17042";
LT883678v1	Cufflinks	exon	2928256	2928381	.	-	.	gene_id "XLOC_019307"; transcript_id "TCONS_00034021"; exon_number "8"; gene_name "ENSCGRG00001012301.1"; oId "ENSCGRT00001014644.1"; nearest_ref "ENSCGRT00001014644.1"; class_code "="; tss_id "TSS25182"; p_id "P17041";
LT883678v1	Cufflinks	exon	2929139	2929197	.	-	.	gene_id "XLOC_019307"; transcript_id "TCONS_00034022"; exon_number "8"; gene_name "ENSCGRG00001012301.1"; oId "ENSCGRT00001014651.1"; nearest_ref "ENSCGRT00001014651.1"; class_code "="; tss_id "TSS25182"; p_id "P17042";
LT883678v1	Cufflinks	exon	2929139	2929197	.	-	.	gene_id "XLOC_019307"; transcript_id "TCONS_00034021"; exon_number "9"; gene_name "ENSCGRG00001012301.1"; oId "ENSCGRT00001014644.1"; nearest_ref "ENSCGRT00001014644.1"; class_code "="; tss_id "TSS25182"; p_id "P17041";
LT883678v1	Cufflinks	exon	2929411	2929507	.	-	.	gene_id "XLOC_019307"; transcript_id "TCONS_00034022"; exon_number "9"; gene_name "ENSCGRG00001012301.1"; oId "ENSCGRT00001014651.1"; nearest_ref "ENSCGRT00001014651.1"; class_code "="; tss_id "TSS25182"; p_id "P17042";
LT883678v1	Cufflinks	exon	2929411	2929507	.	-	.	gene_id "XLOC_019307"; transcript_id "TCONS_00034021"; exon_number "10"; gene_name "ENSCGRG00001012301.1"; oId "ENSCGRT00001014644.1"; nearest_ref "ENSCGRT00001014644.1"; class_code "="; tss_id "TSS25182"; p_id "P17041";
LT883678v1	Cufflinks	exon	2929762	2929912	.	-	.	gene_id "XLOC_019307"; transcript_id "TCONS_00034022"; exon_number "10"; gene_name "ENSCGRG00001012301.1"; oId "ENSCGRT00001014651.1"; nearest_ref "ENSCGRT00001014651.1"; class_code "="; tss_id "TSS25182"; p_id "P17042";
LT883678v1	Cufflinks	exon	2929762	2929912	.	-	.	gene_id "XLOC_019307"; transcript_id "TCONS_00034021"; exon_number "11"; gene_name "ENSCGRG00001012301.1"; oId "ENSCGRT00001014644.1"; nearest_ref "ENSCGRT00001014644.1"; class_code "="; tss_id "TSS25182"; p_id "P17041";
LT883678v1	Cufflinks	exon	2930135	2930260	.	-	.	gene_id "XLOC_019307"; transcript_id "TCONS_00034022"; exon_number "11"; gene_name "ENSCGRG00001012301.1"; oId "ENSCGRT00001014651.1"; nearest_ref "ENSCGRT00001014651.1"; class_code "="; tss_id "TSS25182"; p_id "P17042";
LT883678v1	Cufflinks	exon	2930135	2930262	.	-	.	gene_id "XLOC_019307"; transcript_id "TCONS_00034021"; exon_number "12"; gene_name "ENSCGRG00001012301.1"; oId "ENSCGRT00001014644.1"; nearest_ref "ENSCGRT00001014644.1"; class_code "="; tss_id "TSS25182"; p_id "P17041";
LT883678v1	Cufflinks	exon	2930332	2930693	.	-	.	gene_id "XLOC_019307"; transcript_id "TCONS_00034022"; exon_number "12"; gene_name "ENSCGRG00001012301.1"; oId "ENSCGRT00001014651.1"; nearest_ref "ENSCGRT00001014651.1"; class_code "="; tss_id "TSS25182"; p_id "P17042";
LT883678v1	Cufflinks	exon	2930349	2930693	.	-	.	gene_id "XLOC_019307"; transcript_id "TCONS_00034021"; exon_number "13"; gene_name "ENSCGRG00001012301.1"; oId "ENSCGRT00001014644.1"; nearest_ref "ENSCGRT00001014644.1"; class_code "="; tss_id "TSS25182"; p_id "P17041";
LT883678v1	Cufflinks	exon	2931001	2931156	.	-	.	gene_id "XLOC_019307"; transcript_id "TCONS_00034022"; exon_number "13"; gene_name "ENSCGRG00001012301.1"; oId "ENSCGRT00001014651.1"; nearest_ref "ENSCGRT00001014651.1"; class_code "="; tss_id "TSS25182"; p_id "P17042";
LT883678v1	Cufflinks	exon	2931001	2931156	.	-	.	gene_id "XLOC_019307"; transcript_id "TCONS_00034021"; exon_number "14"; gene_name "ENSCGRG00001012301.1"; oId "ENSCGRT00001014644.1"; nearest_ref "ENSCGRT00001014644.1"; class_code "="; tss_id "TSS25182"; p_id "P17041";
LT883678v1	Cufflinks	exon	2931353	2931755	.	-	.	gene_id "XLOC_019307"; transcript_id "TCONS_00034022"; exon_number "14"; gene_name "ENSCGRG00001012301.1"; oId "ENSCGRT00001014651.1"; nearest_ref "ENSCGRT00001014651.1"; class_code "="; tss_id "TSS25182"; p_id "P17042";
LT883678v1	Cufflinks	exon	2931353	2931755	.	-	.	gene_id "XLOC_019307"; transcript_id "TCONS_00034021"; exon_number "15"; gene_name "ENSCGRG00001012301.1"; oId "ENSCGRT00001014644.1"; nearest_ref "ENSCGRT00001014644.1"; class_code "="; tss_id "TSS25182"; p_id "P17041";
LT883678v1	Cufflinks	exon	2933092	2933373	.	-	.	gene_id "XLOC_019307"; transcript_id "TCONS_00034022"; exon_number "15"; gene_name "ENSCGRG00001012301.1"; oId "ENSCGRT00001014651.1"; nearest_ref "ENSCGRT00001014651.1"; class_code "="; tss_id "TSS25182"; p_id "P17042";
LT883678v1	Cufflinks	exon	2933092	2933373	.	-	.	gene_id "XLOC_019307"; transcript_id "TCONS_00034021"; exon_number "16"; gene_name "ENSCGRG00001012301.1"; oId "ENSCGRT00001014644.1"; nearest_ref "ENSCGRT00001014644.1"; class_code "="; tss_id "TSS25182"; p_id "P17041";
LT883678v1	Cufflinks	exon	2935637	2935745	.	+	.	gene_id "XLOC_019028"; transcript_id "TCONS_00033549"; exon_number "1"; gene_name "ENSCGRG00001007367.1"; oId "ENSCGRT00001008620.1"; nearest_ref "ENSCGRT00001008620.1"; class_code "="; tss_id "TSS24815";
LT883678v1	Cufflinks	exon	2937485	2937552	.	-	.	gene_id "XLOC_019307"; transcript_id "TCONS_00034022"; exon_number "16"; gene_name "ENSCGRG00001012301.1"; oId "ENSCGRT00001014651.1"; nearest_ref "ENSCGRT00001014651.1"; class_code "="; tss_id "TSS25182"; p_id "P17042";
LT883678v1	Cufflinks	exon	2937485	2937552	.	-	.	gene_id "XLOC_019307"; transcript_id "TCONS_00034021"; exon_number "17"; gene_name "ENSCGRG00001012301.1"; oId "ENSCGRT00001014644.1"; nearest_ref "ENSCGRT00001014644.1"; class_code "="; tss_id "TSS25182"; p_id "P17041";
LT883678v1	Cufflinks	exon	2938436	2938538	.	-	.	gene_id "XLOC_019307"; transcript_id "TCONS_00034022"; exon_number "17"; gene_name "ENSCGRG00001012301.1"; oId "ENSCGRT00001014651.1"; nearest_ref "ENSCGRT00001014651.1"; class_code "="; tss_id "TSS25182"; p_id "P17042";
LT883678v1	Cufflinks	exon	2938436	2938538	.	-	.	gene_id "XLOC_019307"; transcript_id "TCONS_00034021"; exon_number "18"; gene_name "ENSCGRG00001012301.1"; oId "ENSCGRT00001014644.1"; nearest_ref "ENSCGRT00001014644.1"; class_code "="; tss_id "TSS25182"; p_id "P17041";
LT883678v1	Cufflinks	exon	2966413	2967297	.	+	.	gene_id "XLOC_019029"; transcript_id "TCONS_00033550"; exon_number "1"; gene_name "ENSCGRG00001005292.1"; oId "ENSCGRT00001006260.1"; nearest_ref "ENSCGRT00001006260.1"; class_code "="; tss_id "TSS24816"; p_id "P16782";
LT883678v1	Cufflinks	exon	2972626	2973591	.	+	.	gene_id "XLOC_019030"; transcript_id "TCONS_00033551"; exon_number "1"; gene_name "ENSCGRG00001001201.1"; oId "ENSCGRT00001001556.1"; nearest_ref "ENSCGRT00001001556.1"; class_code "="; tss_id "TSS24817"; p_id "P16783";
LT883678v1	Cufflinks	exon	3005733	3006659	.	+	.	gene_id "XLOC_019031"; transcript_id "TCONS_00033552"; exon_number "1"; gene_name "ENSCGRG00001001338.1"; oId "ENSCGRT00001001723.1"; nearest_ref "ENSCGRT00001001723.1"; class_code "="; tss_id "TSS24818"; p_id "P16784";
LT883678v1	Cufflinks	exon	3028444	3029379	.	-	.	gene_id "XLOC_019308"; transcript_id "TCONS_00034023"; exon_number "1"; gene_name "ENSCGRG00001001644.1"; oId "ENSCGRT00001002052.1"; nearest_ref "ENSCGRT00001002052.1"; class_code "="; tss_id "TSS25183"; p_id "P17043";
LT883678v1	Cufflinks	exon	3038371	3039309	.	-	.	gene_id "XLOC_019309"; transcript_id "TCONS_00034024"; exon_number "1"; gene_name "ENSCGRG00001001689.1"; oId "ENSCGRT00001002120.1"; nearest_ref "ENSCGRT00001002120.1"; class_code "="; tss_id "TSS25184"; p_id "P17044";
LT883678v1	Cufflinks	exon	3068351	3069304	.	-	.	gene_id "XLOC_019310"; transcript_id "TCONS_00034025"; exon_number "1"; gene_name "ENSCGRG00001011683.1"; oId "ENSCGRT00001013814.1"; nearest_ref "ENSCGRT00001013814.1"; class_code "="; tss_id "TSS25185"; p_id "P17045";
LT883678v1	Cufflinks	exon	3118401	3118658	.	-	.	gene_id "XLOC_019311"; transcript_id "TCONS_00034026"; exon_number "1"; gene_name "ENSCGRG00001018028.1"; oId "ENSCGRT00001022450.1"; nearest_ref "ENSCGRT00001022450.1"; class_code "="; tss_id "TSS25186"; p_id "P17046";
LT883678v1	Cufflinks	exon	3120426	3120763	.	-	.	gene_id "XLOC_019311"; transcript_id "TCONS_00034026"; exon_number "2"; gene_name "ENSCGRG00001018028.1"; oId "ENSCGRT00001022450.1"; nearest_ref "ENSCGRT00001022450.1"; class_code "="; tss_id "TSS25186"; p_id "P17046";
LT883678v1	Cufflinks	exon	3121450	3121689	.	-	.	gene_id "XLOC_019311"; transcript_id "TCONS_00034026"; exon_number "3"; gene_name "ENSCGRG00001018028.1"; oId "ENSCGRT00001022450.1"; nearest_ref "ENSCGRT00001022450.1"; class_code "="; tss_id "TSS25186"; p_id "P17046";
LT883678v1	Cufflinks	exon	3122008	3122221	.	-	.	gene_id "XLOC_019311"; transcript_id "TCONS_00034026"; exon_number "4"; gene_name "ENSCGRG00001018028.1"; oId "ENSCGRT00001022450.1"; nearest_ref "ENSCGRT00001022450.1"; class_code "="; tss_id "TSS25186"; p_id "P17046";
LT883678v1	Cufflinks	exon	3123152	3123249	.	-	.	gene_id "XLOC_019311"; transcript_id "TCONS_00034026"; exon_number "5"; gene_name "ENSCGRG00001018028.1"; oId "ENSCGRT00001022450.1"; nearest_ref "ENSCGRT00001022450.1"; class_code "="; tss_id "TSS25186"; p_id "P17046";
LT883678v1	Cufflinks	exon	3123520	3124484	.	-	.	gene_id "XLOC_019311"; transcript_id "TCONS_00034026"; exon_number "6"; gene_name "ENSCGRG00001018028.1"; oId "ENSCGRT00001022450.1"; nearest_ref "ENSCGRT00001022450.1"; class_code "="; tss_id "TSS25186"; p_id "P17046";
LT883678v1	Cufflinks	exon	3127792	3128414	.	-	.	gene_id "XLOC_019311"; transcript_id "TCONS_00034026"; exon_number "7"; gene_name "ENSCGRG00001018028.1"; oId "ENSCGRT00001022450.1"; nearest_ref "ENSCGRT00001022450.1"; class_code "="; tss_id "TSS25186"; p_id "P17046";
LT883678v1	Cufflinks	exon	3149018	3149269	.	-	.	gene_id "XLOC_019312"; transcript_id "TCONS_00034027"; exon_number "1"; gene_name "ENSCGRG00001021160.1"; oId "ENSCGRT00001026943.1"; nearest_ref "ENSCGRT00001026943.1"; class_code "="; tss_id "TSS25187"; p_id "P17047";
LT883678v1	Cufflinks	exon	3150960	3151297	.	-	.	gene_id "XLOC_019312"; transcript_id "TCONS_00034027"; exon_number "2"; gene_name "ENSCGRG00001021160.1"; oId "ENSCGRT00001026943.1"; nearest_ref "ENSCGRT00001026943.1"; class_code "="; tss_id "TSS25187"; p_id "P17047";
LT883678v1	Cufflinks	exon	3152101	3152340	.	-	.	gene_id "XLOC_019312"; transcript_id "TCONS_00034027"; exon_number "3"; gene_name "ENSCGRG00001021160.1"; oId "ENSCGRT00001026943.1"; nearest_ref "ENSCGRT00001026943.1"; class_code "="; tss_id "TSS25187"; p_id "P17047";
LT883678v1	Cufflinks	exon	3152636	3152849	.	-	.	gene_id "XLOC_019312"; transcript_id "TCONS_00034027"; exon_number "4"; gene_name "ENSCGRG00001021160.1"; oId "ENSCGRT00001026943.1"; nearest_ref "ENSCGRT00001026943.1"; class_code "="; tss_id "TSS25187"; p_id "P17047";
LT883678v1	Cufflinks	exon	3153793	3153890	.	-	.	gene_id "XLOC_019312"; transcript_id "TCONS_00034027"; exon_number "5"; gene_name "ENSCGRG00001021160.1"; oId "ENSCGRT00001026943.1"; nearest_ref "ENSCGRT00001026943.1"; class_code "="; tss_id "TSS25187"; p_id "P17047";
LT883678v1	Cufflinks	exon	3154185	3155176	.	-	.	gene_id "XLOC_019312"; transcript_id "TCONS_00034027"; exon_number "6"; gene_name "ENSCGRG00001021160.1"; oId "ENSCGRT00001026943.1"; nearest_ref "ENSCGRT00001026943.1"; class_code "="; tss_id "TSS25187"; p_id "P17047";
LT883678v1	Cufflinks	exon	3164475	3165097	.	-	.	gene_id "XLOC_019312"; transcript_id "TCONS_00034027"; exon_number "7"; gene_name "ENSCGRG00001021160.1"; oId "ENSCGRT00001026943.1"; nearest_ref "ENSCGRT00001026943.1"; class_code "="; tss_id "TSS25187"; p_id "P17047";
LT883678v1	Cufflinks	exon	3177440	3178752	.	-	.	gene_id "XLOC_019313"; transcript_id "TCONS_00034029"; exon_number "1"; gene_name "ENSCGRG00001018706.1"; oId "CUFF.15233.2"; nearest_ref "ENSCGRT00001023435.1"; class_code "j"; tss_id "TSS25188";
LT883678v1	Cufflinks	exon	3177440	3178752	.	-	.	gene_id "XLOC_019313"; transcript_id "TCONS_00034028"; exon_number "1"; gene_name "ENSCGRG00001018706.1"; oId "CUFF.15233.1"; nearest_ref "ENSCGRT00001023435.1"; class_code "j"; tss_id "TSS25188";
LT883678v1	Cufflinks	exon	3181585	3181861	.	-	.	gene_id "XLOC_019313"; transcript_id "TCONS_00034028"; exon_number "2"; gene_name "ENSCGRG00001018706.1"; oId "CUFF.15233.1"; nearest_ref "ENSCGRT00001023435.1"; class_code "j"; tss_id "TSS25188";
LT883678v1	Cufflinks	exon	3181607	3181861	.	-	.	gene_id "XLOC_019313"; transcript_id "TCONS_00034030"; exon_number "1"; gene_name "ENSCGRG00001018706.1"; oId "ENSCGRT00001023435.1"; contained_in "TCONS_00034028"; nearest_ref "ENSCGRT00001023435.1"; class_code "="; tss_id "TSS25188"; p_id "P17048";
LT883678v1	Cufflinks	exon	3181611	3181861	.	-	.	gene_id "XLOC_019313"; transcript_id "TCONS_00034029"; exon_number "2"; gene_name "ENSCGRG00001018706.1"; oId "CUFF.15233.2"; nearest_ref "ENSCGRT00001023435.1"; class_code "j"; tss_id "TSS25188";
LT883678v1	Cufflinks	exon	3183507	3183844	.	-	.	gene_id "XLOC_019313"; transcript_id "TCONS_00034029"; exon_number "3"; gene_name "ENSCGRG00001018706.1"; oId "CUFF.15233.2"; nearest_ref "ENSCGRT00001023435.1"; class_code "j"; tss_id "TSS25188";
LT883678v1	Cufflinks	exon	3183507	3183844	.	-	.	gene_id "XLOC_019313"; transcript_id "TCONS_00034028"; exon_number "3"; gene_name "ENSCGRG00001018706.1"; oId "CUFF.15233.1"; nearest_ref "ENSCGRT00001023435.1"; class_code "j"; tss_id "TSS25188";
LT883678v1	Cufflinks	exon	3183507	3183844	.	-	.	gene_id "XLOC_019313"; transcript_id "TCONS_00034030"; exon_number "2"; gene_name "ENSCGRG00001018706.1"; oId "ENSCGRT00001023435.1"; contained_in "TCONS_00034028"; nearest_ref "ENSCGRT00001023435.1"; class_code "="; tss_id "TSS25188"; p_id "P17048";
LT883678v1	Cufflinks	exon	3184648	3184887	.	-	.	gene_id "XLOC_019313"; transcript_id "TCONS_00034029"; exon_number "4"; gene_name "ENSCGRG00001018706.1"; oId "CUFF.15233.2"; nearest_ref "ENSCGRT00001023435.1"; class_code "j"; tss_id "TSS25188";
LT883678v1	Cufflinks	exon	3184648	3184887	.	-	.	gene_id "XLOC_019313"; transcript_id "TCONS_00034028"; exon_number "4"; gene_name "ENSCGRG00001018706.1"; oId "CUFF.15233.1"; nearest_ref "ENSCGRT00001023435.1"; class_code "j"; tss_id "TSS25188";
LT883678v1	Cufflinks	exon	3184648	3184887	.	-	.	gene_id "XLOC_019313"; transcript_id "TCONS_00034030"; exon_number "3"; gene_name "ENSCGRG00001018706.1"; oId "ENSCGRT00001023435.1"; contained_in "TCONS_00034028"; nearest_ref "ENSCGRT00001023435.1"; class_code "="; tss_id "TSS25188"; p_id "P17048";
LT883678v1	Cufflinks	exon	3185202	3185415	.	-	.	gene_id "XLOC_019313"; transcript_id "TCONS_00034029"; exon_number "5"; gene_name "ENSCGRG00001018706.1"; oId "CUFF.15233.2"; nearest_ref "ENSCGRT00001023435.1"; class_code "j"; tss_id "TSS25188";
LT883678v1	Cufflinks	exon	3185202	3185415	.	-	.	gene_id "XLOC_019313"; transcript_id "TCONS_00034028"; exon_number "5"; gene_name "ENSCGRG00001018706.1"; oId "CUFF.15233.1"; nearest_ref "ENSCGRT00001023435.1"; class_code "j"; tss_id "TSS25188";
LT883678v1	Cufflinks	exon	3185202	3185415	.	-	.	gene_id "XLOC_019313"; transcript_id "TCONS_00034030"; exon_number "4"; gene_name "ENSCGRG00001018706.1"; oId "ENSCGRT00001023435.1"; contained_in "TCONS_00034028"; nearest_ref "ENSCGRT00001023435.1"; class_code "="; tss_id "TSS25188"; p_id "P17048";
LT883678v1	Cufflinks	exon	3185929	3186026	.	-	.	gene_id "XLOC_019313"; transcript_id "TCONS_00034029"; exon_number "6"; gene_name "ENSCGRG00001018706.1"; oId "CUFF.15233.2"; nearest_ref "ENSCGRT00001023435.1"; class_code "j"; tss_id "TSS25188";
LT883678v1	Cufflinks	exon	3185929	3186026	.	-	.	gene_id "XLOC_019313"; transcript_id "TCONS_00034028"; exon_number "6"; gene_name "ENSCGRG00001018706.1"; oId "CUFF.15233.1"; nearest_ref "ENSCGRT00001023435.1"; class_code "j"; tss_id "TSS25188";
LT883678v1	Cufflinks	exon	3185929	3186026	.	-	.	gene_id "XLOC_019313"; transcript_id "TCONS_00034030"; exon_number "5"; gene_name "ENSCGRG00001018706.1"; oId "ENSCGRT00001023435.1"; contained_in "TCONS_00034028"; nearest_ref "ENSCGRT00001023435.1"; class_code "="; tss_id "TSS25188"; p_id "P17048";
LT883678v1	Cufflinks	exon	3186272	3187266	.	-	.	gene_id "XLOC_019313"; transcript_id "TCONS_00034029"; exon_number "7"; gene_name "ENSCGRG00001018706.1"; oId "CUFF.15233.2"; nearest_ref "ENSCGRT00001023435.1"; class_code "j"; tss_id "TSS25188";
LT883678v1	Cufflinks	exon	3186272	3187266	.	-	.	gene_id "XLOC_019313"; transcript_id "TCONS_00034028"; exon_number "7"; gene_name "ENSCGRG00001018706.1"; oId "CUFF.15233.1"; nearest_ref "ENSCGRT00001023435.1"; class_code "j"; tss_id "TSS25188";
LT883678v1	Cufflinks	exon	3186272	3187266	.	-	.	gene_id "XLOC_019313"; transcript_id "TCONS_00034030"; exon_number "6"; gene_name "ENSCGRG00001018706.1"; oId "ENSCGRT00001023435.1"; contained_in "TCONS_00034028"; nearest_ref "ENSCGRT00001023435.1"; class_code "="; tss_id "TSS25188"; p_id "P17048";
LT883678v1	Cufflinks	exon	3193491	3194124	.	-	.	gene_id "XLOC_019313"; transcript_id "TCONS_00034029"; exon_number "8"; gene_name "ENSCGRG00001018706.1"; oId "CUFF.15233.2"; nearest_ref "ENSCGRT00001023435.1"; class_code "j"; tss_id "TSS25188";
LT883678v1	Cufflinks	exon	3193491	3194124	.	-	.	gene_id "XLOC_019313"; transcript_id "TCONS_00034028"; exon_number "8"; gene_name "ENSCGRG00001018706.1"; oId "CUFF.15233.1"; nearest_ref "ENSCGRT00001023435.1"; class_code "j"; tss_id "TSS25188";
LT883678v1	Cufflinks	exon	3193491	3194124	.	-	.	gene_id "XLOC_019313"; transcript_id "TCONS_00034030"; exon_number "7"; gene_name "ENSCGRG00001018706.1"; oId "ENSCGRT00001023435.1"; contained_in "TCONS_00034028"; nearest_ref "ENSCGRT00001023435.1"; class_code "="; tss_id "TSS25188"; p_id "P17048";
LT883678v1	Cufflinks	exon	3199923	3200108	.	-	.	gene_id "XLOC_019313"; transcript_id "TCONS_00034029"; exon_number "9"; gene_name "ENSCGRG00001018706.1"; oId "CUFF.15233.2"; nearest_ref "ENSCGRT00001023435.1"; class_code "j"; tss_id "TSS25188";
LT883678v1	Cufflinks	exon	3199923	3200108	.	-	.	gene_id "XLOC_019313"; transcript_id "TCONS_00034028"; exon_number "9"; gene_name "ENSCGRG00001018706.1"; oId "CUFF.15233.1"; nearest_ref "ENSCGRT00001023435.1"; class_code "j"; tss_id "TSS25188";
LT883678v1	Cufflinks	exon	3199923	3200108	.	-	.	gene_id "XLOC_019313"; transcript_id "TCONS_00034030"; exon_number "8"; gene_name "ENSCGRG00001018706.1"; oId "ENSCGRT00001023435.1"; contained_in "TCONS_00034028"; nearest_ref "ENSCGRT00001023435.1"; class_code "="; tss_id "TSS25188"; p_id "P17048";
LT883678v1	Cufflinks	exon	3266586	3267539	.	+	.	gene_id "XLOC_019032"; transcript_id "TCONS_00033553"; exon_number "1"; gene_name "ENSCGRG00001007434.1"; oId "ENSCGRT00001008691.1"; nearest_ref "ENSCGRT00001008691.1"; class_code "="; tss_id "TSS24819"; p_id "P16785";
LT883678v1	Cufflinks	exon	3287791	3288744	.	+	.	gene_id "XLOC_019033"; transcript_id "TCONS_00033554"; exon_number "1"; gene_name "ENSCGRG00001000901.1"; oId "ENSCGRT00001001195.1"; nearest_ref "ENSCGRT00001001195.1"; class_code "="; tss_id "TSS24820"; p_id "P16786";
LT883678v1	Cufflinks	exon	3309121	3310074	.	+	.	gene_id "XLOC_019034"; transcript_id "TCONS_00033555"; exon_number "1"; gene_name "ENSCGRG00001002307.1"; oId "ENSCGRT00001002813.1"; nearest_ref "ENSCGRT00001002813.1"; class_code "="; tss_id "TSS24821"; p_id "P16787";
LT883678v1	Cufflinks	exon	3323889	3324728	.	+	.	gene_id "XLOC_019035"; transcript_id "TCONS_00033556"; exon_number "1"; gene_name "ENSCGRG00001012008.1"; oId "ENSCGRT00001014237.1"; nearest_ref "ENSCGRT00001014237.1"; class_code "="; tss_id "TSS24822"; p_id "P16788";
LT883678v1	Cufflinks	exon	3336133	3337065	.	+	.	gene_id "XLOC_019036"; transcript_id "TCONS_00033557"; exon_number "1"; gene_name "ENSCGRG00001011614.1"; oId "ENSCGRT00001013723.1"; nearest_ref "ENSCGRT00001013723.1"; class_code "="; tss_id "TSS24823"; p_id "P16789";
LT883678v1	Cufflinks	exon	3350226	3350330	.	+	.	gene_id "XLOC_019037"; transcript_id "TCONS_00033558"; exon_number "1"; gene_name "ENSCGRG00001003659.1"; oId "ENSCGRT00001004380.1"; nearest_ref "ENSCGRT00001004380.1"; class_code "="; tss_id "TSS24824";
LT883678v1	Cufflinks	exon	3355422	3356357	.	+	.	gene_id "XLOC_019038"; transcript_id "TCONS_00033559"; exon_number "1"; gene_name "ENSCGRG00001011897.1"; oId "ENSCGRT00001014102.1"; nearest_ref "ENSCGRT00001014102.1"; class_code "="; tss_id "TSS24825"; p_id "P16790";
LT883678v1	Cufflinks	exon	3371993	3372001	.	+	.	gene_id "XLOC_019039"; transcript_id "TCONS_00033560"; exon_number "1"; gene_name "ENSCGRG00001001249.1"; oId "CUFF.15270.1"; nearest_ref "ENSCGRT00001001622.1"; class_code "o"; tss_id "TSS24826";
LT883678v1	Cufflinks	exon	3402460	3403392	.	+	.	gene_id "XLOC_019040"; transcript_id "TCONS_00033561"; exon_number "1"; gene_name "ENSCGRG00001012319.1"; oId "ENSCGRT00001014643.1"; nearest_ref "ENSCGRT00001014643.1"; class_code "="; tss_id "TSS24827"; p_id "P16791";
LT883678v1	Cufflinks	exon	3418108	3419037	.	+	.	gene_id "XLOC_019041"; transcript_id "TCONS_00033562"; exon_number "1"; gene_name "ENSCGRG00001000693.1"; oId "ENSCGRT00001000925.1"; nearest_ref "ENSCGRT00001000925.1"; class_code "="; tss_id "TSS24828"; p_id "P16792";
LT883678v1	Cufflinks	exon	3435959	3436174	.	+	.	gene_id "XLOC_019042"; transcript_id "TCONS_00033563"; exon_number "1"; gene_name "ENSCGRG00001016349.1"; oId "ENSCGRT00001020083.1"; nearest_ref "ENSCGRT00001020083.1"; class_code "="; tss_id "TSS24829"; p_id "P16793";
LT883678v1	Cufflinks	exon	3436200	3436895	.	+	.	gene_id "XLOC_019042"; transcript_id "TCONS_00033563"; exon_number "2"; gene_name "ENSCGRG00001016349.1"; oId "ENSCGRT00001020083.1"; nearest_ref "ENSCGRT00001020083.1"; class_code "="; tss_id "TSS24829"; p_id "P16793";
LT883678v1	Cufflinks	exon	3449216	3450148	.	+	.	gene_id "XLOC_019043"; transcript_id "TCONS_00033564"; exon_number "1"; gene_name "ENSCGRG00001001972.1"; oId "ENSCGRT00001002425.1"; nearest_ref "ENSCGRT00001002425.1"; class_code "="; tss_id "TSS24830"; p_id "P16794";
LT883678v1	Cufflinks	exon	3465128	3466057	.	+	.	gene_id "XLOC_019044"; transcript_id "TCONS_00033565"; exon_number "1"; gene_name "ENSCGRG00001012040.1"; oId "ENSCGRT00001014275.1"; nearest_ref "ENSCGRT00001014275.1"; class_code "="; tss_id "TSS24831"; p_id "P16795";
LT883678v1	Cufflinks	exon	3472826	3473758	.	+	.	gene_id "XLOC_019045"; transcript_id "TCONS_00033566"; exon_number "1"; gene_name "ENSCGRG00001012281.1"; oId "ENSCGRT00001014595.1"; nearest_ref "ENSCGRT00001014595.1"; class_code "="; tss_id "TSS24832"; p_id "P16796";
LT883678v1	Cufflinks	exon	3481081	3482016	.	+	.	gene_id "XLOC_019046"; transcript_id "TCONS_00033567"; exon_number "1"; gene_name "ENSCGRG00001023810.1"; oId "ENSCGRT00001030771.1"; nearest_ref "ENSCGRT00001030771.1"; class_code "="; tss_id "TSS24833"; p_id "P16797";
LT883678v1	Cufflinks	exon	3482038	3482046	.	+	.	gene_id "XLOC_019046"; transcript_id "TCONS_00033567"; exon_number "2"; gene_name "ENSCGRG00001023810.1"; oId "ENSCGRT00001030771.1"; nearest_ref "ENSCGRT00001030771.1"; class_code "="; tss_id "TSS24833"; p_id "P16797";
LT883678v1	Cufflinks	exon	3493484	3494425	.	+	.	gene_id "XLOC_019047"; transcript_id "TCONS_00033568"; exon_number "1"; gene_name "ENSCGRG00001002523.1"; oId "ENSCGRT00001003064.1"; nearest_ref "ENSCGRT00001003064.1"; class_code "="; tss_id "TSS24834"; p_id "P16798";
LT883678v1	Cufflinks	exon	3510687	3510698	.	-	.	gene_id "XLOC_019314"; transcript_id "TCONS_00034031"; exon_number "1"; gene_name "ENSCGRG00001001249.1"; oId "CUFF.15271.1"; nearest_ref "ENSCGRT00001001622.1"; class_code "x"; tss_id "TSS25189";
LT883678v1	Cufflinks	exon	3533989	3534863	.	-	.	gene_id "XLOC_019315"; transcript_id "TCONS_00034032"; exon_number "1"; oId "CUFF.15275.1"; class_code "u"; tss_id "TSS25190";
LT883678v1	Cufflinks	exon	3535799	3535927	.	-	.	gene_id "XLOC_019315"; transcript_id "TCONS_00034032"; exon_number "2"; oId "CUFF.15275.1"; class_code "u"; tss_id "TSS25190";
LT883678v1	Cufflinks	exon	3535943	3535962	.	+	.	gene_id "XLOC_019048"; transcript_id "TCONS_00033569"; exon_number "1"; gene_name "ENSCGRG00001001249.1"; oId "CUFF.15272.1"; nearest_ref "ENSCGRT00001001622.1"; class_code "j"; tss_id "TSS24835";
LT883678v1	Cufflinks	exon	3542010	3543734	.	+	.	gene_id "XLOC_019048"; transcript_id "TCONS_00033570"; exon_number "1"; gene_name "ENSCGRG00001001249.1"; oId "CUFF.15272.2"; nearest_ref "ENSCGRT00001001622.1"; class_code "="; tss_id "TSS24836"; p_id "P16799";
LT883678v1	Cufflinks	exon	3542325	3543734	.	+	.	gene_id "XLOC_019048"; transcript_id "TCONS_00033569"; exon_number "2"; gene_name "ENSCGRG00001001249.1"; oId "CUFF.15272.1"; nearest_ref "ENSCGRT00001001622.1"; class_code "j"; tss_id "TSS24835";
LT883678v1	Cufflinks	exon	3542337	3543734	.	+	.	gene_id "XLOC_019048"; transcript_id "TCONS_00033571"; exon_number "1"; gene_name "ENSCGRG00001001249.1"; oId "ENSCGRT00001001622.1"; contained_in "TCONS_00033569"; nearest_ref "ENSCGRT00001001622.1"; class_code "="; tss_id "TSS24837"; p_id "P16799";
LT883678v1	Cufflinks	exon	3542553	3543318	.	-	.	gene_id "XLOC_019314"; transcript_id "TCONS_00034033"; exon_number "1"; gene_name "ENSCGRG00001001249.1"; oId "CUFF.15271.2"; nearest_ref "ENSCGRT00001001622.1"; class_code "x"; tss_id "TSS25189";
LT883678v1	Cufflinks	exon	3543750	3545382	.	+	.	gene_id "XLOC_019048"; transcript_id "TCONS_00033569"; exon_number "3"; gene_name "ENSCGRG00001001249.1"; oId "CUFF.15272.1"; nearest_ref "ENSCGRT00001001622.1"; class_code "j"; tss_id "TSS24835";
LT883678v1	Cufflinks	exon	3543750	3545382	.	+	.	gene_id "XLOC_019048"; transcript_id "TCONS_00033570"; exon_number "2"; gene_name "ENSCGRG00001001249.1"; oId "CUFF.15272.2"; nearest_ref "ENSCGRT00001001622.1"; class_code "="; tss_id "TSS24836"; p_id "P16799";
LT883678v1	Cufflinks	exon	3543750	3545382	.	+	.	gene_id "XLOC_019048"; transcript_id "TCONS_00033571"; exon_number "2"; gene_name "ENSCGRG00001001249.1"; oId "ENSCGRT00001001622.1"; contained_in "TCONS_00033569"; nearest_ref "ENSCGRT00001001622.1"; class_code "="; tss_id "TSS24837"; p_id "P16799";
LT883678v1	Cufflinks	exon	3545863	3545920	.	+	.	gene_id "XLOC_019048"; transcript_id "TCONS_00033569"; exon_number "4"; gene_name "ENSCGRG00001001249.1"; oId "CUFF.15272.1"; nearest_ref "ENSCGRT00001001622.1"; class_code "j"; tss_id "TSS24835";
LT883678v1	Cufflinks	exon	3545863	3545920	.	+	.	gene_id "XLOC_019048"; transcript_id "TCONS_00033570"; exon_number "3"; gene_name "ENSCGRG00001001249.1"; oId "CUFF.15272.2"; nearest_ref "ENSCGRT00001001622.1"; class_code "="; tss_id "TSS24836"; p_id "P16799";
LT883678v1	Cufflinks	exon	3545863	3545920	.	+	.	gene_id "XLOC_019048"; transcript_id "TCONS_00033571"; exon_number "3"; gene_name "ENSCGRG00001001249.1"; oId "ENSCGRT00001001622.1"; contained_in "TCONS_00033569"; nearest_ref "ENSCGRT00001001622.1"; class_code "="; tss_id "TSS24837"; p_id "P16799";
LT883678v1	Cufflinks	exon	3546439	3546503	.	+	.	gene_id "XLOC_019048"; transcript_id "TCONS_00033569"; exon_number "5"; gene_name "ENSCGRG00001001249.1"; oId "CUFF.15272.1"; nearest_ref "ENSCGRT00001001622.1"; class_code "j"; tss_id "TSS24835";
LT883678v1	Cufflinks	exon	3546439	3546503	.	+	.	gene_id "XLOC_019048"; transcript_id "TCONS_00033570"; exon_number "4"; gene_name "ENSCGRG00001001249.1"; oId "CUFF.15272.2"; nearest_ref "ENSCGRT00001001622.1"; class_code "="; tss_id "TSS24836"; p_id "P16799";
LT883678v1	Cufflinks	exon	3546439	3546503	.	+	.	gene_id "XLOC_019048"; transcript_id "TCONS_00033571"; exon_number "4"; gene_name "ENSCGRG00001001249.1"; oId "ENSCGRT00001001622.1"; contained_in "TCONS_00033569"; nearest_ref "ENSCGRT00001001622.1"; class_code "="; tss_id "TSS24837"; p_id "P16799";
LT883678v1	Cufflinks	exon	3546709	3546962	.	+	.	gene_id "XLOC_019048"; transcript_id "TCONS_00033569"; exon_number "6"; gene_name "ENSCGRG00001001249.1"; oId "CUFF.15272.1"; nearest_ref "ENSCGRT00001001622.1"; class_code "j"; tss_id "TSS24835";
LT883678v1	Cufflinks	exon	3546709	3546962	.	+	.	gene_id "XLOC_019048"; transcript_id "TCONS_00033570"; exon_number "5"; gene_name "ENSCGRG00001001249.1"; oId "CUFF.15272.2"; nearest_ref "ENSCGRT00001001622.1"; class_code "="; tss_id "TSS24836"; p_id "P16799";
LT883678v1	Cufflinks	exon	3546709	3546962	.	+	.	gene_id "XLOC_019048"; transcript_id "TCONS_00033571"; exon_number "5"; gene_name "ENSCGRG00001001249.1"; oId "ENSCGRT00001001622.1"; contained_in "TCONS_00033569"; nearest_ref "ENSCGRT00001001622.1"; class_code "="; tss_id "TSS24837"; p_id "P16799";
LT883678v1	Cufflinks	exon	3549666	3549826	.	+	.	gene_id "XLOC_019048"; transcript_id "TCONS_00033569"; exon_number "7"; gene_name "ENSCGRG00001001249.1"; oId "CUFF.15272.1"; nearest_ref "ENSCGRT00001001622.1"; class_code "j"; tss_id "TSS24835";
LT883678v1	Cufflinks	exon	3549666	3549826	.	+	.	gene_id "XLOC_019048"; transcript_id "TCONS_00033570"; exon_number "6"; gene_name "ENSCGRG00001001249.1"; oId "CUFF.15272.2"; nearest_ref "ENSCGRT00001001622.1"; class_code "="; tss_id "TSS24836"; p_id "P16799";
LT883678v1	Cufflinks	exon	3549666	3549826	.	+	.	gene_id "XLOC_019048"; transcript_id "TCONS_00033571"; exon_number "6"; gene_name "ENSCGRG00001001249.1"; oId "ENSCGRT00001001622.1"; contained_in "TCONS_00033569"; nearest_ref "ENSCGRT00001001622.1"; class_code "="; tss_id "TSS24837"; p_id "P16799";
LT883678v1	Cufflinks	exon	3550362	3550514	.	+	.	gene_id "XLOC_019048"; transcript_id "TCONS_00033569"; exon_number "8"; gene_name "ENSCGRG00001001249.1"; oId "CUFF.15272.1"; nearest_ref "ENSCGRT00001001622.1"; class_code "j"; tss_id "TSS24835";
LT883678v1	Cufflinks	exon	3550362	3550514	.	+	.	gene_id "XLOC_019048"; transcript_id "TCONS_00033570"; exon_number "7"; gene_name "ENSCGRG00001001249.1"; oId "CUFF.15272.2"; nearest_ref "ENSCGRT00001001622.1"; class_code "="; tss_id "TSS24836"; p_id "P16799";
LT883678v1	Cufflinks	exon	3550362	3550514	.	+	.	gene_id "XLOC_019048"; transcript_id "TCONS_00033571"; exon_number "7"; gene_name "ENSCGRG00001001249.1"; oId "ENSCGRT00001001622.1"; contained_in "TCONS_00033569"; nearest_ref "ENSCGRT00001001622.1"; class_code "="; tss_id "TSS24837"; p_id "P16799";
LT883678v1	Cufflinks	exon	3550772	3550901	.	+	.	gene_id "XLOC_019048"; transcript_id "TCONS_00033569"; exon_number "9"; gene_name "ENSCGRG00001001249.1"; oId "CUFF.15272.1"; nearest_ref "ENSCGRT00001001622.1"; class_code "j"; tss_id "TSS24835";
LT883678v1	Cufflinks	exon	3550772	3550901	.	+	.	gene_id "XLOC_019048"; transcript_id "TCONS_00033570"; exon_number "8"; gene_name "ENSCGRG00001001249.1"; oId "CUFF.15272.2"; nearest_ref "ENSCGRT00001001622.1"; class_code "="; tss_id "TSS24836"; p_id "P16799";
LT883678v1	Cufflinks	exon	3550772	3550901	.	+	.	gene_id "XLOC_019048"; transcript_id "TCONS_00033571"; exon_number "8"; gene_name "ENSCGRG00001001249.1"; oId "ENSCGRT00001001622.1"; contained_in "TCONS_00033569"; nearest_ref "ENSCGRT00001001622.1"; class_code "="; tss_id "TSS24837"; p_id "P16799";
LT883678v1	Cufflinks	exon	3551157	3551231	.	+	.	gene_id "XLOC_019048"; transcript_id "TCONS_00033569"; exon_number "10"; gene_name "ENSCGRG00001001249.1"; oId "CUFF.15272.1"; nearest_ref "ENSCGRT00001001622.1"; class_code "j"; tss_id "TSS24835";
LT883678v1	Cufflinks	exon	3551157	3551231	.	+	.	gene_id "XLOC_019048"; transcript_id "TCONS_00033570"; exon_number "9"; gene_name "ENSCGRG00001001249.1"; oId "CUFF.15272.2"; nearest_ref "ENSCGRT00001001622.1"; class_code "="; tss_id "TSS24836"; p_id "P16799";
LT883678v1	Cufflinks	exon	3551157	3551231	.	+	.	gene_id "XLOC_019048"; transcript_id "TCONS_00033571"; exon_number "9"; gene_name "ENSCGRG00001001249.1"; oId "ENSCGRT00001001622.1"; contained_in "TCONS_00033569"; nearest_ref "ENSCGRT00001001622.1"; class_code "="; tss_id "TSS24837"; p_id "P16799";
LT883678v1	Cufflinks	exon	3551633	3551722	.	+	.	gene_id "XLOC_019048"; transcript_id "TCONS_00033569"; exon_number "11"; gene_name "ENSCGRG00001001249.1"; oId "CUFF.15272.1"; nearest_ref "ENSCGRT00001001622.1"; class_code "j"; tss_id "TSS24835";
LT883678v1	Cufflinks	exon	3551633	3551722	.	+	.	gene_id "XLOC_019048"; transcript_id "TCONS_00033570"; exon_number "10"; gene_name "ENSCGRG00001001249.1"; oId "CUFF.15272.2"; nearest_ref "ENSCGRT00001001622.1"; class_code "="; tss_id "TSS24836"; p_id "P16799";
LT883678v1	Cufflinks	exon	3551633	3551722	.	+	.	gene_id "XLOC_019048"; transcript_id "TCONS_00033571"; exon_number "10"; gene_name "ENSCGRG00001001249.1"; oId "ENSCGRT00001001622.1"; contained_in "TCONS_00033569"; nearest_ref "ENSCGRT00001001622.1"; class_code "="; tss_id "TSS24837"; p_id "P16799";
LT883678v1	Cufflinks	exon	3552692	3552849	.	+	.	gene_id "XLOC_019048"; transcript_id "TCONS_00033569"; exon_number "12"; gene_name "ENSCGRG00001001249.1"; oId "CUFF.15272.1"; nearest_ref "ENSCGRT00001001622.1"; class_code "j"; tss_id "TSS24835";
LT883678v1	Cufflinks	exon	3552692	3552849	.	+	.	gene_id "XLOC_019048"; transcript_id "TCONS_00033570"; exon_number "11"; gene_name "ENSCGRG00001001249.1"; oId "CUFF.15272.2"; nearest_ref "ENSCGRT00001001622.1"; class_code "="; tss_id "TSS24836"; p_id "P16799";
LT883678v1	Cufflinks	exon	3552692	3552849	.	+	.	gene_id "XLOC_019048"; transcript_id "TCONS_00033571"; exon_number "11"; gene_name "ENSCGRG00001001249.1"; oId "ENSCGRT00001001622.1"; contained_in "TCONS_00033569"; nearest_ref "ENSCGRT00001001622.1"; class_code "="; tss_id "TSS24837"; p_id "P16799";
LT883678v1	Cufflinks	exon	3553430	3553591	.	+	.	gene_id "XLOC_019048"; transcript_id "TCONS_00033569"; exon_number "13"; gene_name "ENSCGRG00001001249.1"; oId "CUFF.15272.1"; nearest_ref "ENSCGRT00001001622.1"; class_code "j"; tss_id "TSS24835";
LT883678v1	Cufflinks	exon	3553430	3553591	.	+	.	gene_id "XLOC_019048"; transcript_id "TCONS_00033570"; exon_number "12"; gene_name "ENSCGRG00001001249.1"; oId "CUFF.15272.2"; nearest_ref "ENSCGRT00001001622.1"; class_code "="; tss_id "TSS24836"; p_id "P16799";
LT883678v1	Cufflinks	exon	3553430	3553591	.	+	.	gene_id "XLOC_019048"; transcript_id "TCONS_00033571"; exon_number "12"; gene_name "ENSCGRG00001001249.1"; oId "ENSCGRT00001001622.1"; contained_in "TCONS_00033569"; nearest_ref "ENSCGRT00001001622.1"; class_code "="; tss_id "TSS24837"; p_id "P16799";
LT883678v1	Cufflinks	exon	3554919	3554989	.	+	.	gene_id "XLOC_019048"; transcript_id "TCONS_00033569"; exon_number "14"; gene_name "ENSCGRG00001001249.1"; oId "CUFF.15272.1"; nearest_ref "ENSCGRT00001001622.1"; class_code "j"; tss_id "TSS24835";
LT883678v1	Cufflinks	exon	3554919	3554989	.	+	.	gene_id "XLOC_019048"; transcript_id "TCONS_00033570"; exon_number "13"; gene_name "ENSCGRG00001001249.1"; oId "CUFF.15272.2"; nearest_ref "ENSCGRT00001001622.1"; class_code "="; tss_id "TSS24836"; p_id "P16799";
LT883678v1	Cufflinks	exon	3554919	3554989	.	+	.	gene_id "XLOC_019048"; transcript_id "TCONS_00033571"; exon_number "13"; gene_name "ENSCGRG00001001249.1"; oId "ENSCGRT00001001622.1"; contained_in "TCONS_00033569"; nearest_ref "ENSCGRT00001001622.1"; class_code "="; tss_id "TSS24837"; p_id "P16799";
LT883678v1	Cufflinks	exon	3557464	3557568	.	+	.	gene_id "XLOC_019048"; transcript_id "TCONS_00033569"; exon_number "15"; gene_name "ENSCGRG00001001249.1"; oId "CUFF.15272.1"; nearest_ref "ENSCGRT00001001622.1"; class_code "j"; tss_id "TSS24835";
LT883678v1	Cufflinks	exon	3557464	3557568	.	+	.	gene_id "XLOC_019048"; transcript_id "TCONS_00033570"; exon_number "14"; gene_name "ENSCGRG00001001249.1"; oId "CUFF.15272.2"; nearest_ref "ENSCGRT00001001622.1"; class_code "="; tss_id "TSS24836"; p_id "P16799";
LT883678v1	Cufflinks	exon	3557464	3557568	.	+	.	gene_id "XLOC_019048"; transcript_id "TCONS_00033571"; exon_number "14"; gene_name "ENSCGRG00001001249.1"; oId "ENSCGRT00001001622.1"; contained_in "TCONS_00033569"; nearest_ref "ENSCGRT00001001622.1"; class_code "="; tss_id "TSS24837"; p_id "P16799";
LT883678v1	Cufflinks	exon	3558240	3559704	.	+	.	gene_id "XLOC_019048"; transcript_id "TCONS_00033569"; exon_number "16"; gene_name "ENSCGRG00001001249.1"; oId "CUFF.15272.1"; nearest_ref "ENSCGRT00001001622.1"; class_code "j"; tss_id "TSS24835";
LT883678v1	Cufflinks	exon	3558240	3559704	.	+	.	gene_id "XLOC_019048"; transcript_id "TCONS_00033570"; exon_number "15"; gene_name "ENSCGRG00001001249.1"; oId "CUFF.15272.2"; nearest_ref "ENSCGRT00001001622.1"; class_code "="; tss_id "TSS24836"; p_id "P16799";
LT883678v1	Cufflinks	exon	3558240	3558397	.	+	.	gene_id "XLOC_019048"; transcript_id "TCONS_00033571"; exon_number "15"; gene_name "ENSCGRG00001001249.1"; oId "ENSCGRT00001001622.1"; contained_in "TCONS_00033569"; nearest_ref "ENSCGRT00001001622.1"; class_code "="; tss_id "TSS24837"; p_id "P16799";
LT883678v1	Cufflinks	exon	3558729	3559704	.	-	.	gene_id "XLOC_019314"; transcript_id "TCONS_00034033"; exon_number "2"; gene_name "ENSCGRG00001001249.1"; oId "CUFF.15271.2"; nearest_ref "ENSCGRT00001001622.1"; class_code "x"; tss_id "TSS25189";
LT883678v1	Cufflinks	exon	3558795	3559704	.	-	.	gene_id "XLOC_019314"; transcript_id "TCONS_00034031"; exon_number "2"; gene_name "ENSCGRG00001001249.1"; oId "CUFF.15271.1"; nearest_ref "ENSCGRT00001001622.1"; class_code "x"; tss_id "TSS25189";
LT883678v1	Cufflinks	exon	3562158	3562336	.	+	.	gene_id "XLOC_019049"; transcript_id "TCONS_00033572"; exon_number "1"; oId "CUFF.15276.1"; class_code "u"; tss_id "TSS24838";
LT883678v1	Cufflinks	exon	3565996	3566081	.	+	.	gene_id "XLOC_019049"; transcript_id "TCONS_00033572"; exon_number "2"; oId "CUFF.15276.1"; class_code "u"; tss_id "TSS24838";
LT883678v1	Cufflinks	exon	3569640	3569751	.	+	.	gene_id "XLOC_019049"; transcript_id "TCONS_00033572"; exon_number "3"; oId "CUFF.15276.1"; class_code "u"; tss_id "TSS24838";
LT883678v1	Cufflinks	exon	3573376	3573689	.	-	.	gene_id "XLOC_019316"; transcript_id "TCONS_00034034"; exon_number "1"; gene_name "ENSCGRG00001019598.1"; oId "ENSCGRT00001024683.1"; nearest_ref "ENSCGRT00001024683.1"; class_code "="; tss_id "TSS25191"; p_id "P17049";
LT883678v1	Cufflinks	exon	3574268	3574563	.	-	.	gene_id "XLOC_019316"; transcript_id "TCONS_00034034"; exon_number "2"; gene_name "ENSCGRG00001019598.1"; oId "ENSCGRT00001024683.1"; nearest_ref "ENSCGRT00001024683.1"; class_code "="; tss_id "TSS25191"; p_id "P17049";
LT883678v1	Cufflinks	exon	3574853	3575084	.	-	.	gene_id "XLOC_019316"; transcript_id "TCONS_00034034"; exon_number "3"; gene_name "ENSCGRG00001019598.1"; oId "ENSCGRT00001024683.1"; nearest_ref "ENSCGRT00001024683.1"; class_code "="; tss_id "TSS25191"; p_id "P17049";
LT883678v1	Cufflinks	exon	3575321	3575406	.	-	.	gene_id "XLOC_019316"; transcript_id "TCONS_00034034"; exon_number "4"; gene_name "ENSCGRG00001019598.1"; oId "ENSCGRT00001024683.1"; nearest_ref "ENSCGRT00001024683.1"; class_code "="; tss_id "TSS25191"; p_id "P17049";
LT883678v1	Cufflinks	exon	3575650	3575756	.	-	.	gene_id "XLOC_019316"; transcript_id "TCONS_00034034"; exon_number "5"; gene_name "ENSCGRG00001019598.1"; oId "ENSCGRT00001024683.1"; nearest_ref "ENSCGRT00001024683.1"; class_code "="; tss_id "TSS25191"; p_id "P17049";
LT883678v1	Cufflinks	exon	3576051	3576157	.	-	.	gene_id "XLOC_019316"; transcript_id "TCONS_00034034"; exon_number "6"; gene_name "ENSCGRG00001019598.1"; oId "ENSCGRT00001024683.1"; nearest_ref "ENSCGRT00001024683.1"; class_code "="; tss_id "TSS25191"; p_id "P17049";
LT883678v1	Cufflinks	exon	3576459	3576575	.	-	.	gene_id "XLOC_019316"; transcript_id "TCONS_00034034"; exon_number "7"; gene_name "ENSCGRG00001019598.1"; oId "ENSCGRT00001024683.1"; nearest_ref "ENSCGRT00001024683.1"; class_code "="; tss_id "TSS25191"; p_id "P17049";
LT883678v1	Cufflinks	exon	3576674	3576970	.	-	.	gene_id "XLOC_019316"; transcript_id "TCONS_00034034"; exon_number "8"; gene_name "ENSCGRG00001019598.1"; oId "ENSCGRT00001024683.1"; nearest_ref "ENSCGRT00001024683.1"; class_code "="; tss_id "TSS25191"; p_id "P17049";
LT883678v1	Cufflinks	exon	3578942	3578978	.	-	.	gene_id "XLOC_019316"; transcript_id "TCONS_00034034"; exon_number "9"; gene_name "ENSCGRG00001019598.1"; oId "ENSCGRT00001024683.1"; nearest_ref "ENSCGRT00001024683.1"; class_code "="; tss_id "TSS25191"; p_id "P17049";
LT883678v1	Cufflinks	exon	3600190	3600296	.	+	.	gene_id "XLOC_019039"; transcript_id "TCONS_00033560"; exon_number "2"; gene_name "ENSCGRG00001001249.1"; oId "CUFF.15270.1"; nearest_ref "ENSCGRT00001001622.1"; class_code "o"; tss_id "TSS24826";
LT883678v1	Cufflinks	exon	3616244	3616362	.	-	.	gene_id "XLOC_019317"; transcript_id "TCONS_00034036"; exon_number "1"; gene_name "ENSCGRG00001023347.1"; oId "ENSCGRT00001030131.1"; nearest_ref "ENSCGRT00001030131.1"; class_code "="; tss_id "TSS25192"; p_id "P17051";
LT883678v1	Cufflinks	exon	3616244	3616362	.	-	.	gene_id "XLOC_019317"; transcript_id "TCONS_00034035"; exon_number "1"; gene_name "ENSCGRG00001023347.1"; oId "ENSCGRT00001030127.1"; nearest_ref "ENSCGRT00001030127.1"; class_code "="; tss_id "TSS25192"; p_id "P17050";
LT883678v1	Cufflinks	exon	3698178	3698289	.	-	.	gene_id "XLOC_019317"; transcript_id "TCONS_00034036"; exon_number "2"; gene_name "ENSCGRG00001023347.1"; oId "ENSCGRT00001030131.1"; nearest_ref "ENSCGRT00001030131.1"; class_code "="; tss_id "TSS25192"; p_id "P17051";
LT883678v1	Cufflinks	exon	3698178	3698289	.	-	.	gene_id "XLOC_019317"; transcript_id "TCONS_00034035"; exon_number "2"; gene_name "ENSCGRG00001023347.1"; oId "ENSCGRT00001030127.1"; nearest_ref "ENSCGRT00001030127.1"; class_code "="; tss_id "TSS25192"; p_id "P17050";
LT883678v1	Cufflinks	exon	3747838	3747984	.	-	.	gene_id "XLOC_019317"; transcript_id "TCONS_00034035"; exon_number "3"; gene_name "ENSCGRG00001023347.1"; oId "ENSCGRT00001030127.1"; nearest_ref "ENSCGRT00001030127.1"; class_code "="; tss_id "TSS25192"; p_id "P17050";
LT883678v1	Cufflinks	exon	3777558	3777653	.	-	.	gene_id "XLOC_019317"; transcript_id "TCONS_00034036"; exon_number "3"; gene_name "ENSCGRG00001023347.1"; oId "ENSCGRT00001030131.1"; nearest_ref "ENSCGRT00001030131.1"; class_code "="; tss_id "TSS25192"; p_id "P17051";
LT883678v1	Cufflinks	exon	3777558	3777653	.	-	.	gene_id "XLOC_019317"; transcript_id "TCONS_00034035"; exon_number "4"; gene_name "ENSCGRG00001023347.1"; oId "ENSCGRT00001030127.1"; nearest_ref "ENSCGRT00001030127.1"; class_code "="; tss_id "TSS25192"; p_id "P17050";
LT883678v1	Cufflinks	exon	3803473	3803545	.	-	.	gene_id "XLOC_019317"; transcript_id "TCONS_00034036"; exon_number "4"; gene_name "ENSCGRG00001023347.1"; oId "ENSCGRT00001030131.1"; nearest_ref "ENSCGRT00001030131.1"; class_code "="; tss_id "TSS25192"; p_id "P17051";
LT883678v1	Cufflinks	exon	3803473	3803545	.	-	.	gene_id "XLOC_019317"; transcript_id "TCONS_00034035"; exon_number "5"; gene_name "ENSCGRG00001023347.1"; oId "ENSCGRT00001030127.1"; nearest_ref "ENSCGRT00001030127.1"; class_code "="; tss_id "TSS25192"; p_id "P17050";
LT883678v1	Cufflinks	exon	3845089	3845158	.	-	.	gene_id "XLOC_019317"; transcript_id "TCONS_00034036"; exon_number "5"; gene_name "ENSCGRG00001023347.1"; oId "ENSCGRT00001030131.1"; nearest_ref "ENSCGRT00001030131.1"; class_code "="; tss_id "TSS25192"; p_id "P17051";
LT883678v1	Cufflinks	exon	3845089	3845158	.	-	.	gene_id "XLOC_019317"; transcript_id "TCONS_00034035"; exon_number "6"; gene_name "ENSCGRG00001023347.1"; oId "ENSCGRT00001030127.1"; nearest_ref "ENSCGRT00001030127.1"; class_code "="; tss_id "TSS25192"; p_id "P17050";
LT883678v1	Cufflinks	exon	3891278	3891349	.	-	.	gene_id "XLOC_019317"; transcript_id "TCONS_00034036"; exon_number "6"; gene_name "ENSCGRG00001023347.1"; oId "ENSCGRT00001030131.1"; nearest_ref "ENSCGRT00001030131.1"; class_code "="; tss_id "TSS25192"; p_id "P17051";
LT883678v1	Cufflinks	exon	3891278	3891349	.	-	.	gene_id "XLOC_019317"; transcript_id "TCONS_00034035"; exon_number "7"; gene_name "ENSCGRG00001023347.1"; oId "ENSCGRT00001030127.1"; nearest_ref "ENSCGRT00001030127.1"; class_code "="; tss_id "TSS25192"; p_id "P17050";
LT883678v1	Cufflinks	exon	3950942	3950984	.	-	.	gene_id "XLOC_019317"; transcript_id "TCONS_00034036"; exon_number "7"; gene_name "ENSCGRG00001023347.1"; oId "ENSCGRT00001030131.1"; nearest_ref "ENSCGRT00001030131.1"; class_code "="; tss_id "TSS25192"; p_id "P17051";
LT883678v1	Cufflinks	exon	3950942	3950984	.	-	.	gene_id "XLOC_019317"; transcript_id "TCONS_00034035"; exon_number "8"; gene_name "ENSCGRG00001023347.1"; oId "ENSCGRT00001030127.1"; nearest_ref "ENSCGRT00001030127.1"; class_code "="; tss_id "TSS25192"; p_id "P17050";
LT883678v1	Cufflinks	exon	4322056	4322174	.	-	.	gene_id "XLOC_019318"; transcript_id "TCONS_00034037"; exon_number "1"; gene_name "ENSCGRG00001003695.1"; oId "ENSCGRT00001004417.1"; nearest_ref "ENSCGRT00001004417.1"; class_code "="; tss_id "TSS25193";
LT883678v1	Cufflinks	exon	5030787	5030886	.	+	.	gene_id "XLOC_019050"; transcript_id "TCONS_00033573"; exon_number "1"; gene_name "ENSCGRG00001022024.1"; oId "ENSCGRT00001028210.1"; nearest_ref "ENSCGRT00001028210.1"; class_code "="; tss_id "TSS24839"; p_id "P16800";
LT883678v1	Cufflinks	exon	5559609	5559719	.	+	.	gene_id "XLOC_019050"; transcript_id "TCONS_00033573"; exon_number "2"; gene_name "ENSCGRG00001022024.1"; oId "ENSCGRT00001028210.1"; nearest_ref "ENSCGRT00001028210.1"; class_code "="; tss_id "TSS24839"; p_id "P16800";
LT883678v1	Cufflinks	exon	5620041	5620234	.	+	.	gene_id "XLOC_019050"; transcript_id "TCONS_00033573"; exon_number "3"; gene_name "ENSCGRG00001022024.1"; oId "ENSCGRT00001028210.1"; nearest_ref "ENSCGRT00001028210.1"; class_code "="; tss_id "TSS24839"; p_id "P16800";
LT883678v1	Cufflinks	exon	5795857	5796004	.	+	.	gene_id "XLOC_019050"; transcript_id "TCONS_00033573"; exon_number "4"; gene_name "ENSCGRG00001022024.1"; oId "ENSCGRT00001028210.1"; nearest_ref "ENSCGRT00001028210.1"; class_code "="; tss_id "TSS24839"; p_id "P16800";
LT883678v1	Cufflinks	exon	5859633	5859836	.	+	.	gene_id "XLOC_019050"; transcript_id "TCONS_00033573"; exon_number "5"; gene_name "ENSCGRG00001022024.1"; oId "ENSCGRT00001028210.1"; nearest_ref "ENSCGRT00001028210.1"; class_code "="; tss_id "TSS24839"; p_id "P16800";
LT883678v1	Cufflinks	exon	5866366	5866550	.	+	.	gene_id "XLOC_019050"; transcript_id "TCONS_00033573"; exon_number "6"; gene_name "ENSCGRG00001022024.1"; oId "ENSCGRT00001028210.1"; nearest_ref "ENSCGRT00001028210.1"; class_code "="; tss_id "TSS24839"; p_id "P16800";
LT883678v1	Cufflinks	exon	5874458	5874601	.	+	.	gene_id "XLOC_019050"; transcript_id "TCONS_00033573"; exon_number "7"; gene_name "ENSCGRG00001022024.1"; oId "ENSCGRT00001028210.1"; nearest_ref "ENSCGRT00001028210.1"; class_code "="; tss_id "TSS24839"; p_id "P16800";
LT883678v1	Cufflinks	exon	5877129	5877393	.	+	.	gene_id "XLOC_019050"; transcript_id "TCONS_00033573"; exon_number "8"; gene_name "ENSCGRG00001022024.1"; oId "ENSCGRT00001028210.1"; nearest_ref "ENSCGRT00001028210.1"; class_code "="; tss_id "TSS24839"; p_id "P16800";
LT883678v1	Cufflinks	exon	5896876	5897117	.	+	.	gene_id "XLOC_019051"; transcript_id "TCONS_00033574"; exon_number "1"; gene_name "ENSCGRG00001002645.1"; oId "ENSCGRT00001003197.1"; nearest_ref "ENSCGRT00001003197.1"; class_code "="; tss_id "TSS24840";
LT883678v1	Cufflinks	exon	6034133	6034282	.	+	.	gene_id "XLOC_019050"; transcript_id "TCONS_00033573"; exon_number "9"; gene_name "ENSCGRG00001022024.1"; oId "ENSCGRT00001028210.1"; nearest_ref "ENSCGRT00001028210.1"; class_code "="; tss_id "TSS24839"; p_id "P16800";
LT883678v1	Cufflinks	exon	6104146	6104317	.	+	.	gene_id "XLOC_019050"; transcript_id "TCONS_00033573"; exon_number "10"; gene_name "ENSCGRG00001022024.1"; oId "ENSCGRT00001028210.1"; nearest_ref "ENSCGRT00001028210.1"; class_code "="; tss_id "TSS24839"; p_id "P16800";
LT883678v1	Cufflinks	exon	6195551	6195657	.	+	.	gene_id "XLOC_019050"; transcript_id "TCONS_00033573"; exon_number "11"; gene_name "ENSCGRG00001022024.1"; oId "ENSCGRT00001028210.1"; nearest_ref "ENSCGRT00001028210.1"; class_code "="; tss_id "TSS24839"; p_id "P16800";
LT883678v1	Cufflinks	exon	6258356	6258475	.	+	.	gene_id "XLOC_019050"; transcript_id "TCONS_00033573"; exon_number "12"; gene_name "ENSCGRG00001022024.1"; oId "ENSCGRT00001028210.1"; nearest_ref "ENSCGRT00001028210.1"; class_code "="; tss_id "TSS24839"; p_id "P16800";
LT883678v1	Cufflinks	exon	6311202	6311402	.	+	.	gene_id "XLOC_019050"; transcript_id "TCONS_00033573"; exon_number "13"; gene_name "ENSCGRG00001022024.1"; oId "ENSCGRT00001028210.1"; nearest_ref "ENSCGRT00001028210.1"; class_code "="; tss_id "TSS24839"; p_id "P16800";
LT883678v1	Cufflinks	exon	6551238	6551394	.	+	.	gene_id "XLOC_019050"; transcript_id "TCONS_00033573"; exon_number "14"; gene_name "ENSCGRG00001022024.1"; oId "ENSCGRT00001028210.1"; nearest_ref "ENSCGRT00001028210.1"; class_code "="; tss_id "TSS24839"; p_id "P16800";
LT883678v1	Cufflinks	exon	6626658	6626785	.	+	.	gene_id "XLOC_019050"; transcript_id "TCONS_00033573"; exon_number "15"; gene_name "ENSCGRG00001022024.1"; oId "ENSCGRT00001028210.1"; nearest_ref "ENSCGRT00001028210.1"; class_code "="; tss_id "TSS24839"; p_id "P16800";
LT883678v1	Cufflinks	exon	6684791	6684902	.	+	.	gene_id "XLOC_019052"; transcript_id "TCONS_00033575"; exon_number "1"; gene_name "ENSCGRG00001006326.1"; oId "ENSCGRT00001007417.1"; nearest_ref "ENSCGRT00001007417.1"; class_code "="; tss_id "TSS24841";
LT883678v1	Cufflinks	exon	6757272	6757442	.	+	.	gene_id "XLOC_019050"; transcript_id "TCONS_00033573"; exon_number "16"; gene_name "ENSCGRG00001022024.1"; oId "ENSCGRT00001028210.1"; nearest_ref "ENSCGRT00001028210.1"; class_code "="; tss_id "TSS24839"; p_id "P16800";
LT883678v1	Cufflinks	exon	6787085	6787303	.	+	.	gene_id "XLOC_019050"; transcript_id "TCONS_00033573"; exon_number "17"; gene_name "ENSCGRG00001022024.1"; oId "ENSCGRT00001028210.1"; nearest_ref "ENSCGRT00001028210.1"; class_code "="; tss_id "TSS24839"; p_id "P16800";
LT883678v1	Cufflinks	exon	6809528	6809764	.	+	.	gene_id "XLOC_019050"; transcript_id "TCONS_00033573"; exon_number "18"; gene_name "ENSCGRG00001022024.1"; oId "ENSCGRT00001028210.1"; nearest_ref "ENSCGRT00001028210.1"; class_code "="; tss_id "TSS24839"; p_id "P16800";
LT883678v1	Cufflinks	exon	6858082	6858303	.	+	.	gene_id "XLOC_019050"; transcript_id "TCONS_00033573"; exon_number "19"; gene_name "ENSCGRG00001022024.1"; oId "ENSCGRT00001028210.1"; nearest_ref "ENSCGRT00001028210.1"; class_code "="; tss_id "TSS24839"; p_id "P16800";
LT883678v1	Cufflinks	exon	6867534	6867667	.	+	.	gene_id "XLOC_019050"; transcript_id "TCONS_00033573"; exon_number "20"; gene_name "ENSCGRG00001022024.1"; oId "ENSCGRT00001028210.1"; nearest_ref "ENSCGRT00001028210.1"; class_code "="; tss_id "TSS24839"; p_id "P16800";
LT883678v1	Cufflinks	exon	6905119	6905212	.	+	.	gene_id "XLOC_019050"; transcript_id "TCONS_00033573"; exon_number "21"; gene_name "ENSCGRG00001022024.1"; oId "ENSCGRT00001028210.1"; nearest_ref "ENSCGRT00001028210.1"; class_code "="; tss_id "TSS24839"; p_id "P16800";
LT883678v1	Cufflinks	exon	6969281	6969294	.	-	.	gene_id "XLOC_019319"; transcript_id "TCONS_00034038"; exon_number "1"; gene_name "ENSCGRG00001022024.1"; oId "CUFF.15504.1"; nearest_ref "ENSCGRT00001028210.1"; class_code "x"; tss_id "TSS25194";
LT883678v1	Cufflinks	exon	6995760	6995999	.	+	.	gene_id "XLOC_019050"; transcript_id "TCONS_00033573"; exon_number "22"; gene_name "ENSCGRG00001022024.1"; oId "ENSCGRT00001028210.1"; nearest_ref "ENSCGRT00001028210.1"; class_code "="; tss_id "TSS24839"; p_id "P16800";
LT883678v1	Cufflinks	exon	7020429	7020509	.	+	.	gene_id "XLOC_019050"; transcript_id "TCONS_00033573"; exon_number "23"; gene_name "ENSCGRG00001022024.1"; oId "ENSCGRT00001028210.1"; nearest_ref "ENSCGRT00001028210.1"; class_code "="; tss_id "TSS24839"; p_id "P16800";
LT883678v1	Cufflinks	exon	7022905	7023104	.	+	.	gene_id "XLOC_019050"; transcript_id "TCONS_00033573"; exon_number "24"; gene_name "ENSCGRG00001022024.1"; oId "ENSCGRT00001028210.1"; nearest_ref "ENSCGRT00001028210.1"; class_code "="; tss_id "TSS24839"; p_id "P16800";
LT883678v1	Cufflinks	exon	7195770	7195899	.	+	.	gene_id "XLOC_019053"; transcript_id "TCONS_00033576"; exon_number "1"; gene_name "ENSCGRG00001020843.1"; oId "CUFF.15506.1"; nearest_ref "ENSCGRT00001026501.1"; class_code "j"; tss_id "TSS24842";
LT883678v1	Cufflinks	exon	7220811	7221107	.	+	.	gene_id "XLOC_019053"; transcript_id "TCONS_00033576"; exon_number "2"; gene_name "ENSCGRG00001020843.1"; oId "CUFF.15506.1"; nearest_ref "ENSCGRT00001026501.1"; class_code "j"; tss_id "TSS24842";
LT883678v1	Cufflinks	exon	7220811	7221107	.	+	.	gene_id "XLOC_019053"; transcript_id "TCONS_00033577"; exon_number "1"; gene_name "ENSCGRG00001020843.1"; oId "ENSCGRT00001026501.1"; contained_in "TCONS_00033576"; nearest_ref "ENSCGRT00001026501.1"; class_code "="; tss_id "TSS24843"; p_id "P16801";
LT883678v1	Cufflinks	exon	7232762	7232936	.	+	.	gene_id "XLOC_019053"; transcript_id "TCONS_00033576"; exon_number "3"; gene_name "ENSCGRG00001020843.1"; oId "CUFF.15506.1"; nearest_ref "ENSCGRT00001026501.1"; class_code "j"; tss_id "TSS24842";
LT883678v1	Cufflinks	exon	7232762	7232936	.	+	.	gene_id "XLOC_019053"; transcript_id "TCONS_00033577"; exon_number "2"; gene_name "ENSCGRG00001020843.1"; oId "ENSCGRT00001026501.1"; contained_in "TCONS_00033576"; nearest_ref "ENSCGRT00001026501.1"; class_code "="; tss_id "TSS24843"; p_id "P16801";
LT883678v1	Cufflinks	exon	7235015	7235182	.	+	.	gene_id "XLOC_019053"; transcript_id "TCONS_00033576"; exon_number "4"; gene_name "ENSCGRG00001020843.1"; oId "CUFF.15506.1"; nearest_ref "ENSCGRT00001026501.1"; class_code "j"; tss_id "TSS24842";
LT883678v1	Cufflinks	exon	7235015	7235182	.	+	.	gene_id "XLOC_019053"; transcript_id "TCONS_00033577"; exon_number "3"; gene_name "ENSCGRG00001020843.1"; oId "ENSCGRT00001026501.1"; contained_in "TCONS_00033576"; nearest_ref "ENSCGRT00001026501.1"; class_code "="; tss_id "TSS24843"; p_id "P16801";
LT883678v1	Cufflinks	exon	7237322	7237372	.	+	.	gene_id "XLOC_019053"; transcript_id "TCONS_00033576"; exon_number "5"; gene_name "ENSCGRG00001020843.1"; oId "CUFF.15506.1"; nearest_ref "ENSCGRT00001026501.1"; class_code "j"; tss_id "TSS24842";
LT883678v1	Cufflinks	exon	7237322	7237372	.	+	.	gene_id "XLOC_019053"; transcript_id "TCONS_00033577"; exon_number "4"; gene_name "ENSCGRG00001020843.1"; oId "ENSCGRT00001026501.1"; contained_in "TCONS_00033576"; nearest_ref "ENSCGRT00001026501.1"; class_code "="; tss_id "TSS24843"; p_id "P16801";
LT883678v1	Cufflinks	exon	7237850	7237940	.	+	.	gene_id "XLOC_019053"; transcript_id "TCONS_00033576"; exon_number "6"; gene_name "ENSCGRG00001020843.1"; oId "CUFF.15506.1"; nearest_ref "ENSCGRT00001026501.1"; class_code "j"; tss_id "TSS24842";
LT883678v1	Cufflinks	exon	7237850	7237940	.	+	.	gene_id "XLOC_019053"; transcript_id "TCONS_00033577"; exon_number "5"; gene_name "ENSCGRG00001020843.1"; oId "ENSCGRT00001026501.1"; contained_in "TCONS_00033576"; nearest_ref "ENSCGRT00001026501.1"; class_code "="; tss_id "TSS24843"; p_id "P16801";
LT883678v1	Cufflinks	exon	7238791	7238954	.	+	.	gene_id "XLOC_019053"; transcript_id "TCONS_00033576"; exon_number "7"; gene_name "ENSCGRG00001020843.1"; oId "CUFF.15506.1"; nearest_ref "ENSCGRT00001026501.1"; class_code "j"; tss_id "TSS24842";
LT883678v1	Cufflinks	exon	7238791	7238954	.	+	.	gene_id "XLOC_019053"; transcript_id "TCONS_00033577"; exon_number "6"; gene_name "ENSCGRG00001020843.1"; oId "ENSCGRT00001026501.1"; contained_in "TCONS_00033576"; nearest_ref "ENSCGRT00001026501.1"; class_code "="; tss_id "TSS24843"; p_id "P16801";
LT883678v1	Cufflinks	exon	7243179	7243341	.	+	.	gene_id "XLOC_019053"; transcript_id "TCONS_00033576"; exon_number "8"; gene_name "ENSCGRG00001020843.1"; oId "CUFF.15506.1"; nearest_ref "ENSCGRT00001026501.1"; class_code "j"; tss_id "TSS24842";
LT883678v1	Cufflinks	exon	7243179	7243341	.	+	.	gene_id "XLOC_019053"; transcript_id "TCONS_00033577"; exon_number "7"; gene_name "ENSCGRG00001020843.1"; oId "ENSCGRT00001026501.1"; contained_in "TCONS_00033576"; nearest_ref "ENSCGRT00001026501.1"; class_code "="; tss_id "TSS24843"; p_id "P16801";
LT883678v1	Cufflinks	exon	7243904	7244034	.	+	.	gene_id "XLOC_019053"; transcript_id "TCONS_00033576"; exon_number "9"; gene_name "ENSCGRG00001020843.1"; oId "CUFF.15506.1"; nearest_ref "ENSCGRT00001026501.1"; class_code "j"; tss_id "TSS24842";
LT883678v1	Cufflinks	exon	7243904	7244034	.	+	.	gene_id "XLOC_019053"; transcript_id "TCONS_00033577"; exon_number "8"; gene_name "ENSCGRG00001020843.1"; oId "ENSCGRT00001026501.1"; contained_in "TCONS_00033576"; nearest_ref "ENSCGRT00001026501.1"; class_code "="; tss_id "TSS24843"; p_id "P16801";
LT883678v1	Cufflinks	exon	7247396	7247503	.	+	.	gene_id "XLOC_019053"; transcript_id "TCONS_00033576"; exon_number "10"; gene_name "ENSCGRG00001020843.1"; oId "CUFF.15506.1"; nearest_ref "ENSCGRT00001026501.1"; class_code "j"; tss_id "TSS24842";
LT883678v1	Cufflinks	exon	7247396	7247503	.	+	.	gene_id "XLOC_019053"; transcript_id "TCONS_00033577"; exon_number "9"; gene_name "ENSCGRG00001020843.1"; oId "ENSCGRT00001026501.1"; contained_in "TCONS_00033576"; nearest_ref "ENSCGRT00001026501.1"; class_code "="; tss_id "TSS24843"; p_id "P16801";
LT883678v1	Cufflinks	exon	7247582	7247688	.	+	.	gene_id "XLOC_019053"; transcript_id "TCONS_00033576"; exon_number "11"; gene_name "ENSCGRG00001020843.1"; oId "CUFF.15506.1"; nearest_ref "ENSCGRT00001026501.1"; class_code "j"; tss_id "TSS24842";
LT883678v1	Cufflinks	exon	7247582	7247688	.	+	.	gene_id "XLOC_019053"; transcript_id "TCONS_00033577"; exon_number "10"; gene_name "ENSCGRG00001020843.1"; oId "ENSCGRT00001026501.1"; contained_in "TCONS_00033576"; nearest_ref "ENSCGRT00001026501.1"; class_code "="; tss_id "TSS24843"; p_id "P16801";
LT883678v1	Cufflinks	exon	7250428	7250476	.	+	.	gene_id "XLOC_019053"; transcript_id "TCONS_00033576"; exon_number "12"; gene_name "ENSCGRG00001020843.1"; oId "CUFF.15506.1"; nearest_ref "ENSCGRT00001026501.1"; class_code "j"; tss_id "TSS24842";
LT883678v1	Cufflinks	exon	7250428	7250476	.	+	.	gene_id "XLOC_019053"; transcript_id "TCONS_00033577"; exon_number "11"; gene_name "ENSCGRG00001020843.1"; oId "ENSCGRT00001026501.1"; contained_in "TCONS_00033576"; nearest_ref "ENSCGRT00001026501.1"; class_code "="; tss_id "TSS24843"; p_id "P16801";
LT883678v1	Cufflinks	exon	7251076	7251207	.	+	.	gene_id "XLOC_019053"; transcript_id "TCONS_00033576"; exon_number "13"; gene_name "ENSCGRG00001020843.1"; oId "CUFF.15506.1"; nearest_ref "ENSCGRT00001026501.1"; class_code "j"; tss_id "TSS24842";
LT883678v1	Cufflinks	exon	7251076	7251207	.	+	.	gene_id "XLOC_019053"; transcript_id "TCONS_00033577"; exon_number "12"; gene_name "ENSCGRG00001020843.1"; oId "ENSCGRT00001026501.1"; contained_in "TCONS_00033576"; nearest_ref "ENSCGRT00001026501.1"; class_code "="; tss_id "TSS24843"; p_id "P16801";
LT883678v1	Cufflinks	exon	7252266	7252383	.	+	.	gene_id "XLOC_019053"; transcript_id "TCONS_00033576"; exon_number "14"; gene_name "ENSCGRG00001020843.1"; oId "CUFF.15506.1"; nearest_ref "ENSCGRT00001026501.1"; class_code "j"; tss_id "TSS24842";
LT883678v1	Cufflinks	exon	7252266	7252383	.	+	.	gene_id "XLOC_019053"; transcript_id "TCONS_00033577"; exon_number "13"; gene_name "ENSCGRG00001020843.1"; oId "ENSCGRT00001026501.1"; contained_in "TCONS_00033576"; nearest_ref "ENSCGRT00001026501.1"; class_code "="; tss_id "TSS24843"; p_id "P16801";
LT883678v1	Cufflinks	exon	7253604	7253680	.	+	.	gene_id "XLOC_019053"; transcript_id "TCONS_00033576"; exon_number "15"; gene_name "ENSCGRG00001020843.1"; oId "CUFF.15506.1"; nearest_ref "ENSCGRT00001026501.1"; class_code "j"; tss_id "TSS24842";
LT883678v1	Cufflinks	exon	7253604	7253680	.	+	.	gene_id "XLOC_019053"; transcript_id "TCONS_00033577"; exon_number "14"; gene_name "ENSCGRG00001020843.1"; oId "ENSCGRT00001026501.1"; contained_in "TCONS_00033576"; nearest_ref "ENSCGRT00001026501.1"; class_code "="; tss_id "TSS24843"; p_id "P16801";
LT883678v1	Cufflinks	exon	7254121	7254252	.	+	.	gene_id "XLOC_019053"; transcript_id "TCONS_00033576"; exon_number "16"; gene_name "ENSCGRG00001020843.1"; oId "CUFF.15506.1"; nearest_ref "ENSCGRT00001026501.1"; class_code "j"; tss_id "TSS24842";
LT883678v1	Cufflinks	exon	7254121	7254252	.	+	.	gene_id "XLOC_019053"; transcript_id "TCONS_00033577"; exon_number "15"; gene_name "ENSCGRG00001020843.1"; oId "ENSCGRT00001026501.1"; contained_in "TCONS_00033576"; nearest_ref "ENSCGRT00001026501.1"; class_code "="; tss_id "TSS24843"; p_id "P16801";
LT883678v1	Cufflinks	exon	7255393	7255485	.	+	.	gene_id "XLOC_019053"; transcript_id "TCONS_00033576"; exon_number "17"; gene_name "ENSCGRG00001020843.1"; oId "CUFF.15506.1"; nearest_ref "ENSCGRT00001026501.1"; class_code "j"; tss_id "TSS24842";
LT883678v1	Cufflinks	exon	7255393	7255485	.	+	.	gene_id "XLOC_019053"; transcript_id "TCONS_00033577"; exon_number "16"; gene_name "ENSCGRG00001020843.1"; oId "ENSCGRT00001026501.1"; contained_in "TCONS_00033576"; nearest_ref "ENSCGRT00001026501.1"; class_code "="; tss_id "TSS24843"; p_id "P16801";
LT883678v1	Cufflinks	exon	7257706	7257753	.	+	.	gene_id "XLOC_019053"; transcript_id "TCONS_00033576"; exon_number "18"; gene_name "ENSCGRG00001020843.1"; oId "CUFF.15506.1"; nearest_ref "ENSCGRT00001026501.1"; class_code "j"; tss_id "TSS24842";
LT883678v1	Cufflinks	exon	7257706	7257753	.	+	.	gene_id "XLOC_019053"; transcript_id "TCONS_00033577"; exon_number "17"; gene_name "ENSCGRG00001020843.1"; oId "ENSCGRT00001026501.1"; contained_in "TCONS_00033576"; nearest_ref "ENSCGRT00001026501.1"; class_code "="; tss_id "TSS24843"; p_id "P16801";
LT883678v1	Cufflinks	exon	7257832	7257914	.	+	.	gene_id "XLOC_019053"; transcript_id "TCONS_00033576"; exon_number "19"; gene_name "ENSCGRG00001020843.1"; oId "CUFF.15506.1"; nearest_ref "ENSCGRT00001026501.1"; class_code "j"; tss_id "TSS24842";
LT883678v1	Cufflinks	exon	7257832	7257914	.	+	.	gene_id "XLOC_019053"; transcript_id "TCONS_00033577"; exon_number "18"; gene_name "ENSCGRG00001020843.1"; oId "ENSCGRT00001026501.1"; contained_in "TCONS_00033576"; nearest_ref "ENSCGRT00001026501.1"; class_code "="; tss_id "TSS24843"; p_id "P16801";
LT883678v1	Cufflinks	exon	7258343	7258448	.	+	.	gene_id "XLOC_019053"; transcript_id "TCONS_00033576"; exon_number "20"; gene_name "ENSCGRG00001020843.1"; oId "CUFF.15506.1"; nearest_ref "ENSCGRT00001026501.1"; class_code "j"; tss_id "TSS24842";
LT883678v1	Cufflinks	exon	7258343	7258448	.	+	.	gene_id "XLOC_019053"; transcript_id "TCONS_00033577"; exon_number "19"; gene_name "ENSCGRG00001020843.1"; oId "ENSCGRT00001026501.1"; contained_in "TCONS_00033576"; nearest_ref "ENSCGRT00001026501.1"; class_code "="; tss_id "TSS24843"; p_id "P16801";
LT883678v1	Cufflinks	exon	7259144	7259257	.	+	.	gene_id "XLOC_019053"; transcript_id "TCONS_00033576"; exon_number "21"; gene_name "ENSCGRG00001020843.1"; oId "CUFF.15506.1"; nearest_ref "ENSCGRT00001026501.1"; class_code "j"; tss_id "TSS24842";
LT883678v1	Cufflinks	exon	7259144	7259257	.	+	.	gene_id "XLOC_019053"; transcript_id "TCONS_00033577"; exon_number "20"; gene_name "ENSCGRG00001020843.1"; oId "ENSCGRT00001026501.1"; contained_in "TCONS_00033576"; nearest_ref "ENSCGRT00001026501.1"; class_code "="; tss_id "TSS24843"; p_id "P16801";
LT883678v1	Cufflinks	exon	7260196	7260770	.	+	.	gene_id "XLOC_019053"; transcript_id "TCONS_00033576"; exon_number "22"; gene_name "ENSCGRG00001020843.1"; oId "CUFF.15506.1"; nearest_ref "ENSCGRT00001026501.1"; class_code "j"; tss_id "TSS24842";
LT883678v1	Cufflinks	exon	7260196	7260764	.	+	.	gene_id "XLOC_019053"; transcript_id "TCONS_00033577"; exon_number "21"; gene_name "ENSCGRG00001020843.1"; oId "ENSCGRT00001026501.1"; contained_in "TCONS_00033576"; nearest_ref "ENSCGRT00001026501.1"; class_code "="; tss_id "TSS24843"; p_id "P16801";
LT883678v1	Cufflinks	exon	7260582	7260770	.	-	.	gene_id "XLOC_019319"; transcript_id "TCONS_00034038"; exon_number "2"; gene_name "ENSCGRG00001022024.1"; oId "CUFF.15504.1"; nearest_ref "ENSCGRT00001028210.1"; class_code "x"; tss_id "TSS25194";
LT883678v1	Cufflinks	exon	7268169	7268503	.	-	.	gene_id "XLOC_019320"; transcript_id "TCONS_00034039"; exon_number "1"; gene_name "ENSCGRG00001010172.1"; oId "CUFF.15361.3"; nearest_ref "ENSCGRT00001011882.1"; class_code "j"; tss_id "TSS25195";
LT883678v1	Cufflinks	exon	7268169	7268503	.	-	.	gene_id "XLOC_019320"; transcript_id "TCONS_00034040"; exon_number "1"; gene_name "ENSCGRG00001010172.1"; oId "CUFF.15361.1"; nearest_ref "ENSCGRT00001011882.1"; class_code "j"; tss_id "TSS25196";
LT883678v1	Cufflinks	exon	7268169	7268503	.	-	.	gene_id "XLOC_019320"; transcript_id "TCONS_00034041"; exon_number "1"; gene_name "ENSCGRG00001010172.1"; oId "CUFF.15361.2"; nearest_ref "ENSCGRT00001011882.1"; class_code "j"; tss_id "TSS25197";
LT883678v1	Cufflinks	exon	7268177	7268503	.	-	.	gene_id "XLOC_019320"; transcript_id "TCONS_00034042"; exon_number "1"; gene_name "ENSCGRG00001010172.1"; oId "ENSCGRT00001011882.1"; nearest_ref "ENSCGRT00001011882.1"; class_code "="; tss_id "TSS25198"; p_id "P17054";
LT883678v1	Cufflinks	exon	7268443	7268503	.	-	.	gene_id "XLOC_019320"; transcript_id "TCONS_00034044"; exon_number "1"; gene_name "ENSCGRG00001010172.1"; oId "ENSCGRT00001011900.1"; contained_in "TCONS_00034040"; nearest_ref "ENSCGRT00001011900.1"; class_code "="; tss_id "TSS25198"; p_id "P17052";
LT883678v1	Cufflinks	exon	7268443	7268503	.	-	.	gene_id "XLOC_019320"; transcript_id "TCONS_00034043"; exon_number "1"; gene_name "ENSCGRG00001010172.1"; oId "ENSCGRT00001011895.1"; nearest_ref "ENSCGRT00001011895.1"; class_code "="; tss_id "TSS25198"; p_id "P17053";
LT883678v1	Cufflinks	exon	7269509	7269595	.	-	.	gene_id "XLOC_019320"; transcript_id "TCONS_00034039"; exon_number "2"; gene_name "ENSCGRG00001010172.1"; oId "CUFF.15361.3"; nearest_ref "ENSCGRT00001011882.1"; class_code "j"; tss_id "TSS25195";
LT883678v1	Cufflinks	exon	7269509	7269593	.	-	.	gene_id "XLOC_019320"; transcript_id "TCONS_00034040"; exon_number "2"; gene_name "ENSCGRG00001010172.1"; oId "CUFF.15361.1"; nearest_ref "ENSCGRT00001011882.1"; class_code "j"; tss_id "TSS25196";
LT883678v1	Cufflinks	exon	7269509	7269593	.	-	.	gene_id "XLOC_019320"; transcript_id "TCONS_00034041"; exon_number "2"; gene_name "ENSCGRG00001010172.1"; oId "CUFF.15361.2"; nearest_ref "ENSCGRT00001011882.1"; class_code "j"; tss_id "TSS25197";
LT883678v1	Cufflinks	exon	7269509	7269593	.	-	.	gene_id "XLOC_019320"; transcript_id "TCONS_00034042"; exon_number "2"; gene_name "ENSCGRG00001010172.1"; oId "ENSCGRT00001011882.1"; nearest_ref "ENSCGRT00001011882.1"; class_code "="; tss_id "TSS25198"; p_id "P17054";
LT883678v1	Cufflinks	exon	7269509	7269593	.	-	.	gene_id "XLOC_019320"; transcript_id "TCONS_00034044"; exon_number "2"; gene_name "ENSCGRG00001010172.1"; oId "ENSCGRT00001011900.1"; contained_in "TCONS_00034040"; nearest_ref "ENSCGRT00001011900.1"; class_code "="; tss_id "TSS25198"; p_id "P17052";
LT883678v1	Cufflinks	exon	7269509	7269593	.	-	.	gene_id "XLOC_019320"; transcript_id "TCONS_00034043"; exon_number "2"; gene_name "ENSCGRG00001010172.1"; oId "ENSCGRT00001011895.1"; nearest_ref "ENSCGRT00001011895.1"; class_code "="; tss_id "TSS25198"; p_id "P17053";
LT883678v1	Cufflinks	exon	7269755	7269835	.	-	.	gene_id "XLOC_019320"; transcript_id "TCONS_00034040"; exon_number "3"; gene_name "ENSCGRG00001010172.1"; oId "CUFF.15361.1"; nearest_ref "ENSCGRT00001011882.1"; class_code "j"; tss_id "TSS25196";
LT883678v1	Cufflinks	exon	7269755	7269835	.	-	.	gene_id "XLOC_019320"; transcript_id "TCONS_00034041"; exon_number "3"; gene_name "ENSCGRG00001010172.1"; oId "CUFF.15361.2"; nearest_ref "ENSCGRT00001011882.1"; class_code "j"; tss_id "TSS25197";
LT883678v1	Cufflinks	exon	7269755	7269835	.	-	.	gene_id "XLOC_019320"; transcript_id "TCONS_00034042"; exon_number "3"; gene_name "ENSCGRG00001010172.1"; oId "ENSCGRT00001011882.1"; nearest_ref "ENSCGRT00001011882.1"; class_code "="; tss_id "TSS25198"; p_id "P17054";
LT883678v1	Cufflinks	exon	7269755	7269835	.	-	.	gene_id "XLOC_019320"; transcript_id "TCONS_00034044"; exon_number "3"; gene_name "ENSCGRG00001010172.1"; oId "ENSCGRT00001011900.1"; contained_in "TCONS_00034040"; nearest_ref "ENSCGRT00001011900.1"; class_code "="; tss_id "TSS25198"; p_id "P17052";
LT883678v1	Cufflinks	exon	7269755	7269835	.	-	.	gene_id "XLOC_019320"; transcript_id "TCONS_00034043"; exon_number "3"; gene_name "ENSCGRG00001010172.1"; oId "ENSCGRT00001011895.1"; nearest_ref "ENSCGRT00001011895.1"; class_code "="; tss_id "TSS25198"; p_id "P17053";
LT883678v1	Cufflinks	exon	7271067	7271148	.	-	.	gene_id "XLOC_019320"; transcript_id "TCONS_00034040"; exon_number "4"; gene_name "ENSCGRG00001010172.1"; oId "CUFF.15361.1"; nearest_ref "ENSCGRT00001011882.1"; class_code "j"; tss_id "TSS25196";
LT883678v1	Cufflinks	exon	7271067	7271148	.	-	.	gene_id "XLOC_019320"; transcript_id "TCONS_00034041"; exon_number "4"; gene_name "ENSCGRG00001010172.1"; oId "CUFF.15361.2"; nearest_ref "ENSCGRT00001011882.1"; class_code "j"; tss_id "TSS25197";
LT883678v1	Cufflinks	exon	7271067	7271148	.	-	.	gene_id "XLOC_019320"; transcript_id "TCONS_00034042"; exon_number "4"; gene_name "ENSCGRG00001010172.1"; oId "ENSCGRT00001011882.1"; nearest_ref "ENSCGRT00001011882.1"; class_code "="; tss_id "TSS25198"; p_id "P17054";
LT883678v1	Cufflinks	exon	7271067	7271148	.	-	.	gene_id "XLOC_019320"; transcript_id "TCONS_00034044"; exon_number "4"; gene_name "ENSCGRG00001010172.1"; oId "ENSCGRT00001011900.1"; contained_in "TCONS_00034040"; nearest_ref "ENSCGRT00001011900.1"; class_code "="; tss_id "TSS25198"; p_id "P17052";
LT883678v1	Cufflinks	exon	7271067	7271148	.	-	.	gene_id "XLOC_019320"; transcript_id "TCONS_00034043"; exon_number "4"; gene_name "ENSCGRG00001010172.1"; oId "ENSCGRT00001011895.1"; nearest_ref "ENSCGRT00001011895.1"; class_code "="; tss_id "TSS25198"; p_id "P17053";
LT883678v1	Cufflinks	exon	7271911	7272006	.	-	.	gene_id "XLOC_019320"; transcript_id "TCONS_00034040"; exon_number "5"; gene_name "ENSCGRG00001010172.1"; oId "CUFF.15361.1"; nearest_ref "ENSCGRT00001011882.1"; class_code "j"; tss_id "TSS25196";
LT883678v1	Cufflinks	exon	7271911	7272006	.	-	.	gene_id "XLOC_019320"; transcript_id "TCONS_00034041"; exon_number "5"; gene_name "ENSCGRG00001010172.1"; oId "CUFF.15361.2"; nearest_ref "ENSCGRT00001011882.1"; class_code "j"; tss_id "TSS25197";
LT883678v1	Cufflinks	exon	7271911	7272006	.	-	.	gene_id "XLOC_019320"; transcript_id "TCONS_00034042"; exon_number "5"; gene_name "ENSCGRG00001010172.1"; oId "ENSCGRT00001011882.1"; nearest_ref "ENSCGRT00001011882.1"; class_code "="; tss_id "TSS25198"; p_id "P17054";
LT883678v1	Cufflinks	exon	7271911	7272006	.	-	.	gene_id "XLOC_019320"; transcript_id "TCONS_00034044"; exon_number "5"; gene_name "ENSCGRG00001010172.1"; oId "ENSCGRT00001011900.1"; contained_in "TCONS_00034040"; nearest_ref "ENSCGRT00001011900.1"; class_code "="; tss_id "TSS25198"; p_id "P17052";
LT883678v1	Cufflinks	exon	7271911	7272006	.	-	.	gene_id "XLOC_019320"; transcript_id "TCONS_00034043"; exon_number "5"; gene_name "ENSCGRG00001010172.1"; oId "ENSCGRT00001011895.1"; nearest_ref "ENSCGRT00001011895.1"; class_code "="; tss_id "TSS25198"; p_id "P17053";
LT883678v1	Cufflinks	exon	7276366	7276544	.	-	.	gene_id "XLOC_019320"; transcript_id "TCONS_00034040"; exon_number "6"; gene_name "ENSCGRG00001010172.1"; oId "CUFF.15361.1"; nearest_ref "ENSCGRT00001011882.1"; class_code "j"; tss_id "TSS25196";
LT883678v1	Cufflinks	exon	7276366	7276544	.	-	.	gene_id "XLOC_019320"; transcript_id "TCONS_00034041"; exon_number "6"; gene_name "ENSCGRG00001010172.1"; oId "CUFF.15361.2"; nearest_ref "ENSCGRT00001011882.1"; class_code "j"; tss_id "TSS25197";
LT883678v1	Cufflinks	exon	7276366	7276544	.	-	.	gene_id "XLOC_019320"; transcript_id "TCONS_00034042"; exon_number "6"; gene_name "ENSCGRG00001010172.1"; oId "ENSCGRT00001011882.1"; nearest_ref "ENSCGRT00001011882.1"; class_code "="; tss_id "TSS25198"; p_id "P17054";
LT883678v1	Cufflinks	exon	7276366	7276544	.	-	.	gene_id "XLOC_019320"; transcript_id "TCONS_00034044"; exon_number "6"; gene_name "ENSCGRG00001010172.1"; oId "ENSCGRT00001011900.1"; contained_in "TCONS_00034040"; nearest_ref "ENSCGRT00001011900.1"; class_code "="; tss_id "TSS25198"; p_id "P17052";
LT883678v1	Cufflinks	exon	7276366	7276544	.	-	.	gene_id "XLOC_019320"; transcript_id "TCONS_00034043"; exon_number "6"; gene_name "ENSCGRG00001010172.1"; oId "ENSCGRT00001011895.1"; nearest_ref "ENSCGRT00001011895.1"; class_code "="; tss_id "TSS25198"; p_id "P17053";
LT883678v1	Cufflinks	exon	7277516	7277641	.	-	.	gene_id "XLOC_019320"; transcript_id "TCONS_00034041"; exon_number "7"; gene_name "ENSCGRG00001010172.1"; oId "CUFF.15361.2"; nearest_ref "ENSCGRT00001011882.1"; class_code "j"; tss_id "TSS25197";
LT883678v1	Cufflinks	exon	7277516	7277641	.	-	.	gene_id "XLOC_019320"; transcript_id "TCONS_00034042"; exon_number "7"; gene_name "ENSCGRG00001010172.1"; oId "ENSCGRT00001011882.1"; nearest_ref "ENSCGRT00001011882.1"; class_code "="; tss_id "TSS25198"; p_id "P17054";
LT883678v1	Cufflinks	exon	7277516	7277641	.	-	.	gene_id "XLOC_019320"; transcript_id "TCONS_00034043"; exon_number "7"; gene_name "ENSCGRG00001010172.1"; oId "ENSCGRT00001011895.1"; nearest_ref "ENSCGRT00001011895.1"; class_code "="; tss_id "TSS25198"; p_id "P17053";
LT883678v1	Cufflinks	exon	7278073	7278113	.	-	.	gene_id "XLOC_019320"; transcript_id "TCONS_00034040"; exon_number "7"; gene_name "ENSCGRG00001010172.1"; oId "CUFF.15361.1"; nearest_ref "ENSCGRT00001011882.1"; class_code "j"; tss_id "TSS25196";
LT883678v1	Cufflinks	exon	7278073	7278113	.	-	.	gene_id "XLOC_019320"; transcript_id "TCONS_00034041"; exon_number "8"; gene_name "ENSCGRG00001010172.1"; oId "CUFF.15361.2"; nearest_ref "ENSCGRT00001011882.1"; class_code "j"; tss_id "TSS25197";
LT883678v1	Cufflinks	exon	7278073	7278113	.	-	.	gene_id "XLOC_019320"; transcript_id "TCONS_00034042"; exon_number "8"; gene_name "ENSCGRG00001010172.1"; oId "ENSCGRT00001011882.1"; nearest_ref "ENSCGRT00001011882.1"; class_code "="; tss_id "TSS25198"; p_id "P17054";
LT883678v1	Cufflinks	exon	7278073	7278113	.	-	.	gene_id "XLOC_019320"; transcript_id "TCONS_00034044"; exon_number "7"; gene_name "ENSCGRG00001010172.1"; oId "ENSCGRT00001011900.1"; contained_in "TCONS_00034040"; nearest_ref "ENSCGRT00001011900.1"; class_code "="; tss_id "TSS25198"; p_id "P17052";
LT883678v1	Cufflinks	exon	7278073	7278113	.	-	.	gene_id "XLOC_019320"; transcript_id "TCONS_00034043"; exon_number "8"; gene_name "ENSCGRG00001010172.1"; oId "ENSCGRT00001011895.1"; nearest_ref "ENSCGRT00001011895.1"; class_code "="; tss_id "TSS25198"; p_id "P17053";
LT883678v1	Cufflinks	exon	7279114	7279208	.	-	.	gene_id "XLOC_019320"; transcript_id "TCONS_00034040"; exon_number "8"; gene_name "ENSCGRG00001010172.1"; oId "CUFF.15361.1"; nearest_ref "ENSCGRT00001011882.1"; class_code "j"; tss_id "TSS25196";
LT883678v1	Cufflinks	exon	7279114	7279208	.	-	.	gene_id "XLOC_019320"; transcript_id "TCONS_00034041"; exon_number "9"; gene_name "ENSCGRG00001010172.1"; oId "CUFF.15361.2"; nearest_ref "ENSCGRT00001011882.1"; class_code "j"; tss_id "TSS25197";
LT883678v1	Cufflinks	exon	7279114	7279208	.	-	.	gene_id "XLOC_019320"; transcript_id "TCONS_00034042"; exon_number "9"; gene_name "ENSCGRG00001010172.1"; oId "ENSCGRT00001011882.1"; nearest_ref "ENSCGRT00001011882.1"; class_code "="; tss_id "TSS25198"; p_id "P17054";
LT883678v1	Cufflinks	exon	7279114	7279208	.	-	.	gene_id "XLOC_019320"; transcript_id "TCONS_00034044"; exon_number "8"; gene_name "ENSCGRG00001010172.1"; oId "ENSCGRT00001011900.1"; contained_in "TCONS_00034040"; nearest_ref "ENSCGRT00001011900.1"; class_code "="; tss_id "TSS25198"; p_id "P17052";
LT883678v1	Cufflinks	exon	7279114	7279208	.	-	.	gene_id "XLOC_019320"; transcript_id "TCONS_00034043"; exon_number "9"; gene_name "ENSCGRG00001010172.1"; oId "ENSCGRT00001011895.1"; nearest_ref "ENSCGRT00001011895.1"; class_code "="; tss_id "TSS25198"; p_id "P17053";
LT883678v1	Cufflinks	exon	7279588	7279757	.	-	.	gene_id "XLOC_019320"; transcript_id "TCONS_00034040"; exon_number "9"; gene_name "ENSCGRG00001010172.1"; oId "CUFF.15361.1"; nearest_ref "ENSCGRT00001011882.1"; class_code "j"; tss_id "TSS25196";
LT883678v1	Cufflinks	exon	7279588	7279757	.	-	.	gene_id "XLOC_019320"; transcript_id "TCONS_00034041"; exon_number "10"; gene_name "ENSCGRG00001010172.1"; oId "CUFF.15361.2"; nearest_ref "ENSCGRT00001011882.1"; class_code "j"; tss_id "TSS25197";
LT883678v1	Cufflinks	exon	7279588	7279757	.	-	.	gene_id "XLOC_019320"; transcript_id "TCONS_00034042"; exon_number "10"; gene_name "ENSCGRG00001010172.1"; oId "ENSCGRT00001011882.1"; nearest_ref "ENSCGRT00001011882.1"; class_code "="; tss_id "TSS25198"; p_id "P17054";
LT883678v1	Cufflinks	exon	7279588	7279757	.	-	.	gene_id "XLOC_019320"; transcript_id "TCONS_00034044"; exon_number "9"; gene_name "ENSCGRG00001010172.1"; oId "ENSCGRT00001011900.1"; contained_in "TCONS_00034040"; nearest_ref "ENSCGRT00001011900.1"; class_code "="; tss_id "TSS25198"; p_id "P17052";
LT883678v1	Cufflinks	exon	7279588	7279757	.	-	.	gene_id "XLOC_019320"; transcript_id "TCONS_00034043"; exon_number "10"; gene_name "ENSCGRG00001010172.1"; oId "ENSCGRT00001011895.1"; nearest_ref "ENSCGRT00001011895.1"; class_code "="; tss_id "TSS25198"; p_id "P17053";
LT883678v1	Cufflinks	exon	7280849	7281089	.	-	.	gene_id "XLOC_019320"; transcript_id "TCONS_00034040"; exon_number "10"; gene_name "ENSCGRG00001010172.1"; oId "CUFF.15361.1"; nearest_ref "ENSCGRT00001011882.1"; class_code "j"; tss_id "TSS25196";
LT883678v1	Cufflinks	exon	7280849	7280902	.	-	.	gene_id "XLOC_019320"; transcript_id "TCONS_00034041"; exon_number "11"; gene_name "ENSCGRG00001010172.1"; oId "CUFF.15361.2"; nearest_ref "ENSCGRT00001011882.1"; class_code "j"; tss_id "TSS25197";
LT883678v1	Cufflinks	exon	7280849	7281089	.	-	.	gene_id "XLOC_019320"; transcript_id "TCONS_00034042"; exon_number "11"; gene_name "ENSCGRG00001010172.1"; oId "ENSCGRT00001011882.1"; nearest_ref "ENSCGRT00001011882.1"; class_code "="; tss_id "TSS25198"; p_id "P17054";
LT883678v1	Cufflinks	exon	7280849	7281089	.	-	.	gene_id "XLOC_019320"; transcript_id "TCONS_00034044"; exon_number "10"; gene_name "ENSCGRG00001010172.1"; oId "ENSCGRT00001011900.1"; contained_in "TCONS_00034040"; nearest_ref "ENSCGRT00001011900.1"; class_code "="; tss_id "TSS25198"; p_id "P17052";
LT883678v1	Cufflinks	exon	7280849	7281089	.	-	.	gene_id "XLOC_019320"; transcript_id "TCONS_00034043"; exon_number "11"; gene_name "ENSCGRG00001010172.1"; oId "ENSCGRT00001011895.1"; nearest_ref "ENSCGRT00001011895.1"; class_code "="; tss_id "TSS25198"; p_id "P17053";
LT883678v1	Cufflinks	exon	7282512	7282603	.	-	.	gene_id "XLOC_019320"; transcript_id "TCONS_00034040"; exon_number "11"; gene_name "ENSCGRG00001010172.1"; oId "CUFF.15361.1"; nearest_ref "ENSCGRT00001011882.1"; class_code "j"; tss_id "TSS25196";
LT883678v1	Cufflinks	exon	7282512	7282603	.	-	.	gene_id "XLOC_019320"; transcript_id "TCONS_00034042"; exon_number "12"; gene_name "ENSCGRG00001010172.1"; oId "ENSCGRT00001011882.1"; nearest_ref "ENSCGRT00001011882.1"; class_code "="; tss_id "TSS25198"; p_id "P17054";
LT883678v1	Cufflinks	exon	7282512	7282603	.	-	.	gene_id "XLOC_019320"; transcript_id "TCONS_00034044"; exon_number "11"; gene_name "ENSCGRG00001010172.1"; oId "ENSCGRT00001011900.1"; contained_in "TCONS_00034040"; nearest_ref "ENSCGRT00001011900.1"; class_code "="; tss_id "TSS25198"; p_id "P17052";
LT883678v1	Cufflinks	exon	7282512	7282603	.	-	.	gene_id "XLOC_019320"; transcript_id "TCONS_00034043"; exon_number "12"; gene_name "ENSCGRG00001010172.1"; oId "ENSCGRT00001011895.1"; nearest_ref "ENSCGRT00001011895.1"; class_code "="; tss_id "TSS25198"; p_id "P17053";
LT883678v1	Cufflinks	exon	7284953	7285116	.	-	.	gene_id "XLOC_019320"; transcript_id "TCONS_00034040"; exon_number "12"; gene_name "ENSCGRG00001010172.1"; oId "CUFF.15361.1"; nearest_ref "ENSCGRT00001011882.1"; class_code "j"; tss_id "TSS25196";
LT883678v1	Cufflinks	exon	7284953	7285116	.	-	.	gene_id "XLOC_019320"; transcript_id "TCONS_00034042"; exon_number "13"; gene_name "ENSCGRG00001010172.1"; oId "ENSCGRT00001011882.1"; nearest_ref "ENSCGRT00001011882.1"; class_code "="; tss_id "TSS25198"; p_id "P17054";
LT883678v1	Cufflinks	exon	7284953	7285116	.	-	.	gene_id "XLOC_019320"; transcript_id "TCONS_00034044"; exon_number "12"; gene_name "ENSCGRG00001010172.1"; oId "ENSCGRT00001011900.1"; contained_in "TCONS_00034040"; nearest_ref "ENSCGRT00001011900.1"; class_code "="; tss_id "TSS25198"; p_id "P17052";
LT883678v1	Cufflinks	exon	7284953	7285116	.	-	.	gene_id "XLOC_019320"; transcript_id "TCONS_00034043"; exon_number "13"; gene_name "ENSCGRG00001010172.1"; oId "ENSCGRT00001011895.1"; nearest_ref "ENSCGRT00001011895.1"; class_code "="; tss_id "TSS25198"; p_id "P17053";
LT883678v1	Cufflinks	exon	7285644	7285746	.	-	.	gene_id "XLOC_019320"; transcript_id "TCONS_00034040"; exon_number "13"; gene_name "ENSCGRG00001010172.1"; oId "CUFF.15361.1"; nearest_ref "ENSCGRT00001011882.1"; class_code "j"; tss_id "TSS25196";
LT883678v1	Cufflinks	exon	7285644	7285746	.	-	.	gene_id "XLOC_019320"; transcript_id "TCONS_00034042"; exon_number "14"; gene_name "ENSCGRG00001010172.1"; oId "ENSCGRT00001011882.1"; nearest_ref "ENSCGRT00001011882.1"; class_code "="; tss_id "TSS25198"; p_id "P17054";
LT883678v1	Cufflinks	exon	7285644	7285746	.	-	.	gene_id "XLOC_019320"; transcript_id "TCONS_00034044"; exon_number "13"; gene_name "ENSCGRG00001010172.1"; oId "ENSCGRT00001011900.1"; contained_in "TCONS_00034040"; nearest_ref "ENSCGRT00001011900.1"; class_code "="; tss_id "TSS25198"; p_id "P17052";
LT883678v1	Cufflinks	exon	7285644	7285746	.	-	.	gene_id "XLOC_019320"; transcript_id "TCONS_00034043"; exon_number "14"; gene_name "ENSCGRG00001010172.1"; oId "ENSCGRT00001011895.1"; nearest_ref "ENSCGRT00001011895.1"; class_code "="; tss_id "TSS25198"; p_id "P17053";
LT883678v1	Cufflinks	exon	7287455	7287595	.	-	.	gene_id "XLOC_019320"; transcript_id "TCONS_00034040"; exon_number "14"; gene_name "ENSCGRG00001010172.1"; oId "CUFF.15361.1"; nearest_ref "ENSCGRT00001011882.1"; class_code "j"; tss_id "TSS25196";
LT883678v1	Cufflinks	exon	7287455	7287595	.	-	.	gene_id "XLOC_019320"; transcript_id "TCONS_00034042"; exon_number "15"; gene_name "ENSCGRG00001010172.1"; oId "ENSCGRT00001011882.1"; nearest_ref "ENSCGRT00001011882.1"; class_code "="; tss_id "TSS25198"; p_id "P17054";
LT883678v1	Cufflinks	exon	7287455	7287595	.	-	.	gene_id "XLOC_019320"; transcript_id "TCONS_00034044"; exon_number "14"; gene_name "ENSCGRG00001010172.1"; oId "ENSCGRT00001011900.1"; contained_in "TCONS_00034040"; nearest_ref "ENSCGRT00001011900.1"; class_code "="; tss_id "TSS25198"; p_id "P17052";
LT883678v1	Cufflinks	exon	7287455	7287595	.	-	.	gene_id "XLOC_019320"; transcript_id "TCONS_00034043"; exon_number "15"; gene_name "ENSCGRG00001010172.1"; oId "ENSCGRT00001011895.1"; nearest_ref "ENSCGRT00001011895.1"; class_code "="; tss_id "TSS25198"; p_id "P17053";
LT883678v1	Cufflinks	exon	7288622	7288742	.	-	.	gene_id "XLOC_019320"; transcript_id "TCONS_00034040"; exon_number "15"; gene_name "ENSCGRG00001010172.1"; oId "CUFF.15361.1"; nearest_ref "ENSCGRT00001011882.1"; class_code "j"; tss_id "TSS25196";
LT883678v1	Cufflinks	exon	7288622	7288742	.	-	.	gene_id "XLOC_019320"; transcript_id "TCONS_00034042"; exon_number "16"; gene_name "ENSCGRG00001010172.1"; oId "ENSCGRT00001011882.1"; nearest_ref "ENSCGRT00001011882.1"; class_code "="; tss_id "TSS25198"; p_id "P17054";
LT883678v1	Cufflinks	exon	7288622	7288742	.	-	.	gene_id "XLOC_019320"; transcript_id "TCONS_00034044"; exon_number "15"; gene_name "ENSCGRG00001010172.1"; oId "ENSCGRT00001011900.1"; contained_in "TCONS_00034040"; nearest_ref "ENSCGRT00001011900.1"; class_code "="; tss_id "TSS25198"; p_id "P17052";
LT883678v1	Cufflinks	exon	7288622	7288742	.	-	.	gene_id "XLOC_019320"; transcript_id "TCONS_00034043"; exon_number "16"; gene_name "ENSCGRG00001010172.1"; oId "ENSCGRT00001011895.1"; nearest_ref "ENSCGRT00001011895.1"; class_code "="; tss_id "TSS25198"; p_id "P17053";
LT883678v1	Cufflinks	exon	7291822	7291827	.	+	.	gene_id "XLOC_019054"; transcript_id "TCONS_00033578"; exon_number "1"; gene_name "ENSCGRG00001010172.1"; oId "CUFF.15362.1"; nearest_ref "ENSCGRT00001011882.1"; class_code "x"; tss_id "TSS24844";
LT883678v1	Cufflinks	exon	7291872	7291988	.	-	.	gene_id "XLOC_019320"; transcript_id "TCONS_00034040"; exon_number "16"; gene_name "ENSCGRG00001010172.1"; oId "CUFF.15361.1"; nearest_ref "ENSCGRT00001011882.1"; class_code "j"; tss_id "TSS25196";
LT883678v1	Cufflinks	exon	7291872	7291988	.	-	.	gene_id "XLOC_019320"; transcript_id "TCONS_00034042"; exon_number "17"; gene_name "ENSCGRG00001010172.1"; oId "ENSCGRT00001011882.1"; nearest_ref "ENSCGRT00001011882.1"; class_code "="; tss_id "TSS25198"; p_id "P17054";
LT883678v1	Cufflinks	exon	7291872	7291988	.	-	.	gene_id "XLOC_019320"; transcript_id "TCONS_00034044"; exon_number "16"; gene_name "ENSCGRG00001010172.1"; oId "ENSCGRT00001011900.1"; contained_in "TCONS_00034040"; nearest_ref "ENSCGRT00001011900.1"; class_code "="; tss_id "TSS25198"; p_id "P17052";
LT883678v1	Cufflinks	exon	7312053	7312181	.	-	.	gene_id "XLOC_019320"; transcript_id "TCONS_00034040"; exon_number "17"; gene_name "ENSCGRG00001010172.1"; oId "CUFF.15361.1"; nearest_ref "ENSCGRT00001011882.1"; class_code "j"; tss_id "TSS25196";
LT883678v1	Cufflinks	exon	7312053	7312181	.	-	.	gene_id "XLOC_019320"; transcript_id "TCONS_00034042"; exon_number "18"; gene_name "ENSCGRG00001010172.1"; oId "ENSCGRT00001011882.1"; nearest_ref "ENSCGRT00001011882.1"; class_code "="; tss_id "TSS25198"; p_id "P17054";
LT883678v1	Cufflinks	exon	7312053	7312181	.	-	.	gene_id "XLOC_019320"; transcript_id "TCONS_00034044"; exon_number "17"; gene_name "ENSCGRG00001010172.1"; oId "ENSCGRT00001011900.1"; contained_in "TCONS_00034040"; nearest_ref "ENSCGRT00001011900.1"; class_code "="; tss_id "TSS25198"; p_id "P17052";
LT883678v1	Cufflinks	exon	7312053	7312181	.	-	.	gene_id "XLOC_019320"; transcript_id "TCONS_00034043"; exon_number "17"; gene_name "ENSCGRG00001010172.1"; oId "ENSCGRT00001011895.1"; nearest_ref "ENSCGRT00001011895.1"; class_code "="; tss_id "TSS25198"; p_id "P17053";
LT883678v1	Cufflinks	exon	7313236	7313359	.	-	.	gene_id "XLOC_019320"; transcript_id "TCONS_00034040"; exon_number "18"; gene_name "ENSCGRG00001010172.1"; oId "CUFF.15361.1"; nearest_ref "ENSCGRT00001011882.1"; class_code "j"; tss_id "TSS25196";
LT883678v1	Cufflinks	exon	7313236	7313359	.	-	.	gene_id "XLOC_019320"; transcript_id "TCONS_00034042"; exon_number "19"; gene_name "ENSCGRG00001010172.1"; oId "ENSCGRT00001011882.1"; nearest_ref "ENSCGRT00001011882.1"; class_code "="; tss_id "TSS25198"; p_id "P17054";
LT883678v1	Cufflinks	exon	7313236	7313352	.	-	.	gene_id "XLOC_019320"; transcript_id "TCONS_00034044"; exon_number "18"; gene_name "ENSCGRG00001010172.1"; oId "ENSCGRT00001011900.1"; contained_in "TCONS_00034040"; nearest_ref "ENSCGRT00001011900.1"; class_code "="; tss_id "TSS25198"; p_id "P17052";
LT883678v1	Cufflinks	exon	7313236	7313352	.	-	.	gene_id "XLOC_019320"; transcript_id "TCONS_00034043"; exon_number "18"; gene_name "ENSCGRG00001010172.1"; oId "ENSCGRT00001011895.1"; nearest_ref "ENSCGRT00001011895.1"; class_code "="; tss_id "TSS25198"; p_id "P17053";
LT883678v1	Cufflinks	exon	7321020	7321030	.	-	.	gene_id "XLOC_019320"; transcript_id "TCONS_00034039"; exon_number "3"; gene_name "ENSCGRG00001010172.1"; oId "CUFF.15361.3"; nearest_ref "ENSCGRT00001011882.1"; class_code "j"; tss_id "TSS25195";
LT883678v1	Cufflinks	exon	7336465	7336547	.	-	.	gene_id "XLOC_019320"; transcript_id "TCONS_00034040"; exon_number "19"; gene_name "ENSCGRG00001010172.1"; oId "CUFF.15361.1"; nearest_ref "ENSCGRT00001011882.1"; class_code "j"; tss_id "TSS25196";
LT883678v1	Cufflinks	exon	7385268	7387363	.	+	.	gene_id "XLOC_019055"; transcript_id "TCONS_00033579"; exon_number "1"; gene_name "ENSCGRG00001017340.1"; oId "CUFF.15365.1"; nearest_ref "ENSCGRT00001021502.1"; class_code "x"; tss_id "TSS24845";
LT883678v1	Cufflinks	exon	7385295	7386907	.	-	.	gene_id "XLOC_019321"; transcript_id "TCONS_00034045"; exon_number "1"; gene_name "ENSCGRG00001017340.1"; oId "CUFF.15366.1"; nearest_ref "ENSCGRT00001021502.1"; class_code "j"; tss_id "TSS25199";
LT883678v1	Cufflinks	exon	7385295	7388525	.	-	.	gene_id "XLOC_019321"; transcript_id "TCONS_00034046"; exon_number "1"; gene_name "ENSCGRG00001017340.1"; oId "CUFF.15366.2"; nearest_ref "ENSCGRT00001021502.1"; class_code "j"; tss_id "TSS25200";
LT883678v1	Cufflinks	exon	7387088	7388525	.	-	.	gene_id "XLOC_019321"; transcript_id "TCONS_00034045"; exon_number "2"; gene_name "ENSCGRG00001017340.1"; oId "CUFF.15366.1"; nearest_ref "ENSCGRT00001021502.1"; class_code "j"; tss_id "TSS25199";
LT883678v1	Cufflinks	exon	7387507	7388527	.	+	.	gene_id "XLOC_019055"; transcript_id "TCONS_00033579"; exon_number "2"; gene_name "ENSCGRG00001017340.1"; oId "CUFF.15365.1"; nearest_ref "ENSCGRT00001021502.1"; class_code "x"; tss_id "TSS24845";
LT883678v1	Cufflinks	exon	7388347	7388525	.	-	.	gene_id "XLOC_019321"; transcript_id "TCONS_00034047"; exon_number "1"; gene_name "ENSCGRG00001017340.1"; oId "ENSCGRT00001021502.1"; contained_in "TCONS_00034045"; nearest_ref "ENSCGRT00001021502.1"; class_code "="; tss_id "TSS25199"; p_id "P17055";
LT883678v1	Cufflinks	exon	7391100	7391268	.	-	.	gene_id "XLOC_019321"; transcript_id "TCONS_00034045"; exon_number "3"; gene_name "ENSCGRG00001017340.1"; oId "CUFF.15366.1"; nearest_ref "ENSCGRT00001021502.1"; class_code "j"; tss_id "TSS25199";
LT883678v1	Cufflinks	exon	7391100	7391104	.	-	.	gene_id "XLOC_019321"; transcript_id "TCONS_00034046"; exon_number "2"; gene_name "ENSCGRG00001017340.1"; oId "CUFF.15366.2"; nearest_ref "ENSCGRT00001021502.1"; class_code "j"; tss_id "TSS25200";
LT883678v1	Cufflinks	exon	7391100	7391268	.	-	.	gene_id "XLOC_019321"; transcript_id "TCONS_00034047"; exon_number "2"; gene_name "ENSCGRG00001017340.1"; oId "ENSCGRT00001021502.1"; contained_in "TCONS_00034045"; nearest_ref "ENSCGRT00001021502.1"; class_code "="; tss_id "TSS25199"; p_id "P17055";
LT883678v1	Cufflinks	exon	7391739	7391834	.	-	.	gene_id "XLOC_019321"; transcript_id "TCONS_00034045"; exon_number "4"; gene_name "ENSCGRG00001017340.1"; oId "CUFF.15366.1"; nearest_ref "ENSCGRT00001021502.1"; class_code "j"; tss_id "TSS25199";
LT883678v1	Cufflinks	exon	7391739	7391834	.	-	.	gene_id "XLOC_019321"; transcript_id "TCONS_00034047"; exon_number "3"; gene_name "ENSCGRG00001017340.1"; oId "ENSCGRT00001021502.1"; contained_in "TCONS_00034045"; nearest_ref "ENSCGRT00001021502.1"; class_code "="; tss_id "TSS25199"; p_id "P17055";
LT883678v1	Cufflinks	exon	7395756	7395951	.	-	.	gene_id "XLOC_019321"; transcript_id "TCONS_00034045"; exon_number "5"; gene_name "ENSCGRG00001017340.1"; oId "CUFF.15366.1"; nearest_ref "ENSCGRT00001021502.1"; class_code "j"; tss_id "TSS25199";
LT883678v1	Cufflinks	exon	7395756	7395951	.	-	.	gene_id "XLOC_019321"; transcript_id "TCONS_00034047"; exon_number "4"; gene_name "ENSCGRG00001017340.1"; oId "ENSCGRT00001021502.1"; contained_in "TCONS_00034045"; nearest_ref "ENSCGRT00001021502.1"; class_code "="; tss_id "TSS25199"; p_id "P17055";
LT883678v1	Cufflinks	exon	7396264	7396383	.	-	.	gene_id "XLOC_019321"; transcript_id "TCONS_00034045"; exon_number "6"; gene_name "ENSCGRG00001017340.1"; oId "CUFF.15366.1"; nearest_ref "ENSCGRT00001021502.1"; class_code "j"; tss_id "TSS25199";
LT883678v1	Cufflinks	exon	7396264	7396383	.	-	.	gene_id "XLOC_019321"; transcript_id "TCONS_00034047"; exon_number "5"; gene_name "ENSCGRG00001017340.1"; oId "ENSCGRT00001021502.1"; contained_in "TCONS_00034045"; nearest_ref "ENSCGRT00001021502.1"; class_code "="; tss_id "TSS25199"; p_id "P17055";
LT883678v1	Cufflinks	exon	7398496	7398670	.	-	.	gene_id "XLOC_019321"; transcript_id "TCONS_00034045"; exon_number "7"; gene_name "ENSCGRG00001017340.1"; oId "CUFF.15366.1"; nearest_ref "ENSCGRT00001021502.1"; class_code "j"; tss_id "TSS25199";
LT883678v1	Cufflinks	exon	7398496	7398670	.	-	.	gene_id "XLOC_019321"; transcript_id "TCONS_00034047"; exon_number "6"; gene_name "ENSCGRG00001017340.1"; oId "ENSCGRT00001021502.1"; contained_in "TCONS_00034045"; nearest_ref "ENSCGRT00001021502.1"; class_code "="; tss_id "TSS25199"; p_id "P17055";
LT883678v1	Cufflinks	exon	7399914	7400040	.	-	.	gene_id "XLOC_019321"; transcript_id "TCONS_00034045"; exon_number "8"; gene_name "ENSCGRG00001017340.1"; oId "CUFF.15366.1"; nearest_ref "ENSCGRT00001021502.1"; class_code "j"; tss_id "TSS25199";
LT883678v1	Cufflinks	exon	7399914	7400040	.	-	.	gene_id "XLOC_019321"; transcript_id "TCONS_00034047"; exon_number "7"; gene_name "ENSCGRG00001017340.1"; oId "ENSCGRT00001021502.1"; contained_in "TCONS_00034045"; nearest_ref "ENSCGRT00001021502.1"; class_code "="; tss_id "TSS25199"; p_id "P17055";
LT883678v1	Cufflinks	exon	7401488	7401664	.	-	.	gene_id "XLOC_019321"; transcript_id "TCONS_00034045"; exon_number "9"; gene_name "ENSCGRG00001017340.1"; oId "CUFF.15366.1"; nearest_ref "ENSCGRT00001021502.1"; class_code "j"; tss_id "TSS25199";
LT883678v1	Cufflinks	exon	7401488	7401664	.	-	.	gene_id "XLOC_019321"; transcript_id "TCONS_00034047"; exon_number "8"; gene_name "ENSCGRG00001017340.1"; oId "ENSCGRT00001021502.1"; contained_in "TCONS_00034045"; nearest_ref "ENSCGRT00001021502.1"; class_code "="; tss_id "TSS25199"; p_id "P17055";
LT883678v1	Cufflinks	exon	7401971	7402393	.	+	.	gene_id "XLOC_019054"; transcript_id "TCONS_00033578"; exon_number "2"; gene_name "ENSCGRG00001010172.1"; oId "CUFF.15362.1"; nearest_ref "ENSCGRT00001011882.1"; class_code "x"; tss_id "TSS24844";
LT883678v1	Cufflinks	exon	7403397	7403495	.	-	.	gene_id "XLOC_019321"; transcript_id "TCONS_00034045"; exon_number "10"; gene_name "ENSCGRG00001017340.1"; oId "CUFF.15366.1"; nearest_ref "ENSCGRT00001021502.1"; class_code "j"; tss_id "TSS25199";
LT883678v1	Cufflinks	exon	7403397	7403495	.	-	.	gene_id "XLOC_019321"; transcript_id "TCONS_00034047"; exon_number "9"; gene_name "ENSCGRG00001017340.1"; oId "ENSCGRT00001021502.1"; contained_in "TCONS_00034045"; nearest_ref "ENSCGRT00001021502.1"; class_code "="; tss_id "TSS25199"; p_id "P17055";
LT883678v1	Cufflinks	exon	7405101	7405274	.	-	.	gene_id "XLOC_019321"; transcript_id "TCONS_00034045"; exon_number "11"; gene_name "ENSCGRG00001017340.1"; oId "CUFF.15366.1"; nearest_ref "ENSCGRT00001021502.1"; class_code "j"; tss_id "TSS25199";
LT883678v1	Cufflinks	exon	7405101	7405274	.	-	.	gene_id "XLOC_019321"; transcript_id "TCONS_00034047"; exon_number "10"; gene_name "ENSCGRG00001017340.1"; oId "ENSCGRT00001021502.1"; contained_in "TCONS_00034045"; nearest_ref "ENSCGRT00001021502.1"; class_code "="; tss_id "TSS25199"; p_id "P17055";
LT883678v1	Cufflinks	exon	7430213	7430396	.	-	.	gene_id "XLOC_019322"; transcript_id "TCONS_00034048"; exon_number "1"; gene_name "ENSCGRG00001013802.1"; oId "ENSCGRT00001016602.1"; nearest_ref "ENSCGRT00001016602.1"; class_code "="; tss_id "TSS25201"; p_id "P17056";
LT883678v1	Cufflinks	exon	7431020	7431137	.	-	.	gene_id "XLOC_019322"; transcript_id "TCONS_00034048"; exon_number "2"; gene_name "ENSCGRG00001013802.1"; oId "ENSCGRT00001016602.1"; nearest_ref "ENSCGRT00001016602.1"; class_code "="; tss_id "TSS25201"; p_id "P17056";
LT883678v1	Cufflinks	exon	7432860	7433021	.	-	.	gene_id "XLOC_019322"; transcript_id "TCONS_00034048"; exon_number "3"; gene_name "ENSCGRG00001013802.1"; oId "ENSCGRT00001016602.1"; nearest_ref "ENSCGRT00001016602.1"; class_code "="; tss_id "TSS25201"; p_id "P17056";
LT883678v1	Cufflinks	exon	7442203	7442401	.	-	.	gene_id "XLOC_019322"; transcript_id "TCONS_00034048"; exon_number "4"; gene_name "ENSCGRG00001013802.1"; oId "ENSCGRT00001016602.1"; nearest_ref "ENSCGRT00001016602.1"; class_code "="; tss_id "TSS25201"; p_id "P17056";
LT883678v1	Cufflinks	exon	7449230	7451134	.	-	.	gene_id "XLOC_019322"; transcript_id "TCONS_00034048"; exon_number "5"; gene_name "ENSCGRG00001013802.1"; oId "ENSCGRT00001016602.1"; nearest_ref "ENSCGRT00001016602.1"; class_code "="; tss_id "TSS25201"; p_id "P17056";
LT883678v1	Cufflinks	exon	7449306	7449313	.	+	.	gene_id "XLOC_019056"; transcript_id "TCONS_00033580"; exon_number "1"; gene_name "ENSCGRG00001016551.1"; oId "CUFF.15368.1"; nearest_ref "ENSCGRT00001020371.1"; class_code "o"; tss_id "TSS24846";
LT883678v1	Cufflinks	exon	7453066	7453076	.	-	.	gene_id "XLOC_019321"; transcript_id "TCONS_00034046"; exon_number "3"; gene_name "ENSCGRG00001017340.1"; oId "CUFF.15366.2"; nearest_ref "ENSCGRT00001021502.1"; class_code "j"; tss_id "TSS25200";
LT883678v1	Cufflinks	exon	7453066	7453076	.	+	.	gene_id "XLOC_019055"; transcript_id "TCONS_00033579"; exon_number "3"; gene_name "ENSCGRG00001017340.1"; oId "CUFF.15365.1"; nearest_ref "ENSCGRT00001021502.1"; class_code "x"; tss_id "TSS24845";
LT883678v1	Cufflinks	exon	7458042	7460590	.	-	.	gene_id "XLOC_019323"; transcript_id "TCONS_00034050"; exon_number "1"; gene_name "ENSCGRG00001001397.1"; oId "ENSCGRT00001001805.1"; nearest_ref "ENSCGRT00001001805.1"; class_code "="; tss_id "TSS25202"; p_id "P17057";
LT883678v1	Cufflinks	exon	7458042	7460590	.	-	.	gene_id "XLOC_019323"; transcript_id "TCONS_00034049"; exon_number "1"; gene_name "ENSCGRG00001001397.1"; oId "CUFF.15369.1"; nearest_ref "ENSCGRT00001001805.1"; class_code "j"; tss_id "TSS25202";
LT883678v1	Cufflinks	exon	7458094	7458813	.	+	.	gene_id "XLOC_019057"; transcript_id "TCONS_00033581"; exon_number "1"; gene_name "ENSCGRG00001016551.1"; oId "CUFF.15370.2"; nearest_ref "ENSCGRT00001020371.1"; class_code "o"; tss_id "TSS24847";
LT883678v1	Cufflinks	exon	7458094	7458813	.	+	.	gene_id "XLOC_019057"; transcript_id "TCONS_00033582"; exon_number "1"; gene_name "ENSCGRG00001018076.1"; oId "CUFF.15370.1"; nearest_ref "ENSCGRT00001022529.1"; class_code "o"; tss_id "TSS24847";
LT883678v1	Cufflinks	exon	7460522	7460590	.	-	.	gene_id "XLOC_019323"; transcript_id "TCONS_00034051"; exon_number "1"; gene_name "ENSCGRG00001001397.1"; oId "ENSCGRT00001001814.1"; contained_in "TCONS_00034049"; nearest_ref "ENSCGRT00001001814.1"; class_code "="; tss_id "TSS25203"; p_id "P17058";
LT883678v1	Cufflinks	exon	7464701	7464817	.	-	.	gene_id "XLOC_019323"; transcript_id "TCONS_00034050"; exon_number "2"; gene_name "ENSCGRG00001001397.1"; oId "ENSCGRT00001001805.1"; nearest_ref "ENSCGRT00001001805.1"; class_code "="; tss_id "TSS25202"; p_id "P17057";
LT883678v1	Cufflinks	exon	7469615	7469821	.	-	.	gene_id "XLOC_019323"; transcript_id "TCONS_00034050"; exon_number "3"; gene_name "ENSCGRG00001001397.1"; oId "ENSCGRT00001001805.1"; nearest_ref "ENSCGRT00001001805.1"; class_code "="; tss_id "TSS25202"; p_id "P17057";
LT883678v1	Cufflinks	exon	7469615	7469821	.	-	.	gene_id "XLOC_019323"; transcript_id "TCONS_00034049"; exon_number "2"; gene_name "ENSCGRG00001001397.1"; oId "CUFF.15369.1"; nearest_ref "ENSCGRT00001001805.1"; class_code "j"; tss_id "TSS25202";
LT883678v1	Cufflinks	exon	7469615	7469821	.	-	.	gene_id "XLOC_019323"; transcript_id "TCONS_00034051"; exon_number "2"; gene_name "ENSCGRG00001001397.1"; oId "ENSCGRT00001001814.1"; contained_in "TCONS_00034049"; nearest_ref "ENSCGRT00001001814.1"; class_code "="; tss_id "TSS25203"; p_id "P17058";
LT883678v1	Cufflinks	exon	7470314	7470401	.	-	.	gene_id "XLOC_019323"; transcript_id "TCONS_00034050"; exon_number "4"; gene_name "ENSCGRG00001001397.1"; oId "ENSCGRT00001001805.1"; nearest_ref "ENSCGRT00001001805.1"; class_code "="; tss_id "TSS25202"; p_id "P17057";
LT883678v1	Cufflinks	exon	7470314	7470401	.	-	.	gene_id "XLOC_019323"; transcript_id "TCONS_00034049"; exon_number "3"; gene_name "ENSCGRG00001001397.1"; oId "CUFF.15369.1"; nearest_ref "ENSCGRT00001001805.1"; class_code "j"; tss_id "TSS25202";
LT883678v1	Cufflinks	exon	7470314	7470401	.	-	.	gene_id "XLOC_019323"; transcript_id "TCONS_00034051"; exon_number "3"; gene_name "ENSCGRG00001001397.1"; oId "ENSCGRT00001001814.1"; contained_in "TCONS_00034049"; nearest_ref "ENSCGRT00001001814.1"; class_code "="; tss_id "TSS25203"; p_id "P17058";
LT883678v1	Cufflinks	exon	7471106	7471272	.	-	.	gene_id "XLOC_019323"; transcript_id "TCONS_00034050"; exon_number "5"; gene_name "ENSCGRG00001001397.1"; oId "ENSCGRT00001001805.1"; nearest_ref "ENSCGRT00001001805.1"; class_code "="; tss_id "TSS25202"; p_id "P17057";
LT883678v1	Cufflinks	exon	7471106	7471272	.	-	.	gene_id "XLOC_019323"; transcript_id "TCONS_00034049"; exon_number "4"; gene_name "ENSCGRG00001001397.1"; oId "CUFF.15369.1"; nearest_ref "ENSCGRT00001001805.1"; class_code "j"; tss_id "TSS25202";
LT883678v1	Cufflinks	exon	7471106	7471272	.	-	.	gene_id "XLOC_019323"; transcript_id "TCONS_00034051"; exon_number "4"; gene_name "ENSCGRG00001001397.1"; oId "ENSCGRT00001001814.1"; contained_in "TCONS_00034049"; nearest_ref "ENSCGRT00001001814.1"; class_code "="; tss_id "TSS25203"; p_id "P17058";
LT883678v1	Cufflinks	exon	7476481	7476632	.	-	.	gene_id "XLOC_019323"; transcript_id "TCONS_00034050"; exon_number "6"; gene_name "ENSCGRG00001001397.1"; oId "ENSCGRT00001001805.1"; nearest_ref "ENSCGRT00001001805.1"; class_code "="; tss_id "TSS25202"; p_id "P17057";
LT883678v1	Cufflinks	exon	7476481	7476632	.	-	.	gene_id "XLOC_019323"; transcript_id "TCONS_00034049"; exon_number "5"; gene_name "ENSCGRG00001001397.1"; oId "CUFF.15369.1"; nearest_ref "ENSCGRT00001001805.1"; class_code "j"; tss_id "TSS25202";
LT883678v1	Cufflinks	exon	7476481	7476632	.	-	.	gene_id "XLOC_019323"; transcript_id "TCONS_00034051"; exon_number "5"; gene_name "ENSCGRG00001001397.1"; oId "ENSCGRT00001001814.1"; contained_in "TCONS_00034049"; nearest_ref "ENSCGRT00001001814.1"; class_code "="; tss_id "TSS25203"; p_id "P17058";
LT883678v1	Cufflinks	exon	7477600	7477756	.	-	.	gene_id "XLOC_019323"; transcript_id "TCONS_00034050"; exon_number "7"; gene_name "ENSCGRG00001001397.1"; oId "ENSCGRT00001001805.1"; nearest_ref "ENSCGRT00001001805.1"; class_code "="; tss_id "TSS25202"; p_id "P17057";
LT883678v1	Cufflinks	exon	7477600	7477756	.	-	.	gene_id "XLOC_019323"; transcript_id "TCONS_00034049"; exon_number "6"; gene_name "ENSCGRG00001001397.1"; oId "CUFF.15369.1"; nearest_ref "ENSCGRT00001001805.1"; class_code "j"; tss_id "TSS25202";
LT883678v1	Cufflinks	exon	7477600	7477756	.	-	.	gene_id "XLOC_019323"; transcript_id "TCONS_00034051"; exon_number "6"; gene_name "ENSCGRG00001001397.1"; oId "ENSCGRT00001001814.1"; contained_in "TCONS_00034049"; nearest_ref "ENSCGRT00001001814.1"; class_code "="; tss_id "TSS25203"; p_id "P17058";
LT883678v1	Cufflinks	exon	7480162	7480269	.	-	.	gene_id "XLOC_019323"; transcript_id "TCONS_00034050"; exon_number "8"; gene_name "ENSCGRG00001001397.1"; oId "ENSCGRT00001001805.1"; nearest_ref "ENSCGRT00001001805.1"; class_code "="; tss_id "TSS25202"; p_id "P17057";
LT883678v1	Cufflinks	exon	7480162	7480269	.	-	.	gene_id "XLOC_019323"; transcript_id "TCONS_00034049"; exon_number "7"; gene_name "ENSCGRG00001001397.1"; oId "CUFF.15369.1"; nearest_ref "ENSCGRT00001001805.1"; class_code "j"; tss_id "TSS25202";
LT883678v1	Cufflinks	exon	7480162	7480269	.	-	.	gene_id "XLOC_019323"; transcript_id "TCONS_00034051"; exon_number "7"; gene_name "ENSCGRG00001001397.1"; oId "ENSCGRT00001001814.1"; contained_in "TCONS_00034049"; nearest_ref "ENSCGRT00001001814.1"; class_code "="; tss_id "TSS25203"; p_id "P17058";
LT883678v1	Cufflinks	exon	7480875	7481031	.	-	.	gene_id "XLOC_019323"; transcript_id "TCONS_00034050"; exon_number "9"; gene_name "ENSCGRG00001001397.1"; oId "ENSCGRT00001001805.1"; nearest_ref "ENSCGRT00001001805.1"; class_code "="; tss_id "TSS25202"; p_id "P17057";
LT883678v1	Cufflinks	exon	7480875	7481031	.	-	.	gene_id "XLOC_019323"; transcript_id "TCONS_00034049"; exon_number "8"; gene_name "ENSCGRG00001001397.1"; oId "CUFF.15369.1"; nearest_ref "ENSCGRT00001001805.1"; class_code "j"; tss_id "TSS25202";
LT883678v1	Cufflinks	exon	7480875	7481031	.	-	.	gene_id "XLOC_019323"; transcript_id "TCONS_00034051"; exon_number "8"; gene_name "ENSCGRG00001001397.1"; oId "ENSCGRT00001001814.1"; contained_in "TCONS_00034049"; nearest_ref "ENSCGRT00001001814.1"; class_code "="; tss_id "TSS25203"; p_id "P17058";
LT883678v1	Cufflinks	exon	7483123	7483266	.	-	.	gene_id "XLOC_019323"; transcript_id "TCONS_00034050"; exon_number "10"; gene_name "ENSCGRG00001001397.1"; oId "ENSCGRT00001001805.1"; nearest_ref "ENSCGRT00001001805.1"; class_code "="; tss_id "TSS25202"; p_id "P17057";
LT883678v1	Cufflinks	exon	7483123	7483266	.	-	.	gene_id "XLOC_019323"; transcript_id "TCONS_00034049"; exon_number "9"; gene_name "ENSCGRG00001001397.1"; oId "CUFF.15369.1"; nearest_ref "ENSCGRT00001001805.1"; class_code "j"; tss_id "TSS25202";
LT883678v1	Cufflinks	exon	7483123	7483266	.	-	.	gene_id "XLOC_019323"; transcript_id "TCONS_00034051"; exon_number "9"; gene_name "ENSCGRG00001001397.1"; oId "ENSCGRT00001001814.1"; contained_in "TCONS_00034049"; nearest_ref "ENSCGRT00001001814.1"; class_code "="; tss_id "TSS25203"; p_id "P17058";
LT883678v1	Cufflinks	exon	7483463	7483578	.	-	.	gene_id "XLOC_019323"; transcript_id "TCONS_00034050"; exon_number "11"; gene_name "ENSCGRG00001001397.1"; oId "ENSCGRT00001001805.1"; nearest_ref "ENSCGRT00001001805.1"; class_code "="; tss_id "TSS25202"; p_id "P17057";
LT883678v1	Cufflinks	exon	7483463	7483578	.	-	.	gene_id "XLOC_019323"; transcript_id "TCONS_00034049"; exon_number "10"; gene_name "ENSCGRG00001001397.1"; oId "CUFF.15369.1"; nearest_ref "ENSCGRT00001001805.1"; class_code "j"; tss_id "TSS25202";
LT883678v1	Cufflinks	exon	7483463	7483578	.	-	.	gene_id "XLOC_019323"; transcript_id "TCONS_00034051"; exon_number "10"; gene_name "ENSCGRG00001001397.1"; oId "ENSCGRT00001001814.1"; contained_in "TCONS_00034049"; nearest_ref "ENSCGRT00001001814.1"; class_code "="; tss_id "TSS25203"; p_id "P17058";
LT883678v1	Cufflinks	exon	7483775	7484018	.	-	.	gene_id "XLOC_019323"; transcript_id "TCONS_00034050"; exon_number "12"; gene_name "ENSCGRG00001001397.1"; oId "ENSCGRT00001001805.1"; nearest_ref "ENSCGRT00001001805.1"; class_code "="; tss_id "TSS25202"; p_id "P17057";
LT883678v1	Cufflinks	exon	7483775	7484018	.	-	.	gene_id "XLOC_019323"; transcript_id "TCONS_00034049"; exon_number "11"; gene_name "ENSCGRG00001001397.1"; oId "CUFF.15369.1"; nearest_ref "ENSCGRT00001001805.1"; class_code "j"; tss_id "TSS25202";
LT883678v1	Cufflinks	exon	7483775	7484018	.	-	.	gene_id "XLOC_019323"; transcript_id "TCONS_00034051"; exon_number "11"; gene_name "ENSCGRG00001001397.1"; oId "ENSCGRT00001001814.1"; contained_in "TCONS_00034049"; nearest_ref "ENSCGRT00001001814.1"; class_code "="; tss_id "TSS25203"; p_id "P17058";
LT883678v1	Cufflinks	exon	7484570	7484699	.	-	.	gene_id "XLOC_019323"; transcript_id "TCONS_00034050"; exon_number "13"; gene_name "ENSCGRG00001001397.1"; oId "ENSCGRT00001001805.1"; nearest_ref "ENSCGRT00001001805.1"; class_code "="; tss_id "TSS25202"; p_id "P17057";
LT883678v1	Cufflinks	exon	7484570	7484699	.	-	.	gene_id "XLOC_019323"; transcript_id "TCONS_00034049"; exon_number "12"; gene_name "ENSCGRG00001001397.1"; oId "CUFF.15369.1"; nearest_ref "ENSCGRT00001001805.1"; class_code "j"; tss_id "TSS25202";
LT883678v1	Cufflinks	exon	7484570	7484699	.	-	.	gene_id "XLOC_019323"; transcript_id "TCONS_00034051"; exon_number "12"; gene_name "ENSCGRG00001001397.1"; oId "ENSCGRT00001001814.1"; contained_in "TCONS_00034049"; nearest_ref "ENSCGRT00001001814.1"; class_code "="; tss_id "TSS25203"; p_id "P17058";
LT883678v1	Cufflinks	exon	7486398	7486490	.	-	.	gene_id "XLOC_019323"; transcript_id "TCONS_00034050"; exon_number "14"; gene_name "ENSCGRG00001001397.1"; oId "ENSCGRT00001001805.1"; nearest_ref "ENSCGRT00001001805.1"; class_code "="; tss_id "TSS25202"; p_id "P17057";
LT883678v1	Cufflinks	exon	7486398	7486490	.	-	.	gene_id "XLOC_019323"; transcript_id "TCONS_00034049"; exon_number "13"; gene_name "ENSCGRG00001001397.1"; oId "CUFF.15369.1"; nearest_ref "ENSCGRT00001001805.1"; class_code "j"; tss_id "TSS25202";
LT883678v1	Cufflinks	exon	7486398	7486490	.	-	.	gene_id "XLOC_019323"; transcript_id "TCONS_00034051"; exon_number "13"; gene_name "ENSCGRG00001001397.1"; oId "ENSCGRT00001001814.1"; contained_in "TCONS_00034049"; nearest_ref "ENSCGRT00001001814.1"; class_code "="; tss_id "TSS25203"; p_id "P17058";
LT883678v1	Cufflinks	exon	7488815	7488974	.	-	.	gene_id "XLOC_019323"; transcript_id "TCONS_00034050"; exon_number "15"; gene_name "ENSCGRG00001001397.1"; oId "ENSCGRT00001001805.1"; nearest_ref "ENSCGRT00001001805.1"; class_code "="; tss_id "TSS25202"; p_id "P17057";
LT883678v1	Cufflinks	exon	7488815	7488974	.	-	.	gene_id "XLOC_019323"; transcript_id "TCONS_00034049"; exon_number "14"; gene_name "ENSCGRG00001001397.1"; oId "CUFF.15369.1"; nearest_ref "ENSCGRT00001001805.1"; class_code "j"; tss_id "TSS25202";
LT883678v1	Cufflinks	exon	7488815	7488974	.	-	.	gene_id "XLOC_019323"; transcript_id "TCONS_00034051"; exon_number "14"; gene_name "ENSCGRG00001001397.1"; oId "ENSCGRT00001001814.1"; contained_in "TCONS_00034049"; nearest_ref "ENSCGRT00001001814.1"; class_code "="; tss_id "TSS25203"; p_id "P17058";
LT883678v1	Cufflinks	exon	7490124	7490227	.	-	.	gene_id "XLOC_019323"; transcript_id "TCONS_00034050"; exon_number "16"; gene_name "ENSCGRG00001001397.1"; oId "ENSCGRT00001001805.1"; nearest_ref "ENSCGRT00001001805.1"; class_code "="; tss_id "TSS25202"; p_id "P17057";
LT883678v1	Cufflinks	exon	7490124	7490227	.	-	.	gene_id "XLOC_019323"; transcript_id "TCONS_00034049"; exon_number "15"; gene_name "ENSCGRG00001001397.1"; oId "CUFF.15369.1"; nearest_ref "ENSCGRT00001001805.1"; class_code "j"; tss_id "TSS25202";
LT883678v1	Cufflinks	exon	7490124	7490225	.	-	.	gene_id "XLOC_019323"; transcript_id "TCONS_00034051"; exon_number "15"; gene_name "ENSCGRG00001001397.1"; oId "ENSCGRT00001001814.1"; contained_in "TCONS_00034049"; nearest_ref "ENSCGRT00001001814.1"; class_code "="; tss_id "TSS25203"; p_id "P17058";
LT883678v1	Cufflinks	exon	7492619	7492998	.	-	.	gene_id "XLOC_019323"; transcript_id "TCONS_00034050"; exon_number "17"; gene_name "ENSCGRG00001001397.1"; oId "ENSCGRT00001001805.1"; nearest_ref "ENSCGRT00001001805.1"; class_code "="; tss_id "TSS25202"; p_id "P17057";
LT883678v1	Cufflinks	exon	7492619	7492998	.	-	.	gene_id "XLOC_019323"; transcript_id "TCONS_00034049"; exon_number "16"; gene_name "ENSCGRG00001001397.1"; oId "CUFF.15369.1"; nearest_ref "ENSCGRT00001001805.1"; class_code "j"; tss_id "TSS25202";
LT883678v1	Cufflinks	exon	7493028	7493769	.	+	.	gene_id "XLOC_019058"; transcript_id "TCONS_00033583"; exon_number "1"; gene_name "ENSCGRG00001016551.1"; oId "ENSCGRT00001020371.1"; nearest_ref "ENSCGRT00001020371.1"; class_code "="; tss_id "TSS24848"; p_id "P16803";
LT883678v1	Cufflinks	exon	7493028	7493632	.	+	.	gene_id "XLOC_019058"; transcript_id "TCONS_00033585"; exon_number "1"; gene_name "ENSCGRG00001018076.1"; oId "CUFF.15371.2"; nearest_ref "ENSCGRT00001022529.1"; class_code "j"; tss_id "TSS24848";
LT883678v1	Cufflinks	exon	7493028	7493632	.	+	.	gene_id "XLOC_019058"; transcript_id "TCONS_00033584"; exon_number "1"; gene_name "ENSCGRG00001018076.1"; oId "CUFF.15371.1"; nearest_ref "ENSCGRT00001022529.1"; class_code "j"; tss_id "TSS24848";
LT883678v1	Cufflinks	exon	7509319	7509329	.	-	.	gene_id "XLOC_019320"; transcript_id "TCONS_00034041"; exon_number "12"; gene_name "ENSCGRG00001010172.1"; oId "CUFF.15361.2"; nearest_ref "ENSCGRT00001011882.1"; class_code "j"; tss_id "TSS25197";
LT883678v1	Cufflinks	exon	7521773	7521918	.	+	.	gene_id "XLOC_019058"; transcript_id "TCONS_00033583"; exon_number "2"; gene_name "ENSCGRG00001016551.1"; oId "ENSCGRT00001020371.1"; nearest_ref "ENSCGRT00001020371.1"; class_code "="; tss_id "TSS24848"; p_id "P16803";
LT883678v1	Cufflinks	exon	7522883	7523451	.	+	.	gene_id "XLOC_019058"; transcript_id "TCONS_00033583"; exon_number "3"; gene_name "ENSCGRG00001016551.1"; oId "ENSCGRT00001020371.1"; nearest_ref "ENSCGRT00001020371.1"; class_code "="; tss_id "TSS24848"; p_id "P16803";
LT883678v1	Cufflinks	exon	7525324	7525414	.	+	.	gene_id "XLOC_019058"; transcript_id "TCONS_00033583"; exon_number "4"; gene_name "ENSCGRG00001016551.1"; oId "ENSCGRT00001020371.1"; nearest_ref "ENSCGRT00001020371.1"; class_code "="; tss_id "TSS24848"; p_id "P16803";
LT883678v1	Cufflinks	exon	7526344	7526484	.	+	.	gene_id "XLOC_019056"; transcript_id "TCONS_00033580"; exon_number "2"; gene_name "ENSCGRG00001016551.1"; oId "CUFF.15368.1"; nearest_ref "ENSCGRT00001020371.1"; class_code "o"; tss_id "TSS24846";
LT883678v1	Cufflinks	exon	7530761	7530844	.	+	.	gene_id "XLOC_019058"; transcript_id "TCONS_00033583"; exon_number "5"; gene_name "ENSCGRG00001016551.1"; oId "ENSCGRT00001020371.1"; nearest_ref "ENSCGRT00001020371.1"; class_code "="; tss_id "TSS24848"; p_id "P16803";
LT883678v1	Cufflinks	exon	7530935	7530944	.	+	.	gene_id "XLOC_019057"; transcript_id "TCONS_00033581"; exon_number "2"; gene_name "ENSCGRG00001016551.1"; oId "CUFF.15370.2"; nearest_ref "ENSCGRT00001020371.1"; class_code "o"; tss_id "TSS24847";
LT883678v1	Cufflinks	exon	7541909	7542175	.	+	.	gene_id "XLOC_019058"; transcript_id "TCONS_00033585"; exon_number "2"; gene_name "ENSCGRG00001018076.1"; oId "CUFF.15371.2"; nearest_ref "ENSCGRT00001022529.1"; class_code "j"; tss_id "TSS24848";
LT883678v1	Cufflinks	exon	7541909	7542175	.	+	.	gene_id "XLOC_019058"; transcript_id "TCONS_00033584"; exon_number "2"; gene_name "ENSCGRG00001018076.1"; oId "CUFF.15371.1"; nearest_ref "ENSCGRT00001022529.1"; class_code "j"; tss_id "TSS24848";
LT883678v1	Cufflinks	exon	7541988	7542175	.	+	.	gene_id "XLOC_019058"; transcript_id "TCONS_00033586"; exon_number "1"; gene_name "ENSCGRG00001018076.1"; oId "ENSCGRT00001022529.1"; contained_in "TCONS_00033585"; nearest_ref "ENSCGRT00001022529.1"; class_code "="; tss_id "TSS24849"; p_id "P16802";
LT883678v1	Cufflinks	exon	7545049	7545349	.	+	.	gene_id "XLOC_019058"; transcript_id "TCONS_00033585"; exon_number "3"; gene_name "ENSCGRG00001018076.1"; oId "CUFF.15371.2"; nearest_ref "ENSCGRT00001022529.1"; class_code "j"; tss_id "TSS24848";
LT883678v1	Cufflinks	exon	7545049	7545349	.	+	.	gene_id "XLOC_019058"; transcript_id "TCONS_00033584"; exon_number "3"; gene_name "ENSCGRG00001018076.1"; oId "CUFF.15371.1"; nearest_ref "ENSCGRT00001022529.1"; class_code "j"; tss_id "TSS24848";
LT883678v1	Cufflinks	exon	7545049	7545349	.	+	.	gene_id "XLOC_019058"; transcript_id "TCONS_00033586"; exon_number "2"; gene_name "ENSCGRG00001018076.1"; oId "ENSCGRT00001022529.1"; contained_in "TCONS_00033585"; nearest_ref "ENSCGRT00001022529.1"; class_code "="; tss_id "TSS24849"; p_id "P16802";
LT883678v1	Cufflinks	exon	7553355	7553537	.	+	.	gene_id "XLOC_019058"; transcript_id "TCONS_00033585"; exon_number "4"; gene_name "ENSCGRG00001018076.1"; oId "CUFF.15371.2"; nearest_ref "ENSCGRT00001022529.1"; class_code "j"; tss_id "TSS24848";
LT883678v1	Cufflinks	exon	7553355	7553537	.	+	.	gene_id "XLOC_019058"; transcript_id "TCONS_00033584"; exon_number "4"; gene_name "ENSCGRG00001018076.1"; oId "CUFF.15371.1"; nearest_ref "ENSCGRT00001022529.1"; class_code "j"; tss_id "TSS24848";
LT883678v1	Cufflinks	exon	7553355	7553537	.	+	.	gene_id "XLOC_019058"; transcript_id "TCONS_00033586"; exon_number "3"; gene_name "ENSCGRG00001018076.1"; oId "ENSCGRT00001022529.1"; contained_in "TCONS_00033585"; nearest_ref "ENSCGRT00001022529.1"; class_code "="; tss_id "TSS24849"; p_id "P16802";
LT883678v1	Cufflinks	exon	7558781	7558802	.	-	.	gene_id "XLOC_019324"; transcript_id "TCONS_00034052"; exon_number "1"; gene_name "ENSCGRG00001011095.1"; oId "CUFF.15373.1"; nearest_ref "ENSCGRT00001013070.1"; class_code "o"; tss_id "TSS25204";
LT883678v1	Cufflinks	exon	7565288	7565405	.	+	.	gene_id "XLOC_019058"; transcript_id "TCONS_00033585"; exon_number "5"; gene_name "ENSCGRG00001018076.1"; oId "CUFF.15371.2"; nearest_ref "ENSCGRT00001022529.1"; class_code "j"; tss_id "TSS24848";
LT883678v1	Cufflinks	exon	7565288	7565405	.	+	.	gene_id "XLOC_019058"; transcript_id "TCONS_00033584"; exon_number "5"; gene_name "ENSCGRG00001018076.1"; oId "CUFF.15371.1"; nearest_ref "ENSCGRT00001022529.1"; class_code "j"; tss_id "TSS24848";
LT883678v1	Cufflinks	exon	7565288	7565405	.	+	.	gene_id "XLOC_019058"; transcript_id "TCONS_00033586"; exon_number "4"; gene_name "ENSCGRG00001018076.1"; oId "ENSCGRT00001022529.1"; contained_in "TCONS_00033585"; nearest_ref "ENSCGRT00001022529.1"; class_code "="; tss_id "TSS24849"; p_id "P16802";
LT883678v1	Cufflinks	exon	7575709	7575917	.	+	.	gene_id "XLOC_019058"; transcript_id "TCONS_00033585"; exon_number "6"; gene_name "ENSCGRG00001018076.1"; oId "CUFF.15371.2"; nearest_ref "ENSCGRT00001022529.1"; class_code "j"; tss_id "TSS24848";
LT883678v1	Cufflinks	exon	7575709	7575917	.	+	.	gene_id "XLOC_019058"; transcript_id "TCONS_00033584"; exon_number "6"; gene_name "ENSCGRG00001018076.1"; oId "CUFF.15371.1"; nearest_ref "ENSCGRT00001022529.1"; class_code "j"; tss_id "TSS24848";
LT883678v1	Cufflinks	exon	7575709	7575917	.	+	.	gene_id "XLOC_019058"; transcript_id "TCONS_00033586"; exon_number "5"; gene_name "ENSCGRG00001018076.1"; oId "ENSCGRT00001022529.1"; contained_in "TCONS_00033585"; nearest_ref "ENSCGRT00001022529.1"; class_code "="; tss_id "TSS24849"; p_id "P16802";
LT883678v1	Cufflinks	exon	7577565	7577653	.	+	.	gene_id "XLOC_019058"; transcript_id "TCONS_00033585"; exon_number "7"; gene_name "ENSCGRG00001018076.1"; oId "CUFF.15371.2"; nearest_ref "ENSCGRT00001022529.1"; class_code "j"; tss_id "TSS24848";
LT883678v1	Cufflinks	exon	7577565	7577653	.	+	.	gene_id "XLOC_019058"; transcript_id "TCONS_00033584"; exon_number "7"; gene_name "ENSCGRG00001018076.1"; oId "CUFF.15371.1"; nearest_ref "ENSCGRT00001022529.1"; class_code "j"; tss_id "TSS24848";
LT883678v1	Cufflinks	exon	7577565	7577653	.	+	.	gene_id "XLOC_019058"; transcript_id "TCONS_00033586"; exon_number "6"; gene_name "ENSCGRG00001018076.1"; oId "ENSCGRT00001022529.1"; contained_in "TCONS_00033585"; nearest_ref "ENSCGRT00001022529.1"; class_code "="; tss_id "TSS24849"; p_id "P16802";
LT883678v1	Cufflinks	exon	7580794	7580938	.	+	.	gene_id "XLOC_019058"; transcript_id "TCONS_00033585"; exon_number "8"; gene_name "ENSCGRG00001018076.1"; oId "CUFF.15371.2"; nearest_ref "ENSCGRT00001022529.1"; class_code "j"; tss_id "TSS24848";
LT883678v1	Cufflinks	exon	7580794	7580938	.	+	.	gene_id "XLOC_019058"; transcript_id "TCONS_00033584"; exon_number "8"; gene_name "ENSCGRG00001018076.1"; oId "CUFF.15371.1"; nearest_ref "ENSCGRT00001022529.1"; class_code "j"; tss_id "TSS24848";
LT883678v1	Cufflinks	exon	7580794	7580938	.	+	.	gene_id "XLOC_019058"; transcript_id "TCONS_00033586"; exon_number "7"; gene_name "ENSCGRG00001018076.1"; oId "ENSCGRT00001022529.1"; contained_in "TCONS_00033585"; nearest_ref "ENSCGRT00001022529.1"; class_code "="; tss_id "TSS24849"; p_id "P16802";
LT883678v1	Cufflinks	exon	7581800	7581970	.	+	.	gene_id "XLOC_019058"; transcript_id "TCONS_00033585"; exon_number "9"; gene_name "ENSCGRG00001018076.1"; oId "CUFF.15371.2"; nearest_ref "ENSCGRT00001022529.1"; class_code "j"; tss_id "TSS24848";
LT883678v1	Cufflinks	exon	7581800	7581966	.	+	.	gene_id "XLOC_019058"; transcript_id "TCONS_00033584"; exon_number "9"; gene_name "ENSCGRG00001018076.1"; oId "CUFF.15371.1"; nearest_ref "ENSCGRT00001022529.1"; class_code "j"; tss_id "TSS24848";
LT883678v1	Cufflinks	exon	7581800	7581970	.	+	.	gene_id "XLOC_019058"; transcript_id "TCONS_00033586"; exon_number "8"; gene_name "ENSCGRG00001018076.1"; oId "ENSCGRT00001022529.1"; contained_in "TCONS_00033585"; nearest_ref "ENSCGRT00001022529.1"; class_code "="; tss_id "TSS24849"; p_id "P16802";
LT883678v1	Cufflinks	exon	7585798	7585886	.	+	.	gene_id "XLOC_019058"; transcript_id "TCONS_00033584"; exon_number "10"; gene_name "ENSCGRG00001018076.1"; oId "CUFF.15371.1"; nearest_ref "ENSCGRT00001022529.1"; class_code "j"; tss_id "TSS24848";
LT883678v1	Cufflinks	exon	7585802	7585886	.	+	.	gene_id "XLOC_019058"; transcript_id "TCONS_00033585"; exon_number "10"; gene_name "ENSCGRG00001018076.1"; oId "CUFF.15371.2"; nearest_ref "ENSCGRT00001022529.1"; class_code "j"; tss_id "TSS24848";
LT883678v1	Cufflinks	exon	7585802	7585886	.	+	.	gene_id "XLOC_019058"; transcript_id "TCONS_00033586"; exon_number "9"; gene_name "ENSCGRG00001018076.1"; oId "ENSCGRT00001022529.1"; contained_in "TCONS_00033585"; nearest_ref "ENSCGRT00001022529.1"; class_code "="; tss_id "TSS24849"; p_id "P16802";
LT883678v1	Cufflinks	exon	7594651	7594781	.	+	.	gene_id "XLOC_019058"; transcript_id "TCONS_00033585"; exon_number "11"; gene_name "ENSCGRG00001018076.1"; oId "CUFF.15371.2"; nearest_ref "ENSCGRT00001022529.1"; class_code "j"; tss_id "TSS24848";
LT883678v1	Cufflinks	exon	7594651	7594781	.	+	.	gene_id "XLOC_019058"; transcript_id "TCONS_00033584"; exon_number "11"; gene_name "ENSCGRG00001018076.1"; oId "CUFF.15371.1"; nearest_ref "ENSCGRT00001022529.1"; class_code "j"; tss_id "TSS24848";
LT883678v1	Cufflinks	exon	7594651	7594781	.	+	.	gene_id "XLOC_019058"; transcript_id "TCONS_00033586"; exon_number "10"; gene_name "ENSCGRG00001018076.1"; oId "ENSCGRT00001022529.1"; contained_in "TCONS_00033585"; nearest_ref "ENSCGRT00001022529.1"; class_code "="; tss_id "TSS24849"; p_id "P16802";
LT883678v1	Cufflinks	exon	7598541	7598675	.	+	.	gene_id "XLOC_019058"; transcript_id "TCONS_00033585"; exon_number "12"; gene_name "ENSCGRG00001018076.1"; oId "CUFF.15371.2"; nearest_ref "ENSCGRT00001022529.1"; class_code "j"; tss_id "TSS24848";
LT883678v1	Cufflinks	exon	7598541	7598675	.	+	.	gene_id "XLOC_019058"; transcript_id "TCONS_00033584"; exon_number "12"; gene_name "ENSCGRG00001018076.1"; oId "CUFF.15371.1"; nearest_ref "ENSCGRT00001022529.1"; class_code "j"; tss_id "TSS24848";
LT883678v1	Cufflinks	exon	7598541	7598675	.	+	.	gene_id "XLOC_019058"; transcript_id "TCONS_00033586"; exon_number "11"; gene_name "ENSCGRG00001018076.1"; oId "ENSCGRT00001022529.1"; contained_in "TCONS_00033585"; nearest_ref "ENSCGRT00001022529.1"; class_code "="; tss_id "TSS24849"; p_id "P16802";
LT883678v1	Cufflinks	exon	7599756	7599842	.	+	.	gene_id "XLOC_019058"; transcript_id "TCONS_00033585"; exon_number "13"; gene_name "ENSCGRG00001018076.1"; oId "CUFF.15371.2"; nearest_ref "ENSCGRT00001022529.1"; class_code "j"; tss_id "TSS24848";
LT883678v1	Cufflinks	exon	7599756	7599842	.	+	.	gene_id "XLOC_019058"; transcript_id "TCONS_00033584"; exon_number "13"; gene_name "ENSCGRG00001018076.1"; oId "CUFF.15371.1"; nearest_ref "ENSCGRT00001022529.1"; class_code "j"; tss_id "TSS24848";
LT883678v1	Cufflinks	exon	7599756	7599842	.	+	.	gene_id "XLOC_019058"; transcript_id "TCONS_00033586"; exon_number "12"; gene_name "ENSCGRG00001018076.1"; oId "ENSCGRT00001022529.1"; contained_in "TCONS_00033585"; nearest_ref "ENSCGRT00001022529.1"; class_code "="; tss_id "TSS24849"; p_id "P16802";
LT883678v1	Cufflinks	exon	7600053	7600119	.	+	.	gene_id "XLOC_019058"; transcript_id "TCONS_00033585"; exon_number "14"; gene_name "ENSCGRG00001018076.1"; oId "CUFF.15371.2"; nearest_ref "ENSCGRT00001022529.1"; class_code "j"; tss_id "TSS24848";
LT883678v1	Cufflinks	exon	7600053	7600119	.	+	.	gene_id "XLOC_019058"; transcript_id "TCONS_00033584"; exon_number "14"; gene_name "ENSCGRG00001018076.1"; oId "CUFF.15371.1"; nearest_ref "ENSCGRT00001022529.1"; class_code "j"; tss_id "TSS24848";
LT883678v1	Cufflinks	exon	7600053	7600119	.	+	.	gene_id "XLOC_019058"; transcript_id "TCONS_00033586"; exon_number "13"; gene_name "ENSCGRG00001018076.1"; oId "ENSCGRT00001022529.1"; contained_in "TCONS_00033585"; nearest_ref "ENSCGRT00001022529.1"; class_code "="; tss_id "TSS24849"; p_id "P16802";
LT883678v1	Cufflinks	exon	7602242	7602387	.	+	.	gene_id "XLOC_019058"; transcript_id "TCONS_00033585"; exon_number "15"; gene_name "ENSCGRG00001018076.1"; oId "CUFF.15371.2"; nearest_ref "ENSCGRT00001022529.1"; class_code "j"; tss_id "TSS24848";
LT883678v1	Cufflinks	exon	7602242	7602387	.	+	.	gene_id "XLOC_019058"; transcript_id "TCONS_00033584"; exon_number "15"; gene_name "ENSCGRG00001018076.1"; oId "CUFF.15371.1"; nearest_ref "ENSCGRT00001022529.1"; class_code "j"; tss_id "TSS24848";
LT883678v1	Cufflinks	exon	7602242	7602387	.	+	.	gene_id "XLOC_019058"; transcript_id "TCONS_00033586"; exon_number "14"; gene_name "ENSCGRG00001018076.1"; oId "ENSCGRT00001022529.1"; contained_in "TCONS_00033585"; nearest_ref "ENSCGRT00001022529.1"; class_code "="; tss_id "TSS24849"; p_id "P16802";
LT883678v1	Cufflinks	exon	7603408	7603586	.	+	.	gene_id "XLOC_019058"; transcript_id "TCONS_00033585"; exon_number "16"; gene_name "ENSCGRG00001018076.1"; oId "CUFF.15371.2"; nearest_ref "ENSCGRT00001022529.1"; class_code "j"; tss_id "TSS24848";
LT883678v1	Cufflinks	exon	7603408	7603586	.	+	.	gene_id "XLOC_019058"; transcript_id "TCONS_00033584"; exon_number "16"; gene_name "ENSCGRG00001018076.1"; oId "CUFF.15371.1"; nearest_ref "ENSCGRT00001022529.1"; class_code "j"; tss_id "TSS24848";
LT883678v1	Cufflinks	exon	7603408	7603586	.	+	.	gene_id "XLOC_019058"; transcript_id "TCONS_00033586"; exon_number "15"; gene_name "ENSCGRG00001018076.1"; oId "ENSCGRT00001022529.1"; contained_in "TCONS_00033585"; nearest_ref "ENSCGRT00001022529.1"; class_code "="; tss_id "TSS24849"; p_id "P16802";
LT883678v1	Cufflinks	exon	7604447	7604498	.	+	.	gene_id "XLOC_019058"; transcript_id "TCONS_00033585"; exon_number "17"; gene_name "ENSCGRG00001018076.1"; oId "CUFF.15371.2"; nearest_ref "ENSCGRT00001022529.1"; class_code "j"; tss_id "TSS24848";
LT883678v1	Cufflinks	exon	7604447	7604498	.	+	.	gene_id "XLOC_019058"; transcript_id "TCONS_00033584"; exon_number "17"; gene_name "ENSCGRG00001018076.1"; oId "CUFF.15371.1"; nearest_ref "ENSCGRT00001022529.1"; class_code "j"; tss_id "TSS24848";
LT883678v1	Cufflinks	exon	7604447	7604498	.	+	.	gene_id "XLOC_019058"; transcript_id "TCONS_00033586"; exon_number "16"; gene_name "ENSCGRG00001018076.1"; oId "ENSCGRT00001022529.1"; contained_in "TCONS_00033585"; nearest_ref "ENSCGRT00001022529.1"; class_code "="; tss_id "TSS24849"; p_id "P16802";
LT883678v1	Cufflinks	exon	7607764	7607863	.	+	.	gene_id "XLOC_019058"; transcript_id "TCONS_00033585"; exon_number "18"; gene_name "ENSCGRG00001018076.1"; oId "CUFF.15371.2"; nearest_ref "ENSCGRT00001022529.1"; class_code "j"; tss_id "TSS24848";
LT883678v1	Cufflinks	exon	7607764	7607863	.	+	.	gene_id "XLOC_019058"; transcript_id "TCONS_00033584"; exon_number "18"; gene_name "ENSCGRG00001018076.1"; oId "CUFF.15371.1"; nearest_ref "ENSCGRT00001022529.1"; class_code "j"; tss_id "TSS24848";
LT883678v1	Cufflinks	exon	7607764	7607863	.	+	.	gene_id "XLOC_019058"; transcript_id "TCONS_00033586"; exon_number "17"; gene_name "ENSCGRG00001018076.1"; oId "ENSCGRT00001022529.1"; contained_in "TCONS_00033585"; nearest_ref "ENSCGRT00001022529.1"; class_code "="; tss_id "TSS24849"; p_id "P16802";
LT883678v1	Cufflinks	exon	7608777	7608910	.	+	.	gene_id "XLOC_019058"; transcript_id "TCONS_00033585"; exon_number "19"; gene_name "ENSCGRG00001018076.1"; oId "CUFF.15371.2"; nearest_ref "ENSCGRT00001022529.1"; class_code "j"; tss_id "TSS24848";
LT883678v1	Cufflinks	exon	7608777	7608910	.	+	.	gene_id "XLOC_019058"; transcript_id "TCONS_00033584"; exon_number "19"; gene_name "ENSCGRG00001018076.1"; oId "CUFF.15371.1"; nearest_ref "ENSCGRT00001022529.1"; class_code "j"; tss_id "TSS24848";
LT883678v1	Cufflinks	exon	7608777	7608910	.	+	.	gene_id "XLOC_019058"; transcript_id "TCONS_00033586"; exon_number "18"; gene_name "ENSCGRG00001018076.1"; oId "ENSCGRT00001022529.1"; contained_in "TCONS_00033585"; nearest_ref "ENSCGRT00001022529.1"; class_code "="; tss_id "TSS24849"; p_id "P16802";
LT883678v1	Cufflinks	exon	7609239	7611771	.	+	.	gene_id "XLOC_019058"; transcript_id "TCONS_00033585"; exon_number "20"; gene_name "ENSCGRG00001018076.1"; oId "CUFF.15371.2"; nearest_ref "ENSCGRT00001022529.1"; class_code "j"; tss_id "TSS24848";
LT883678v1	Cufflinks	exon	7609239	7611771	.	+	.	gene_id "XLOC_019058"; transcript_id "TCONS_00033584"; exon_number "20"; gene_name "ENSCGRG00001018076.1"; oId "CUFF.15371.1"; nearest_ref "ENSCGRT00001022529.1"; class_code "j"; tss_id "TSS24848";
LT883678v1	Cufflinks	exon	7609239	7609979	.	+	.	gene_id "XLOC_019058"; transcript_id "TCONS_00033586"; exon_number "19"; gene_name "ENSCGRG00001018076.1"; oId "ENSCGRT00001022529.1"; contained_in "TCONS_00033585"; nearest_ref "ENSCGRT00001022529.1"; class_code "="; tss_id "TSS24849"; p_id "P16802";
LT883678v1	Cufflinks	exon	7610502	7611976	.	-	.	gene_id "XLOC_019325"; transcript_id "TCONS_00034053"; exon_number "1"; oId "CUFF.15372.1"; class_code "u"; tss_id "TSS25205";
LT883678v1	Cufflinks	exon	7612115	7613018	.	-	.	gene_id "XLOC_019325"; transcript_id "TCONS_00034053"; exon_number "2"; oId "CUFF.15372.1"; class_code "u"; tss_id "TSS25205";
LT883678v1	Cufflinks	exon	7625252	7625262	.	+	.	gene_id "XLOC_019057"; transcript_id "TCONS_00033582"; exon_number "2"; gene_name "ENSCGRG00001018076.1"; oId "CUFF.15370.1"; nearest_ref "ENSCGRT00001022529.1"; class_code "o"; tss_id "TSS24847";
LT883678v1	Cufflinks	exon	7632387	7632530	.	-	.	gene_id "XLOC_019326"; transcript_id "TCONS_00034054"; exon_number "1"; gene_name "ENSCGRG00001011095.1"; oId "ENSCGRT00001013074.1"; contained_in "TCONS_00034055"; nearest_ref "ENSCGRT00001013074.1"; class_code "="; tss_id "TSS25206"; p_id "P17060";
LT883678v1	Cufflinks	exon	7632387	7632530	.	-	.	gene_id "XLOC_019326"; transcript_id "TCONS_00034056"; exon_number "1"; gene_name "ENSCGRG00001011095.1"; oId "ENSCGRT00001013070.1"; nearest_ref "ENSCGRT00001013070.1"; class_code "="; tss_id "TSS25207"; p_id "P17059";
LT883678v1	Cufflinks	exon	7632387	7632530	.	-	.	gene_id "XLOC_019326"; transcript_id "TCONS_00034055"; exon_number "1"; gene_name "ENSCGRG00001011095.1"; oId "CUFF.15374.1"; nearest_ref "ENSCGRT00001013070.1"; class_code "j"; tss_id "TSS25207";
LT883678v1	Cufflinks	exon	7638137	7638184	.	-	.	gene_id "XLOC_019326"; transcript_id "TCONS_00034054"; exon_number "2"; gene_name "ENSCGRG00001011095.1"; oId "ENSCGRT00001013074.1"; contained_in "TCONS_00034055"; nearest_ref "ENSCGRT00001013074.1"; class_code "="; tss_id "TSS25206"; p_id "P17060";
LT883678v1	Cufflinks	exon	7638137	7638184	.	-	.	gene_id "XLOC_019326"; transcript_id "TCONS_00034056"; exon_number "2"; gene_name "ENSCGRG00001011095.1"; oId "ENSCGRT00001013070.1"; nearest_ref "ENSCGRT00001013070.1"; class_code "="; tss_id "TSS25207"; p_id "P17059";
LT883678v1	Cufflinks	exon	7638137	7638184	.	-	.	gene_id "XLOC_019326"; transcript_id "TCONS_00034055"; exon_number "2"; gene_name "ENSCGRG00001011095.1"; oId "CUFF.15374.1"; nearest_ref "ENSCGRT00001013070.1"; class_code "j"; tss_id "TSS25207";
LT883678v1	Cufflinks	exon	7640502	7640591	.	-	.	gene_id "XLOC_019326"; transcript_id "TCONS_00034056"; exon_number "3"; gene_name "ENSCGRG00001011095.1"; oId "ENSCGRT00001013070.1"; nearest_ref "ENSCGRT00001013070.1"; class_code "="; tss_id "TSS25207"; p_id "P17059";
LT883678v1	Cufflinks	exon	7643479	7643588	.	-	.	gene_id "XLOC_019326"; transcript_id "TCONS_00034056"; exon_number "4"; gene_name "ENSCGRG00001011095.1"; oId "ENSCGRT00001013070.1"; nearest_ref "ENSCGRT00001013070.1"; class_code "="; tss_id "TSS25207"; p_id "P17059";
LT883678v1	Cufflinks	exon	7643601	7643646	.	-	.	gene_id "XLOC_019326"; transcript_id "TCONS_00034056"; exon_number "5"; gene_name "ENSCGRG00001011095.1"; oId "ENSCGRT00001013070.1"; nearest_ref "ENSCGRT00001013070.1"; class_code "="; tss_id "TSS25207"; p_id "P17059";
LT883678v1	Cufflinks	exon	7648141	7648231	.	-	.	gene_id "XLOC_019326"; transcript_id "TCONS_00034054"; exon_number "3"; gene_name "ENSCGRG00001011095.1"; oId "ENSCGRT00001013074.1"; contained_in "TCONS_00034055"; nearest_ref "ENSCGRT00001013074.1"; class_code "="; tss_id "TSS25206"; p_id "P17060";
LT883678v1	Cufflinks	exon	7648141	7648231	.	-	.	gene_id "XLOC_019326"; transcript_id "TCONS_00034055"; exon_number "3"; gene_name "ENSCGRG00001011095.1"; oId "CUFF.15374.1"; nearest_ref "ENSCGRT00001013070.1"; class_code "j"; tss_id "TSS25207";
LT883678v1	Cufflinks	exon	7648150	7648231	.	-	.	gene_id "XLOC_019326"; transcript_id "TCONS_00034056"; exon_number "6"; gene_name "ENSCGRG00001011095.1"; oId "ENSCGRT00001013070.1"; nearest_ref "ENSCGRT00001013070.1"; class_code "="; tss_id "TSS25207"; p_id "P17059";
LT883678v1	Cufflinks	exon	7649264	7649317	.	-	.	gene_id "XLOC_019326"; transcript_id "TCONS_00034056"; exon_number "7"; gene_name "ENSCGRG00001011095.1"; oId "ENSCGRT00001013070.1"; nearest_ref "ENSCGRT00001013070.1"; class_code "="; tss_id "TSS25207"; p_id "P17059";
LT883678v1	Cufflinks	exon	7650480	7650558	.	-	.	gene_id "XLOC_019326"; transcript_id "TCONS_00034054"; exon_number "4"; gene_name "ENSCGRG00001011095.1"; oId "ENSCGRT00001013074.1"; contained_in "TCONS_00034055"; nearest_ref "ENSCGRT00001013074.1"; class_code "="; tss_id "TSS25206"; p_id "P17060";
LT883678v1	Cufflinks	exon	7650480	7650558	.	-	.	gene_id "XLOC_019326"; transcript_id "TCONS_00034056"; exon_number "8"; gene_name "ENSCGRG00001011095.1"; oId "ENSCGRT00001013070.1"; nearest_ref "ENSCGRT00001013070.1"; class_code "="; tss_id "TSS25207"; p_id "P17059";
LT883678v1	Cufflinks	exon	7650480	7650558	.	-	.	gene_id "XLOC_019326"; transcript_id "TCONS_00034055"; exon_number "4"; gene_name "ENSCGRG00001011095.1"; oId "CUFF.15374.1"; nearest_ref "ENSCGRT00001013070.1"; class_code "j"; tss_id "TSS25207";
LT883678v1	Cufflinks	exon	7653895	7653937	.	-	.	gene_id "XLOC_019326"; transcript_id "TCONS_00034054"; exon_number "5"; gene_name "ENSCGRG00001011095.1"; oId "ENSCGRT00001013074.1"; contained_in "TCONS_00034055"; nearest_ref "ENSCGRT00001013074.1"; class_code "="; tss_id "TSS25206"; p_id "P17060";
LT883678v1	Cufflinks	exon	7653895	7654169	.	-	.	gene_id "XLOC_019326"; transcript_id "TCONS_00034056"; exon_number "9"; gene_name "ENSCGRG00001011095.1"; oId "ENSCGRT00001013070.1"; nearest_ref "ENSCGRT00001013070.1"; class_code "="; tss_id "TSS25207"; p_id "P17059";
LT883678v1	Cufflinks	exon	7653895	7654169	.	-	.	gene_id "XLOC_019326"; transcript_id "TCONS_00034055"; exon_number "5"; gene_name "ENSCGRG00001011095.1"; oId "CUFF.15374.1"; nearest_ref "ENSCGRT00001013070.1"; class_code "j"; tss_id "TSS25207";
LT883678v1	Cufflinks	exon	7662230	7662310	.	-	.	gene_id "XLOC_019326"; transcript_id "TCONS_00034056"; exon_number "10"; gene_name "ENSCGRG00001011095.1"; oId "ENSCGRT00001013070.1"; nearest_ref "ENSCGRT00001013070.1"; class_code "="; tss_id "TSS25207"; p_id "P17059";
LT883678v1	Cufflinks	exon	7662230	7662310	.	-	.	gene_id "XLOC_019326"; transcript_id "TCONS_00034055"; exon_number "6"; gene_name "ENSCGRG00001011095.1"; oId "CUFF.15374.1"; nearest_ref "ENSCGRT00001013070.1"; class_code "j"; tss_id "TSS25207";
LT883678v1	Cufflinks	exon	7662410	7662468	.	-	.	gene_id "XLOC_019326"; transcript_id "TCONS_00034056"; exon_number "11"; gene_name "ENSCGRG00001011095.1"; oId "ENSCGRT00001013070.1"; nearest_ref "ENSCGRT00001013070.1"; class_code "="; tss_id "TSS25207"; p_id "P17059";
LT883678v1	Cufflinks	exon	7662410	7662468	.	-	.	gene_id "XLOC_019326"; transcript_id "TCONS_00034055"; exon_number "7"; gene_name "ENSCGRG00001011095.1"; oId "CUFF.15374.1"; nearest_ref "ENSCGRT00001013070.1"; class_code "j"; tss_id "TSS25207";
LT883678v1	Cufflinks	exon	7665522	7666421	.	+	.	gene_id "XLOC_019059"; transcript_id "TCONS_00033587"; exon_number "1"; gene_name "ENSCGRG00001009429.1"; oId "ENSCGRT00001010943.1"; nearest_ref "ENSCGRT00001010943.1"; class_code "="; tss_id "TSS24850"; p_id "P16805";
LT883678v1	Cufflinks	exon	7666176	7666421	.	+	.	gene_id "XLOC_019059"; transcript_id "TCONS_00033588"; exon_number "1"; gene_name "ENSCGRG00001009429.1"; oId "ENSCGRT00001010949.1"; nearest_ref "ENSCGRT00001010949.1"; class_code "="; tss_id "TSS24851"; p_id "P16804";
LT883678v1	Cufflinks	exon	7667184	7667309	.	+	.	gene_id "XLOC_019059"; transcript_id "TCONS_00033587"; exon_number "2"; gene_name "ENSCGRG00001009429.1"; oId "ENSCGRT00001010943.1"; nearest_ref "ENSCGRT00001010943.1"; class_code "="; tss_id "TSS24850"; p_id "P16805";
LT883678v1	Cufflinks	exon	7667184	7667309	.	+	.	gene_id "XLOC_019059"; transcript_id "TCONS_00033588"; exon_number "2"; gene_name "ENSCGRG00001009429.1"; oId "ENSCGRT00001010949.1"; nearest_ref "ENSCGRT00001010949.1"; class_code "="; tss_id "TSS24851"; p_id "P16804";
LT883678v1	Cufflinks	exon	7669521	7669580	.	+	.	gene_id "XLOC_019059"; transcript_id "TCONS_00033587"; exon_number "3"; gene_name "ENSCGRG00001009429.1"; oId "ENSCGRT00001010943.1"; nearest_ref "ENSCGRT00001010943.1"; class_code "="; tss_id "TSS24850"; p_id "P16805";
LT883678v1	Cufflinks	exon	7669521	7669580	.	+	.	gene_id "XLOC_019059"; transcript_id "TCONS_00033588"; exon_number "3"; gene_name "ENSCGRG00001009429.1"; oId "ENSCGRT00001010949.1"; nearest_ref "ENSCGRT00001010949.1"; class_code "="; tss_id "TSS24851"; p_id "P16804";
LT883678v1	Cufflinks	exon	7674940	7675123	.	+	.	gene_id "XLOC_019059"; transcript_id "TCONS_00033587"; exon_number "4"; gene_name "ENSCGRG00001009429.1"; oId "ENSCGRT00001010943.1"; nearest_ref "ENSCGRT00001010943.1"; class_code "="; tss_id "TSS24850"; p_id "P16805";
LT883678v1	Cufflinks	exon	7674940	7675133	.	+	.	gene_id "XLOC_019059"; transcript_id "TCONS_00033588"; exon_number "4"; gene_name "ENSCGRG00001009429.1"; oId "ENSCGRT00001010949.1"; nearest_ref "ENSCGRT00001010949.1"; class_code "="; tss_id "TSS24851"; p_id "P16804";
LT883678v1	Cufflinks	exon	7675168	7675177	.	+	.	gene_id "XLOC_019059"; transcript_id "TCONS_00033588"; exon_number "5"; gene_name "ENSCGRG00001009429.1"; oId "ENSCGRT00001010949.1"; nearest_ref "ENSCGRT00001010949.1"; class_code "="; tss_id "TSS24851"; p_id "P16804";
LT883678v1	Cufflinks	exon	7675873	7678270	.	+	.	gene_id "XLOC_019059"; transcript_id "TCONS_00033587"; exon_number "5"; gene_name "ENSCGRG00001009429.1"; oId "ENSCGRT00001010943.1"; nearest_ref "ENSCGRT00001010943.1"; class_code "="; tss_id "TSS24850"; p_id "P16805";
LT883678v1	Cufflinks	exon	7676055	7676198	.	-	.	gene_id "XLOC_019324"; transcript_id "TCONS_00034052"; exon_number "2"; gene_name "ENSCGRG00001011095.1"; oId "CUFF.15373.1"; nearest_ref "ENSCGRT00001013070.1"; class_code "o"; tss_id "TSS25204";
LT883678v1	Cufflinks	exon	7685936	7686488	.	+	.	gene_id "XLOC_019060"; transcript_id "TCONS_00033589"; exon_number "1"; gene_name "ENSCGRG00001021494.1"; oId "CUFF.15295.2"; nearest_ref "ENSCGRT00001027447.1"; class_code "o"; tss_id "TSS24852";
LT883678v1	Cufflinks	exon	7685936	7686488	.	+	.	gene_id "XLOC_019060"; transcript_id "TCONS_00033590"; exon_number "1"; gene_name "ENSCGRG00001021494.1"; oId "CUFF.15295.1"; nearest_ref "ENSCGRT00001027447.1"; class_code "o"; tss_id "TSS24852";
LT883678v1	Cufflinks	exon	7685939	7686498	.	-	.	gene_id "XLOC_019327"; transcript_id "TCONS_00034057"; exon_number "1"; oId "CUFF.15296.2"; class_code "u"; tss_id "TSS25208";
LT883678v1	Cufflinks	exon	7685939	7686498	.	-	.	gene_id "XLOC_019327"; transcript_id "TCONS_00034058"; exon_number "1"; gene_name "ENSCGRG00001015870.1"; oId "CUFF.15296.1"; nearest_ref "ENSCGRT00001019457.1"; class_code "o"; tss_id "TSS25209";
LT883678v1	Cufflinks	exon	7687829	7687959	.	-	.	gene_id "XLOC_019327"; transcript_id "TCONS_00034057"; exon_number "2"; oId "CUFF.15296.2"; class_code "u"; tss_id "TSS25208";
LT883678v1	Cufflinks	exon	7687829	7687879	.	-	.	gene_id "XLOC_019327"; transcript_id "TCONS_00034058"; exon_number "2"; gene_name "ENSCGRG00001015870.1"; oId "CUFF.15296.1"; nearest_ref "ENSCGRT00001019457.1"; class_code "o"; tss_id "TSS25209";
LT883678v1	Cufflinks	exon	7688446	7688463	.	-	.	gene_id "XLOC_019327"; transcript_id "TCONS_00034057"; exon_number "3"; oId "CUFF.15296.2"; class_code "u"; tss_id "TSS25208";
LT883678v1	Cufflinks	exon	7696851	7696930	.	+	.	gene_id "XLOC_019061"; transcript_id "TCONS_00033591"; exon_number "1"; oId "CUFF.15297.1"; class_code "u"; tss_id "TSS24853";
LT883678v1	Cufflinks	exon	7699573	7699815	.	+	.	gene_id "XLOC_019061"; transcript_id "TCONS_00033591"; exon_number "2"; oId "CUFF.15297.1"; class_code "u"; tss_id "TSS24853";
LT883678v1	Cufflinks	exon	7706488	7706730	.	-	.	gene_id "XLOC_019328"; transcript_id "TCONS_00034059"; exon_number "1"; gene_name "ENSCGRG00001007347.1"; oId "ENSCGRT00001008594.1"; nearest_ref "ENSCGRT00001008594.1"; class_code "="; tss_id "TSS25210"; p_id "P17061";
LT883678v1	Cufflinks	exon	7706856	7707056	.	+	.	gene_id "XLOC_019062"; transcript_id "TCONS_00033592"; exon_number "1"; gene_name "ENSCGRG00001021494.1"; oId "ENSCGRT00001027447.1"; nearest_ref "ENSCGRT00001027447.1"; class_code "="; tss_id "TSS24854"; p_id "P16806";
LT883678v1	Cufflinks	exon	7711518	7711661	.	+	.	gene_id "XLOC_019062"; transcript_id "TCONS_00033592"; exon_number "2"; gene_name "ENSCGRG00001021494.1"; oId "ENSCGRT00001027447.1"; nearest_ref "ENSCGRT00001027447.1"; class_code "="; tss_id "TSS24854"; p_id "P16806";
LT883678v1	Cufflinks	exon	7715386	7715469	.	+	.	gene_id "XLOC_019062"; transcript_id "TCONS_00033592"; exon_number "3"; gene_name "ENSCGRG00001021494.1"; oId "ENSCGRT00001027447.1"; nearest_ref "ENSCGRT00001027447.1"; class_code "="; tss_id "TSS24854"; p_id "P16806";
LT883678v1	Cufflinks	exon	7715856	7715970	.	+	.	gene_id "XLOC_019062"; transcript_id "TCONS_00033592"; exon_number "4"; gene_name "ENSCGRG00001021494.1"; oId "ENSCGRT00001027447.1"; nearest_ref "ENSCGRT00001027447.1"; class_code "="; tss_id "TSS24854"; p_id "P16806";
LT883678v1	Cufflinks	exon	7716069	7716835	.	+	.	gene_id "XLOC_019062"; transcript_id "TCONS_00033592"; exon_number "5"; gene_name "ENSCGRG00001021494.1"; oId "ENSCGRT00001027447.1"; nearest_ref "ENSCGRT00001027447.1"; class_code "="; tss_id "TSS24854"; p_id "P16806";
LT883678v1	Cufflinks	exon	7718289	7718408	.	+	.	gene_id "XLOC_019062"; transcript_id "TCONS_00033592"; exon_number "6"; gene_name "ENSCGRG00001021494.1"; oId "ENSCGRT00001027447.1"; nearest_ref "ENSCGRT00001027447.1"; class_code "="; tss_id "TSS24854"; p_id "P16806";
LT883678v1	Cufflinks	exon	7720634	7720757	.	+	.	gene_id "XLOC_019062"; transcript_id "TCONS_00033592"; exon_number "7"; gene_name "ENSCGRG00001021494.1"; oId "ENSCGRT00001027447.1"; nearest_ref "ENSCGRT00001027447.1"; class_code "="; tss_id "TSS24854"; p_id "P16806";
LT883678v1	Cufflinks	exon	7721164	7721273	.	+	.	gene_id "XLOC_019062"; transcript_id "TCONS_00033592"; exon_number "8"; gene_name "ENSCGRG00001021494.1"; oId "ENSCGRT00001027447.1"; nearest_ref "ENSCGRT00001027447.1"; class_code "="; tss_id "TSS24854"; p_id "P16806";
LT883678v1	Cufflinks	exon	7722411	7722493	.	+	.	gene_id "XLOC_019062"; transcript_id "TCONS_00033592"; exon_number "9"; gene_name "ENSCGRG00001021494.1"; oId "ENSCGRT00001027447.1"; nearest_ref "ENSCGRT00001027447.1"; class_code "="; tss_id "TSS24854"; p_id "P16806";
LT883678v1	Cufflinks	exon	7723600	7723732	.	+	.	gene_id "XLOC_019062"; transcript_id "TCONS_00033592"; exon_number "10"; gene_name "ENSCGRG00001021494.1"; oId "ENSCGRT00001027447.1"; nearest_ref "ENSCGRT00001027447.1"; class_code "="; tss_id "TSS24854"; p_id "P16806";
LT883678v1	Cufflinks	exon	7728448	7728587	.	+	.	gene_id "XLOC_019062"; transcript_id "TCONS_00033592"; exon_number "11"; gene_name "ENSCGRG00001021494.1"; oId "ENSCGRT00001027447.1"; nearest_ref "ENSCGRT00001027447.1"; class_code "="; tss_id "TSS24854"; p_id "P16806";
LT883678v1	Cufflinks	exon	7740265	7740719	.	-	.	gene_id "XLOC_019329"; transcript_id "TCONS_00034060"; exon_number "1"; gene_name "ENSCGRG00001015870.1"; oId "CUFF.15301.1"; nearest_ref "ENSCGRT00001019457.1"; class_code "j"; tss_id "TSS25211";
LT883678v1	Cufflinks	exon	7740633	7740719	.	-	.	gene_id "XLOC_019329"; transcript_id "TCONS_00034062"; exon_number "1"; gene_name "ENSCGRG00001015870.1"; oId "ENSCGRT00001019458.1"; nearest_ref "ENSCGRT00001019458.1"; class_code "="; tss_id "TSS25211"; p_id "P17063";
LT883678v1	Cufflinks	exon	7740633	7740719	.	-	.	gene_id "XLOC_019329"; transcript_id "TCONS_00034061"; exon_number "1"; gene_name "ENSCGRG00001015870.1"; oId "ENSCGRT00001019457.1"; nearest_ref "ENSCGRT00001019457.1"; class_code "="; tss_id "TSS25211"; p_id "P17062";
LT883678v1	Cufflinks	exon	7742889	7742933	.	-	.	gene_id "XLOC_019329"; transcript_id "TCONS_00034060"; exon_number "2"; gene_name "ENSCGRG00001015870.1"; oId "CUFF.15301.1"; nearest_ref "ENSCGRT00001019457.1"; class_code "j"; tss_id "TSS25211";
LT883678v1	Cufflinks	exon	7742889	7742933	.	-	.	gene_id "XLOC_019329"; transcript_id "TCONS_00034062"; exon_number "2"; gene_name "ENSCGRG00001015870.1"; oId "ENSCGRT00001019458.1"; nearest_ref "ENSCGRT00001019458.1"; class_code "="; tss_id "TSS25211"; p_id "P17063";
LT883678v1	Cufflinks	exon	7742889	7742933	.	-	.	gene_id "XLOC_019329"; transcript_id "TCONS_00034061"; exon_number "2"; gene_name "ENSCGRG00001015870.1"; oId "ENSCGRT00001019457.1"; nearest_ref "ENSCGRT00001019457.1"; class_code "="; tss_id "TSS25211"; p_id "P17062";
LT883678v1	Cufflinks	exon	7744237	7744323	.	-	.	gene_id "XLOC_019329"; transcript_id "TCONS_00034060"; exon_number "3"; gene_name "ENSCGRG00001015870.1"; oId "CUFF.15301.1"; nearest_ref "ENSCGRT00001019457.1"; class_code "j"; tss_id "TSS25211";
LT883678v1	Cufflinks	exon	7744237	7744323	.	-	.	gene_id "XLOC_019329"; transcript_id "TCONS_00034062"; exon_number "3"; gene_name "ENSCGRG00001015870.1"; oId "ENSCGRT00001019458.1"; nearest_ref "ENSCGRT00001019458.1"; class_code "="; tss_id "TSS25211"; p_id "P17063";
LT883678v1	Cufflinks	exon	7744237	7744323	.	-	.	gene_id "XLOC_019329"; transcript_id "TCONS_00034061"; exon_number "3"; gene_name "ENSCGRG00001015870.1"; oId "ENSCGRT00001019457.1"; nearest_ref "ENSCGRT00001019457.1"; class_code "="; tss_id "TSS25211"; p_id "P17062";
LT883678v1	Cufflinks	exon	7747290	7747340	.	-	.	gene_id "XLOC_019329"; transcript_id "TCONS_00034060"; exon_number "4"; gene_name "ENSCGRG00001015870.1"; oId "CUFF.15301.1"; nearest_ref "ENSCGRT00001019457.1"; class_code "j"; tss_id "TSS25211";
LT883678v1	Cufflinks	exon	7747290	7747340	.	-	.	gene_id "XLOC_019329"; transcript_id "TCONS_00034061"; exon_number "4"; gene_name "ENSCGRG00001015870.1"; oId "ENSCGRT00001019457.1"; nearest_ref "ENSCGRT00001019457.1"; class_code "="; tss_id "TSS25211"; p_id "P17062";
LT883678v1	Cufflinks	exon	7747794	7747886	.	-	.	gene_id "XLOC_019329"; transcript_id "TCONS_00034060"; exon_number "5"; gene_name "ENSCGRG00001015870.1"; oId "CUFF.15301.1"; nearest_ref "ENSCGRT00001019457.1"; class_code "j"; tss_id "TSS25211";
LT883678v1	Cufflinks	exon	7747794	7747886	.	-	.	gene_id "XLOC_019329"; transcript_id "TCONS_00034062"; exon_number "4"; gene_name "ENSCGRG00001015870.1"; oId "ENSCGRT00001019458.1"; nearest_ref "ENSCGRT00001019458.1"; class_code "="; tss_id "TSS25211"; p_id "P17063";
LT883678v1	Cufflinks	exon	7747794	7747886	.	-	.	gene_id "XLOC_019329"; transcript_id "TCONS_00034061"; exon_number "5"; gene_name "ENSCGRG00001015870.1"; oId "ENSCGRT00001019457.1"; nearest_ref "ENSCGRT00001019457.1"; class_code "="; tss_id "TSS25211"; p_id "P17062";
LT883678v1	Cufflinks	exon	7748319	7748381	.	-	.	gene_id "XLOC_019329"; transcript_id "TCONS_00034060"; exon_number "6"; gene_name "ENSCGRG00001015870.1"; oId "CUFF.15301.1"; nearest_ref "ENSCGRT00001019457.1"; class_code "j"; tss_id "TSS25211";
LT883678v1	Cufflinks	exon	7748319	7748381	.	-	.	gene_id "XLOC_019329"; transcript_id "TCONS_00034062"; exon_number "5"; gene_name "ENSCGRG00001015870.1"; oId "ENSCGRT00001019458.1"; nearest_ref "ENSCGRT00001019458.1"; class_code "="; tss_id "TSS25211"; p_id "P17063";
LT883678v1	Cufflinks	exon	7748319	7748381	.	-	.	gene_id "XLOC_019329"; transcript_id "TCONS_00034061"; exon_number "6"; gene_name "ENSCGRG00001015870.1"; oId "ENSCGRT00001019457.1"; nearest_ref "ENSCGRT00001019457.1"; class_code "="; tss_id "TSS25211"; p_id "P17062";
LT883678v1	Cufflinks	exon	7748812	7748844	.	-	.	gene_id "XLOC_019329"; transcript_id "TCONS_00034062"; exon_number "6"; gene_name "ENSCGRG00001015870.1"; oId "ENSCGRT00001019458.1"; nearest_ref "ENSCGRT00001019458.1"; class_code "="; tss_id "TSS25211"; p_id "P17063";
LT883678v1	Cufflinks	exon	7748812	7748844	.	-	.	gene_id "XLOC_019329"; transcript_id "TCONS_00034061"; exon_number "7"; gene_name "ENSCGRG00001015870.1"; oId "ENSCGRT00001019457.1"; nearest_ref "ENSCGRT00001019457.1"; class_code "="; tss_id "TSS25211"; p_id "P17062";
LT883678v1	Cufflinks	exon	7748958	7749032	.	-	.	gene_id "XLOC_019329"; transcript_id "TCONS_00034060"; exon_number "7"; gene_name "ENSCGRG00001015870.1"; oId "CUFF.15301.1"; nearest_ref "ENSCGRT00001019457.1"; class_code "j"; tss_id "TSS25211";
LT883678v1	Cufflinks	exon	7748958	7749032	.	-	.	gene_id "XLOC_019329"; transcript_id "TCONS_00034062"; exon_number "7"; gene_name "ENSCGRG00001015870.1"; oId "ENSCGRT00001019458.1"; nearest_ref "ENSCGRT00001019458.1"; class_code "="; tss_id "TSS25211"; p_id "P17063";
LT883678v1	Cufflinks	exon	7748958	7749032	.	-	.	gene_id "XLOC_019329"; transcript_id "TCONS_00034061"; exon_number "8"; gene_name "ENSCGRG00001015870.1"; oId "ENSCGRT00001019457.1"; nearest_ref "ENSCGRT00001019457.1"; class_code "="; tss_id "TSS25211"; p_id "P17062";
LT883678v1	Cufflinks	exon	7750051	7750129	.	-	.	gene_id "XLOC_019329"; transcript_id "TCONS_00034060"; exon_number "8"; gene_name "ENSCGRG00001015870.1"; oId "CUFF.15301.1"; nearest_ref "ENSCGRT00001019457.1"; class_code "j"; tss_id "TSS25211";
LT883678v1	Cufflinks	exon	7750051	7750129	.	-	.	gene_id "XLOC_019329"; transcript_id "TCONS_00034062"; exon_number "8"; gene_name "ENSCGRG00001015870.1"; oId "ENSCGRT00001019458.1"; nearest_ref "ENSCGRT00001019458.1"; class_code "="; tss_id "TSS25211"; p_id "P17063";
LT883678v1	Cufflinks	exon	7750051	7750129	.	-	.	gene_id "XLOC_019329"; transcript_id "TCONS_00034061"; exon_number "9"; gene_name "ENSCGRG00001015870.1"; oId "ENSCGRT00001019457.1"; nearest_ref "ENSCGRT00001019457.1"; class_code "="; tss_id "TSS25211"; p_id "P17062";
LT883678v1	Cufflinks	exon	7752018	7752115	.	-	.	gene_id "XLOC_019329"; transcript_id "TCONS_00034060"; exon_number "9"; gene_name "ENSCGRG00001015870.1"; oId "CUFF.15301.1"; nearest_ref "ENSCGRT00001019457.1"; class_code "j"; tss_id "TSS25211";
LT883678v1	Cufflinks	exon	7752018	7752115	.	-	.	gene_id "XLOC_019329"; transcript_id "TCONS_00034062"; exon_number "9"; gene_name "ENSCGRG00001015870.1"; oId "ENSCGRT00001019458.1"; nearest_ref "ENSCGRT00001019458.1"; class_code "="; tss_id "TSS25211"; p_id "P17063";
LT883678v1	Cufflinks	exon	7752018	7752115	.	-	.	gene_id "XLOC_019329"; transcript_id "TCONS_00034061"; exon_number "10"; gene_name "ENSCGRG00001015870.1"; oId "ENSCGRT00001019457.1"; nearest_ref "ENSCGRT00001019457.1"; class_code "="; tss_id "TSS25211"; p_id "P17062";
LT883678v1	Cufflinks	exon	7758173	7758274	.	-	.	gene_id "XLOC_019329"; transcript_id "TCONS_00034060"; exon_number "10"; gene_name "ENSCGRG00001015870.1"; oId "CUFF.15301.1"; nearest_ref "ENSCGRT00001019457.1"; class_code "j"; tss_id "TSS25211";
LT883678v1	Cufflinks	exon	7758173	7758196	.	-	.	gene_id "XLOC_019329"; transcript_id "TCONS_00034062"; exon_number "10"; gene_name "ENSCGRG00001015870.1"; oId "ENSCGRT00001019458.1"; nearest_ref "ENSCGRT00001019458.1"; class_code "="; tss_id "TSS25211"; p_id "P17063";
LT883678v1	Cufflinks	exon	7758173	7758196	.	-	.	gene_id "XLOC_019329"; transcript_id "TCONS_00034061"; exon_number "11"; gene_name "ENSCGRG00001015870.1"; oId "ENSCGRT00001019457.1"; nearest_ref "ENSCGRT00001019457.1"; class_code "="; tss_id "TSS25211"; p_id "P17062";
LT883678v1	Cufflinks	exon	7768073	7769321	.	+	.	gene_id "XLOC_019063"; transcript_id "TCONS_00033593"; exon_number "1"; oId "CUFF.15302.1"; class_code "u"; tss_id "TSS24855";
LT883678v1	Cufflinks	exon	7768086	7768361	.	-	.	gene_id "XLOC_019330"; transcript_id "TCONS_00034063"; exon_number "1"; gene_name "ENSCGRG00001004424.1"; oId "CUFF.15304.1"; nearest_ref "ENSCGRT00001005252.1"; class_code "o"; tss_id "TSS25212";
LT883678v1	Cufflinks	exon	7768103	7768396	.	+	.	gene_id "XLOC_019063"; transcript_id "TCONS_00033594"; exon_number "1"; oId "CUFF.15305.2"; class_code "u"; tss_id "TSS24855";
LT883678v1	Cufflinks	exon	7768103	7768320	.	+	.	gene_id "XLOC_019063"; transcript_id "TCONS_00033595"; exon_number "1"; gene_name "ENSCGRG00001004424.1"; oId "CUFF.15305.1"; nearest_ref "ENSCGRT00001005252.1"; class_code "x"; tss_id "TSS24855";
LT883678v1	Cufflinks	exon	7769774	7771814	.	+	.	gene_id "XLOC_019063"; transcript_id "TCONS_00033596"; exon_number "1"; oId "CUFF.15303.1"; class_code "u"; tss_id "TSS24856";
LT883678v1	Cufflinks	exon	7770362	7770464	.	+	.	gene_id "XLOC_019063"; transcript_id "TCONS_00033594"; exon_number "2"; oId "CUFF.15305.2"; class_code "u"; tss_id "TSS24855";
LT883678v1	Cufflinks	exon	7774926	7775637	.	+	.	gene_id "XLOC_019064"; transcript_id "TCONS_00033597"; exon_number "1"; gene_name "ENSCGRG00001004424.1"; oId "CUFF.15307.1"; nearest_ref "ENSCGRT00001005252.1"; class_code "x"; tss_id "TSS24857";
LT883678v1	Cufflinks	exon	7775205	7775384	.	-	.	gene_id "XLOC_019331"; transcript_id "TCONS_00034064"; exon_number "1"; gene_name "ENSCGRG00001004424.1"; oId "CUFF.15309.1"; nearest_ref "ENSCGRT00001005252.1"; class_code "o"; tss_id "TSS25213";
LT883678v1	Cufflinks	exon	7775205	7776681	.	+	.	gene_id "XLOC_019064"; transcript_id "TCONS_00033598"; exon_number "1"; oId "CUFF.15308.1"; class_code "u"; tss_id "TSS24858";
LT883678v1	Cufflinks	exon	7777393	7778407	.	-	.	gene_id "XLOC_019332"; transcript_id "TCONS_00034065"; exon_number "1"; gene_name "ENSCGRG00001004424.1"; oId "CUFF.15310.1"; nearest_ref "ENSCGRT00001005252.1"; class_code "="; tss_id "TSS25214"; p_id "P17064";
LT883678v1	Cufflinks	exon	7777633	7777792	.	+	.	gene_id "XLOC_019065"; transcript_id "TCONS_00033599"; exon_number "1"; gene_name "ENSCGRG00001004424.1"; oId "CUFF.15311.1"; nearest_ref "ENSCGRT00001005252.1"; class_code "x"; tss_id "TSS24859";
LT883678v1	Cufflinks	exon	7778261	7778407	.	-	.	gene_id "XLOC_019332"; transcript_id "TCONS_00034066"; exon_number "1"; gene_name "ENSCGRG00001004424.1"; oId "ENSCGRT00001005252.1"; nearest_ref "ENSCGRT00001005252.1"; class_code "="; tss_id "TSS25215"; p_id "P17064";
LT883678v1	Cufflinks	exon	7779604	7779739	.	-	.	gene_id "XLOC_019332"; transcript_id "TCONS_00034065"; exon_number "2"; gene_name "ENSCGRG00001004424.1"; oId "CUFF.15310.1"; nearest_ref "ENSCGRT00001005252.1"; class_code "="; tss_id "TSS25214"; p_id "P17064";
LT883678v1	Cufflinks	exon	7779604	7779739	.	-	.	gene_id "XLOC_019332"; transcript_id "TCONS_00034066"; exon_number "2"; gene_name "ENSCGRG00001004424.1"; oId "ENSCGRT00001005252.1"; nearest_ref "ENSCGRT00001005252.1"; class_code "="; tss_id "TSS25215"; p_id "P17064";
LT883678v1	Cufflinks	exon	7783727	7783777	.	-	.	gene_id "XLOC_019332"; transcript_id "TCONS_00034065"; exon_number "3"; gene_name "ENSCGRG00001004424.1"; oId "CUFF.15310.1"; nearest_ref "ENSCGRT00001005252.1"; class_code "="; tss_id "TSS25214"; p_id "P17064";
LT883678v1	Cufflinks	exon	7783727	7783777	.	-	.	gene_id "XLOC_019332"; transcript_id "TCONS_00034066"; exon_number "3"; gene_name "ENSCGRG00001004424.1"; oId "ENSCGRT00001005252.1"; nearest_ref "ENSCGRT00001005252.1"; class_code "="; tss_id "TSS25215"; p_id "P17064";
LT883678v1	Cufflinks	exon	7790960	7790969	.	+	.	gene_id "XLOC_019063"; transcript_id "TCONS_00033595"; exon_number "2"; gene_name "ENSCGRG00001004424.1"; oId "CUFF.15305.1"; nearest_ref "ENSCGRT00001005252.1"; class_code "x"; tss_id "TSS24855";
LT883678v1	Cufflinks	exon	7826146	7826255	.	-	.	gene_id "XLOC_019332"; transcript_id "TCONS_00034065"; exon_number "4"; gene_name "ENSCGRG00001004424.1"; oId "CUFF.15310.1"; nearest_ref "ENSCGRT00001005252.1"; class_code "="; tss_id "TSS25214"; p_id "P17064";
LT883678v1	Cufflinks	exon	7826146	7826255	.	-	.	gene_id "XLOC_019332"; transcript_id "TCONS_00034066"; exon_number "4"; gene_name "ENSCGRG00001004424.1"; oId "ENSCGRT00001005252.1"; nearest_ref "ENSCGRT00001005252.1"; class_code "="; tss_id "TSS25215"; p_id "P17064";
LT883678v1	Cufflinks	exon	7867816	7867983	.	-	.	gene_id "XLOC_019332"; transcript_id "TCONS_00034065"; exon_number "5"; gene_name "ENSCGRG00001004424.1"; oId "CUFF.15310.1"; nearest_ref "ENSCGRT00001005252.1"; class_code "="; tss_id "TSS25214"; p_id "P17064";
LT883678v1	Cufflinks	exon	7867816	7867983	.	-	.	gene_id "XLOC_019332"; transcript_id "TCONS_00034066"; exon_number "5"; gene_name "ENSCGRG00001004424.1"; oId "ENSCGRT00001005252.1"; nearest_ref "ENSCGRT00001005252.1"; class_code "="; tss_id "TSS25215"; p_id "P17064";
LT883678v1	Cufflinks	exon	7908206	7908341	.	-	.	gene_id "XLOC_019332"; transcript_id "TCONS_00034065"; exon_number "6"; gene_name "ENSCGRG00001004424.1"; oId "CUFF.15310.1"; nearest_ref "ENSCGRT00001005252.1"; class_code "="; tss_id "TSS25214"; p_id "P17064";
LT883678v1	Cufflinks	exon	7908206	7908341	.	-	.	gene_id "XLOC_019332"; transcript_id "TCONS_00034066"; exon_number "6"; gene_name "ENSCGRG00001004424.1"; oId "ENSCGRT00001005252.1"; nearest_ref "ENSCGRT00001005252.1"; class_code "="; tss_id "TSS25215"; p_id "P17064";
LT883678v1	Cufflinks	exon	7919880	7919887	.	-	.	gene_id "XLOC_019327"; transcript_id "TCONS_00034058"; exon_number "3"; gene_name "ENSCGRG00001015870.1"; oId "CUFF.15296.1"; nearest_ref "ENSCGRT00001019457.1"; class_code "o"; tss_id "TSS25209";
LT883678v1	Cufflinks	exon	7959577	7959582	.	+	.	gene_id "XLOC_019060"; transcript_id "TCONS_00033589"; exon_number "2"; gene_name "ENSCGRG00001021494.1"; oId "CUFF.15295.2"; nearest_ref "ENSCGRT00001027447.1"; class_code "o"; tss_id "TSS24852";
LT883678v1	Cufflinks	exon	7963340	7963345	.	+	.	gene_id "XLOC_019060"; transcript_id "TCONS_00033590"; exon_number "2"; gene_name "ENSCGRG00001021494.1"; oId "CUFF.15295.1"; nearest_ref "ENSCGRT00001027447.1"; class_code "o"; tss_id "TSS24852";
LT883678v1	Cufflinks	exon	7964016	7964492	.	-	.	gene_id "XLOC_019332"; transcript_id "TCONS_00034065"; exon_number "7"; gene_name "ENSCGRG00001004424.1"; oId "CUFF.15310.1"; nearest_ref "ENSCGRT00001005252.1"; class_code "="; tss_id "TSS25214"; p_id "P17064";
LT883678v1	Cufflinks	exon	7964016	7964492	.	-	.	gene_id "XLOC_019332"; transcript_id "TCONS_00034066"; exon_number "7"; gene_name "ENSCGRG00001004424.1"; oId "ENSCGRT00001005252.1"; nearest_ref "ENSCGRT00001005252.1"; class_code "="; tss_id "TSS25215"; p_id "P17064";
LT883678v1	Cufflinks	exon	7965441	7965450	.	-	.	gene_id "XLOC_019331"; transcript_id "TCONS_00034064"; exon_number "2"; gene_name "ENSCGRG00001004424.1"; oId "CUFF.15309.1"; nearest_ref "ENSCGRT00001005252.1"; class_code "o"; tss_id "TSS25213";
LT883678v1	Cufflinks	exon	7967120	7968625	.	-	.	gene_id "XLOC_019332"; transcript_id "TCONS_00034065"; exon_number "8"; gene_name "ENSCGRG00001004424.1"; oId "CUFF.15310.1"; nearest_ref "ENSCGRT00001005252.1"; class_code "="; tss_id "TSS25214"; p_id "P17064";
LT883678v1	Cufflinks	exon	7967120	7967489	.	-	.	gene_id "XLOC_019332"; transcript_id "TCONS_00034066"; exon_number "8"; gene_name "ENSCGRG00001004424.1"; oId "ENSCGRT00001005252.1"; nearest_ref "ENSCGRT00001005252.1"; class_code "="; tss_id "TSS25215"; p_id "P17064";
LT883678v1	Cufflinks	exon	7970806	7971070	.	+	.	gene_id "XLOC_019065"; transcript_id "TCONS_00033599"; exon_number "2"; gene_name "ENSCGRG00001004424.1"; oId "CUFF.15311.1"; nearest_ref "ENSCGRT00001005252.1"; class_code "x"; tss_id "TSS24859";
LT883678v1	Cufflinks	exon	7984631	7984642	.	+	.	gene_id "XLOC_019064"; transcript_id "TCONS_00033597"; exon_number "2"; gene_name "ENSCGRG00001004424.1"; oId "CUFF.15307.1"; nearest_ref "ENSCGRT00001005252.1"; class_code "x"; tss_id "TSS24857";
LT883678v1	Cufflinks	exon	8050566	8050575	.	-	.	gene_id "XLOC_019330"; transcript_id "TCONS_00034063"; exon_number "2"; gene_name "ENSCGRG00001004424.1"; oId "CUFF.15304.1"; nearest_ref "ENSCGRT00001005252.1"; class_code "o"; tss_id "TSS25212";
LT883678v1	Cufflinks	exon	8072935	8073056	.	-	.	gene_id "XLOC_019333"; transcript_id "TCONS_00034067"; exon_number "1"; gene_name "ENSCGRG00001002207.1"; oId "CUFF.15333.2"; nearest_ref "ENSCGRT00001002699.1"; class_code "o"; tss_id "TSS25216";
LT883678v1	Cufflinks	exon	8072935	8073059	.	-	.	gene_id "XLOC_019333"; transcript_id "TCONS_00034068"; exon_number "1"; gene_name "ENSCGRG00001023099.1"; oId "CUFF.15333.1"; nearest_ref "ENSCGRT00001029769.1"; class_code "o"; tss_id "TSS25217";
LT883678v1	Cufflinks	exon	8073012	8073395	.	-	.	gene_id "XLOC_019333"; transcript_id "TCONS_00034069"; exon_number "1"; gene_name "ENSCGRG00001002207.1"; oId "ENSCGRT00001002699.1"; nearest_ref "ENSCGRT00001002699.1"; class_code "="; tss_id "TSS25218"; p_id "P17065";
LT883678v1	Cufflinks	exon	8091813	8091821	.	-	.	gene_id "XLOC_019333"; transcript_id "TCONS_00034067"; exon_number "2"; gene_name "ENSCGRG00001002207.1"; oId "CUFF.15333.2"; nearest_ref "ENSCGRT00001002699.1"; class_code "o"; tss_id "TSS25216";
LT883678v1	Cufflinks	exon	8171127	8175872	.	-	.	gene_id "XLOC_019334"; transcript_id "TCONS_00034070"; exon_number "1"; gene_name "ENSCGRG00001004929.1"; oId "ENSCGRT00001005834.1"; nearest_ref "ENSCGRT00001005834.1"; class_code "="; tss_id "TSS25219"; p_id "P17066";
LT883678v1	Cufflinks	exon	8221558	8226294	.	-	.	gene_id "XLOC_019335"; transcript_id "TCONS_00034071"; exon_number "1"; gene_name "ENSCGRG00001006338.1"; oId "ENSCGRT00001007426.1"; nearest_ref "ENSCGRT00001007426.1"; class_code "="; tss_id "TSS25220"; p_id "P17067";
LT883678v1	Cufflinks	exon	8249314	8249327	.	-	.	gene_id "XLOC_019336"; transcript_id "TCONS_00034072"; exon_number "1"; gene_name "ENSCGRG00001023099.1"; oId "CUFF.15336.1"; nearest_ref "ENSCGRT00001029769.1"; class_code "o"; tss_id "TSS25221";
LT883678v1	Cufflinks	exon	8253607	8258352	.	-	.	gene_id "XLOC_019337"; transcript_id "TCONS_00034073"; exon_number "1"; gene_name "ENSCGRG00001003461.1"; oId "ENSCGRT00001004156.1"; nearest_ref "ENSCGRT00001004156.1"; class_code "="; tss_id "TSS25222"; p_id "P17068";
LT883678v1	Cufflinks	exon	8312932	8312935	.	-	.	gene_id "XLOC_019338"; transcript_id "TCONS_00034074"; exon_number "1"; gene_name "ENSCGRG00001023099.1"; oId "ENSCGRT00001029769.1"; nearest_ref "ENSCGRT00001029769.1"; class_code "="; tss_id "TSS25223"; p_id "P17069";
LT883678v1	Cufflinks	exon	8316229	8316338	.	-	.	gene_id "XLOC_019338"; transcript_id "TCONS_00034074"; exon_number "2"; gene_name "ENSCGRG00001023099.1"; oId "ENSCGRT00001029769.1"; nearest_ref "ENSCGRT00001029769.1"; class_code "="; tss_id "TSS25223"; p_id "P17069";
LT883678v1	Cufflinks	exon	8319196	8319269	.	-	.	gene_id "XLOC_019338"; transcript_id "TCONS_00034074"; exon_number "3"; gene_name "ENSCGRG00001023099.1"; oId "ENSCGRT00001029769.1"; nearest_ref "ENSCGRT00001029769.1"; class_code "="; tss_id "TSS25223"; p_id "P17069";
LT883678v1	Cufflinks	exon	8320491	8320528	.	-	.	gene_id "XLOC_019338"; transcript_id "TCONS_00034074"; exon_number "4"; gene_name "ENSCGRG00001023099.1"; oId "ENSCGRT00001029769.1"; nearest_ref "ENSCGRT00001029769.1"; class_code "="; tss_id "TSS25223"; p_id "P17069";
LT883678v1	Cufflinks	exon	8320614	8320638	.	-	.	gene_id "XLOC_019338"; transcript_id "TCONS_00034074"; exon_number "5"; gene_name "ENSCGRG00001023099.1"; oId "ENSCGRT00001029769.1"; nearest_ref "ENSCGRT00001029769.1"; class_code "="; tss_id "TSS25223"; p_id "P17069";
LT883678v1	Cufflinks	exon	8320727	8320852	.	-	.	gene_id "XLOC_019338"; transcript_id "TCONS_00034074"; exon_number "6"; gene_name "ENSCGRG00001023099.1"; oId "ENSCGRT00001029769.1"; nearest_ref "ENSCGRT00001029769.1"; class_code "="; tss_id "TSS25223"; p_id "P17069";
LT883678v1	Cufflinks	exon	8328780	8329076	.	-	.	gene_id "XLOC_019338"; transcript_id "TCONS_00034074"; exon_number "7"; gene_name "ENSCGRG00001023099.1"; oId "ENSCGRT00001029769.1"; nearest_ref "ENSCGRT00001029769.1"; class_code "="; tss_id "TSS25223"; p_id "P17069";
LT883678v1	Cufflinks	exon	8335974	8336258	.	-	.	gene_id "XLOC_019338"; transcript_id "TCONS_00034074"; exon_number "8"; gene_name "ENSCGRG00001023099.1"; oId "ENSCGRT00001029769.1"; nearest_ref "ENSCGRT00001029769.1"; class_code "="; tss_id "TSS25223"; p_id "P17069";
LT883678v1	Cufflinks	exon	8339734	8340087	.	-	.	gene_id "XLOC_019338"; transcript_id "TCONS_00034074"; exon_number "9"; gene_name "ENSCGRG00001023099.1"; oId "ENSCGRT00001029769.1"; nearest_ref "ENSCGRT00001029769.1"; class_code "="; tss_id "TSS25223"; p_id "P17069";
LT883678v1	Cufflinks	exon	8347230	8347308	.	-	.	gene_id "XLOC_019338"; transcript_id "TCONS_00034074"; exon_number "10"; gene_name "ENSCGRG00001023099.1"; oId "ENSCGRT00001029769.1"; nearest_ref "ENSCGRT00001029769.1"; class_code "="; tss_id "TSS25223"; p_id "P17069";
LT883678v1	Cufflinks	exon	8351671	8351844	.	+	.	gene_id "XLOC_019066"; transcript_id "TCONS_00033600"; exon_number "1"; gene_name "ENSCGRG00001017930.1"; oId "ENSCGRT00001022325.1"; nearest_ref "ENSCGRT00001022325.1"; class_code "="; tss_id "TSS24860"; p_id "P16808";
LT883678v1	Cufflinks	exon	8357603	8357611	.	+	.	gene_id "XLOC_019066"; transcript_id "TCONS_00033601"; exon_number "1"; gene_name "ENSCGRG00001017930.1"; oId "ENSCGRT00001022342.1"; nearest_ref "ENSCGRT00001022342.1"; class_code "="; tss_id "TSS24861"; p_id "P16807";
LT883678v1	Cufflinks	exon	8357603	8357611	.	+	.	gene_id "XLOC_019066"; transcript_id "TCONS_00033602"; exon_number "1"; gene_name "ENSCGRG00001017930.1"; oId "CUFF.15337.3"; nearest_ref "ENSCGRT00001022325.1"; class_code "j"; tss_id "TSS24861";
LT883678v1	Cufflinks	exon	8358419	8358487	.	+	.	gene_id "XLOC_019066"; transcript_id "TCONS_00033600"; exon_number "2"; gene_name "ENSCGRG00001017930.1"; oId "ENSCGRT00001022325.1"; nearest_ref "ENSCGRT00001022325.1"; class_code "="; tss_id "TSS24860"; p_id "P16808";
LT883678v1	Cufflinks	exon	8358419	8358487	.	+	.	gene_id "XLOC_019066"; transcript_id "TCONS_00033601"; exon_number "2"; gene_name "ENSCGRG00001017930.1"; oId "ENSCGRT00001022342.1"; nearest_ref "ENSCGRT00001022342.1"; class_code "="; tss_id "TSS24861"; p_id "P16807";
LT883678v1	Cufflinks	exon	8358419	8358487	.	+	.	gene_id "XLOC_019066"; transcript_id "TCONS_00033602"; exon_number "2"; gene_name "ENSCGRG00001017930.1"; oId "CUFF.15337.3"; nearest_ref "ENSCGRT00001022325.1"; class_code "j"; tss_id "TSS24861";
LT883678v1	Cufflinks	exon	8368182	8368304	.	+	.	gene_id "XLOC_019066"; transcript_id "TCONS_00033600"; exon_number "3"; gene_name "ENSCGRG00001017930.1"; oId "ENSCGRT00001022325.1"; nearest_ref "ENSCGRT00001022325.1"; class_code "="; tss_id "TSS24860"; p_id "P16808";
LT883678v1	Cufflinks	exon	8368182	8368304	.	+	.	gene_id "XLOC_019066"; transcript_id "TCONS_00033601"; exon_number "3"; gene_name "ENSCGRG00001017930.1"; oId "ENSCGRT00001022342.1"; nearest_ref "ENSCGRT00001022342.1"; class_code "="; tss_id "TSS24861"; p_id "P16807";
LT883678v1	Cufflinks	exon	8368182	8368304	.	+	.	gene_id "XLOC_019066"; transcript_id "TCONS_00033602"; exon_number "3"; gene_name "ENSCGRG00001017930.1"; oId "CUFF.15337.3"; nearest_ref "ENSCGRT00001022325.1"; class_code "j"; tss_id "TSS24861";
LT883678v1	Cufflinks	exon	8368329	8368339	.	-	.	gene_id "XLOC_019333"; transcript_id "TCONS_00034068"; exon_number "2"; gene_name "ENSCGRG00001023099.1"; oId "CUFF.15333.1"; nearest_ref "ENSCGRT00001029769.1"; class_code "o"; tss_id "TSS25217";
LT883678v1	Cufflinks	exon	8369427	8369498	.	+	.	gene_id "XLOC_019066"; transcript_id "TCONS_00033600"; exon_number "4"; gene_name "ENSCGRG00001017930.1"; oId "ENSCGRT00001022325.1"; nearest_ref "ENSCGRT00001022325.1"; class_code "="; tss_id "TSS24860"; p_id "P16808";
LT883678v1	Cufflinks	exon	8369427	8369498	.	+	.	gene_id "XLOC_019066"; transcript_id "TCONS_00033601"; exon_number "4"; gene_name "ENSCGRG00001017930.1"; oId "ENSCGRT00001022342.1"; nearest_ref "ENSCGRT00001022342.1"; class_code "="; tss_id "TSS24861"; p_id "P16807";
LT883678v1	Cufflinks	exon	8369427	8369498	.	+	.	gene_id "XLOC_019066"; transcript_id "TCONS_00033602"; exon_number "4"; gene_name "ENSCGRG00001017930.1"; oId "CUFF.15337.3"; nearest_ref "ENSCGRT00001022325.1"; class_code "j"; tss_id "TSS24861";
LT883678v1	Cufflinks	exon	8371373	8371426	.	+	.	gene_id "XLOC_019066"; transcript_id "TCONS_00033600"; exon_number "5"; gene_name "ENSCGRG00001017930.1"; oId "ENSCGRT00001022325.1"; nearest_ref "ENSCGRT00001022325.1"; class_code "="; tss_id "TSS24860"; p_id "P16808";
LT883678v1	Cufflinks	exon	8371373	8371426	.	+	.	gene_id "XLOC_019066"; transcript_id "TCONS_00033601"; exon_number "5"; gene_name "ENSCGRG00001017930.1"; oId "ENSCGRT00001022342.1"; nearest_ref "ENSCGRT00001022342.1"; class_code "="; tss_id "TSS24861"; p_id "P16807";
LT883678v1	Cufflinks	exon	8371373	8371426	.	+	.	gene_id "XLOC_019066"; transcript_id "TCONS_00033602"; exon_number "5"; gene_name "ENSCGRG00001017930.1"; oId "CUFF.15337.3"; nearest_ref "ENSCGRT00001022325.1"; class_code "j"; tss_id "TSS24861";
LT883678v1	Cufflinks	exon	8372448	8372518	.	+	.	gene_id "XLOC_019066"; transcript_id "TCONS_00033600"; exon_number "6"; gene_name "ENSCGRG00001017930.1"; oId "ENSCGRT00001022325.1"; nearest_ref "ENSCGRT00001022325.1"; class_code "="; tss_id "TSS24860"; p_id "P16808";
LT883678v1	Cufflinks	exon	8372448	8372518	.	+	.	gene_id "XLOC_019066"; transcript_id "TCONS_00033601"; exon_number "6"; gene_name "ENSCGRG00001017930.1"; oId "ENSCGRT00001022342.1"; nearest_ref "ENSCGRT00001022342.1"; class_code "="; tss_id "TSS24861"; p_id "P16807";
LT883678v1	Cufflinks	exon	8372448	8372518	.	+	.	gene_id "XLOC_019066"; transcript_id "TCONS_00033602"; exon_number "6"; gene_name "ENSCGRG00001017930.1"; oId "CUFF.15337.3"; nearest_ref "ENSCGRT00001022325.1"; class_code "j"; tss_id "TSS24861";
LT883678v1	Cufflinks	exon	8372801	8372918	.	+	.	gene_id "XLOC_019066"; transcript_id "TCONS_00033600"; exon_number "7"; gene_name "ENSCGRG00001017930.1"; oId "ENSCGRT00001022325.1"; nearest_ref "ENSCGRT00001022325.1"; class_code "="; tss_id "TSS24860"; p_id "P16808";
LT883678v1	Cufflinks	exon	8372801	8372918	.	+	.	gene_id "XLOC_019066"; transcript_id "TCONS_00033601"; exon_number "7"; gene_name "ENSCGRG00001017930.1"; oId "ENSCGRT00001022342.1"; nearest_ref "ENSCGRT00001022342.1"; class_code "="; tss_id "TSS24861"; p_id "P16807";
LT883678v1	Cufflinks	exon	8372801	8372918	.	+	.	gene_id "XLOC_019066"; transcript_id "TCONS_00033602"; exon_number "7"; gene_name "ENSCGRG00001017930.1"; oId "CUFF.15337.3"; nearest_ref "ENSCGRT00001022325.1"; class_code "j"; tss_id "TSS24861";
LT883678v1	Cufflinks	exon	8373225	8373260	.	+	.	gene_id "XLOC_019066"; transcript_id "TCONS_00033600"; exon_number "8"; gene_name "ENSCGRG00001017930.1"; oId "ENSCGRT00001022325.1"; nearest_ref "ENSCGRT00001022325.1"; class_code "="; tss_id "TSS24860"; p_id "P16808";
LT883678v1	Cufflinks	exon	8373225	8373260	.	+	.	gene_id "XLOC_019066"; transcript_id "TCONS_00033601"; exon_number "8"; gene_name "ENSCGRG00001017930.1"; oId "ENSCGRT00001022342.1"; nearest_ref "ENSCGRT00001022342.1"; class_code "="; tss_id "TSS24861"; p_id "P16807";
LT883678v1	Cufflinks	exon	8373225	8373260	.	+	.	gene_id "XLOC_019066"; transcript_id "TCONS_00033602"; exon_number "8"; gene_name "ENSCGRG00001017930.1"; oId "CUFF.15337.3"; nearest_ref "ENSCGRT00001022325.1"; class_code "j"; tss_id "TSS24861";
LT883678v1	Cufflinks	exon	8374504	8374586	.	+	.	gene_id "XLOC_019066"; transcript_id "TCONS_00033600"; exon_number "9"; gene_name "ENSCGRG00001017930.1"; oId "ENSCGRT00001022325.1"; nearest_ref "ENSCGRT00001022325.1"; class_code "="; tss_id "TSS24860"; p_id "P16808";
LT883678v1	Cufflinks	exon	8374504	8374586	.	+	.	gene_id "XLOC_019066"; transcript_id "TCONS_00033601"; exon_number "9"; gene_name "ENSCGRG00001017930.1"; oId "ENSCGRT00001022342.1"; nearest_ref "ENSCGRT00001022342.1"; class_code "="; tss_id "TSS24861"; p_id "P16807";
LT883678v1	Cufflinks	exon	8374504	8374586	.	+	.	gene_id "XLOC_019066"; transcript_id "TCONS_00033602"; exon_number "9"; gene_name "ENSCGRG00001017930.1"; oId "CUFF.15337.3"; nearest_ref "ENSCGRT00001022325.1"; class_code "j"; tss_id "TSS24861";
LT883678v1	Cufflinks	exon	8382660	8382702	.	+	.	gene_id "XLOC_019066"; transcript_id "TCONS_00033600"; exon_number "10"; gene_name "ENSCGRG00001017930.1"; oId "ENSCGRT00001022325.1"; nearest_ref "ENSCGRT00001022325.1"; class_code "="; tss_id "TSS24860"; p_id "P16808";
LT883678v1	Cufflinks	exon	8382660	8382702	.	+	.	gene_id "XLOC_019066"; transcript_id "TCONS_00033601"; exon_number "10"; gene_name "ENSCGRG00001017930.1"; oId "ENSCGRT00001022342.1"; nearest_ref "ENSCGRT00001022342.1"; class_code "="; tss_id "TSS24861"; p_id "P16807";
LT883678v1	Cufflinks	exon	8382660	8382702	.	+	.	gene_id "XLOC_019066"; transcript_id "TCONS_00033602"; exon_number "10"; gene_name "ENSCGRG00001017930.1"; oId "CUFF.15337.3"; nearest_ref "ENSCGRT00001022325.1"; class_code "j"; tss_id "TSS24861";
LT883678v1	Cufflinks	exon	8384461	8384559	.	+	.	gene_id "XLOC_019066"; transcript_id "TCONS_00033600"; exon_number "11"; gene_name "ENSCGRG00001017930.1"; oId "ENSCGRT00001022325.1"; nearest_ref "ENSCGRT00001022325.1"; class_code "="; tss_id "TSS24860"; p_id "P16808";
LT883678v1	Cufflinks	exon	8384461	8384559	.	+	.	gene_id "XLOC_019066"; transcript_id "TCONS_00033601"; exon_number "11"; gene_name "ENSCGRG00001017930.1"; oId "ENSCGRT00001022342.1"; nearest_ref "ENSCGRT00001022342.1"; class_code "="; tss_id "TSS24861"; p_id "P16807";
LT883678v1	Cufflinks	exon	8384461	8384559	.	+	.	gene_id "XLOC_019066"; transcript_id "TCONS_00033602"; exon_number "11"; gene_name "ENSCGRG00001017930.1"; oId "CUFF.15337.3"; nearest_ref "ENSCGRT00001022325.1"; class_code "j"; tss_id "TSS24861";
LT883678v1	Cufflinks	exon	8386276	8386416	.	+	.	gene_id "XLOC_019066"; transcript_id "TCONS_00033600"; exon_number "12"; gene_name "ENSCGRG00001017930.1"; oId "ENSCGRT00001022325.1"; nearest_ref "ENSCGRT00001022325.1"; class_code "="; tss_id "TSS24860"; p_id "P16808";
LT883678v1	Cufflinks	exon	8386276	8386416	.	+	.	gene_id "XLOC_019066"; transcript_id "TCONS_00033601"; exon_number "12"; gene_name "ENSCGRG00001017930.1"; oId "ENSCGRT00001022342.1"; nearest_ref "ENSCGRT00001022342.1"; class_code "="; tss_id "TSS24861"; p_id "P16807";
LT883678v1	Cufflinks	exon	8386276	8386416	.	+	.	gene_id "XLOC_019066"; transcript_id "TCONS_00033602"; exon_number "12"; gene_name "ENSCGRG00001017930.1"; oId "CUFF.15337.3"; nearest_ref "ENSCGRT00001022325.1"; class_code "j"; tss_id "TSS24861";
LT883678v1	Cufflinks	exon	8397957	8398089	.	+	.	gene_id "XLOC_019066"; transcript_id "TCONS_00033600"; exon_number "13"; gene_name "ENSCGRG00001017930.1"; oId "ENSCGRT00001022325.1"; nearest_ref "ENSCGRT00001022325.1"; class_code "="; tss_id "TSS24860"; p_id "P16808";
LT883678v1	Cufflinks	exon	8397957	8398089	.	+	.	gene_id "XLOC_019066"; transcript_id "TCONS_00033601"; exon_number "13"; gene_name "ENSCGRG00001017930.1"; oId "ENSCGRT00001022342.1"; nearest_ref "ENSCGRT00001022342.1"; class_code "="; tss_id "TSS24861"; p_id "P16807";
LT883678v1	Cufflinks	exon	8397957	8398089	.	+	.	gene_id "XLOC_019066"; transcript_id "TCONS_00033602"; exon_number "13"; gene_name "ENSCGRG00001017930.1"; oId "CUFF.15337.3"; nearest_ref "ENSCGRT00001022325.1"; class_code "j"; tss_id "TSS24861";
LT883678v1	Cufflinks	exon	8402969	8403060	.	+	.	gene_id "XLOC_019066"; transcript_id "TCONS_00033600"; exon_number "14"; gene_name "ENSCGRG00001017930.1"; oId "ENSCGRT00001022325.1"; nearest_ref "ENSCGRT00001022325.1"; class_code "="; tss_id "TSS24860"; p_id "P16808";
LT883678v1	Cufflinks	exon	8402969	8403060	.	+	.	gene_id "XLOC_019066"; transcript_id "TCONS_00033601"; exon_number "14"; gene_name "ENSCGRG00001017930.1"; oId "ENSCGRT00001022342.1"; nearest_ref "ENSCGRT00001022342.1"; class_code "="; tss_id "TSS24861"; p_id "P16807";
LT883678v1	Cufflinks	exon	8402969	8403060	.	+	.	gene_id "XLOC_019066"; transcript_id "TCONS_00033602"; exon_number "14"; gene_name "ENSCGRG00001017930.1"; oId "CUFF.15337.3"; nearest_ref "ENSCGRT00001022325.1"; class_code "j"; tss_id "TSS24861";
LT883678v1	Cufflinks	exon	8406508	8406602	.	+	.	gene_id "XLOC_019066"; transcript_id "TCONS_00033600"; exon_number "15"; gene_name "ENSCGRG00001017930.1"; oId "ENSCGRT00001022325.1"; nearest_ref "ENSCGRT00001022325.1"; class_code "="; tss_id "TSS24860"; p_id "P16808";
LT883678v1	Cufflinks	exon	8406508	8406602	.	+	.	gene_id "XLOC_019066"; transcript_id "TCONS_00033601"; exon_number "15"; gene_name "ENSCGRG00001017930.1"; oId "ENSCGRT00001022342.1"; nearest_ref "ENSCGRT00001022342.1"; class_code "="; tss_id "TSS24861"; p_id "P16807";
LT883678v1	Cufflinks	exon	8406508	8406968	.	+	.	gene_id "XLOC_019066"; transcript_id "TCONS_00033602"; exon_number "15"; gene_name "ENSCGRG00001017930.1"; oId "CUFF.15337.3"; nearest_ref "ENSCGRT00001022325.1"; class_code "j"; tss_id "TSS24861";
LT883678v1	Cufflinks	exon	8406870	8406968	.	+	.	gene_id "XLOC_019066"; transcript_id "TCONS_00033600"; exon_number "16"; gene_name "ENSCGRG00001017930.1"; oId "ENSCGRT00001022325.1"; nearest_ref "ENSCGRT00001022325.1"; class_code "="; tss_id "TSS24860"; p_id "P16808";
LT883678v1	Cufflinks	exon	8406870	8406968	.	+	.	gene_id "XLOC_019066"; transcript_id "TCONS_00033601"; exon_number "16"; gene_name "ENSCGRG00001017930.1"; oId "ENSCGRT00001022342.1"; nearest_ref "ENSCGRT00001022342.1"; class_code "="; tss_id "TSS24861"; p_id "P16807";
LT883678v1	Cufflinks	exon	8407959	8408049	.	+	.	gene_id "XLOC_019066"; transcript_id "TCONS_00033600"; exon_number "17"; gene_name "ENSCGRG00001017930.1"; oId "ENSCGRT00001022325.1"; nearest_ref "ENSCGRT00001022325.1"; class_code "="; tss_id "TSS24860"; p_id "P16808";
LT883678v1	Cufflinks	exon	8407959	8408049	.	+	.	gene_id "XLOC_019066"; transcript_id "TCONS_00033601"; exon_number "17"; gene_name "ENSCGRG00001017930.1"; oId "ENSCGRT00001022342.1"; nearest_ref "ENSCGRT00001022342.1"; class_code "="; tss_id "TSS24861"; p_id "P16807";
LT883678v1	Cufflinks	exon	8407959	8408049	.	+	.	gene_id "XLOC_019066"; transcript_id "TCONS_00033602"; exon_number "16"; gene_name "ENSCGRG00001017930.1"; oId "CUFF.15337.3"; nearest_ref "ENSCGRT00001022325.1"; class_code "j"; tss_id "TSS24861";
LT883678v1	Cufflinks	exon	8410411	8410587	.	+	.	gene_id "XLOC_019066"; transcript_id "TCONS_00033600"; exon_number "18"; gene_name "ENSCGRG00001017930.1"; oId "ENSCGRT00001022325.1"; nearest_ref "ENSCGRT00001022325.1"; class_code "="; tss_id "TSS24860"; p_id "P16808";
LT883678v1	Cufflinks	exon	8410411	8410587	.	+	.	gene_id "XLOC_019066"; transcript_id "TCONS_00033601"; exon_number "18"; gene_name "ENSCGRG00001017930.1"; oId "ENSCGRT00001022342.1"; nearest_ref "ENSCGRT00001022342.1"; class_code "="; tss_id "TSS24861"; p_id "P16807";
LT883678v1	Cufflinks	exon	8410411	8410587	.	+	.	gene_id "XLOC_019066"; transcript_id "TCONS_00033602"; exon_number "17"; gene_name "ENSCGRG00001017930.1"; oId "CUFF.15337.3"; nearest_ref "ENSCGRT00001022325.1"; class_code "j"; tss_id "TSS24861";
LT883678v1	Cufflinks	exon	8412821	8412939	.	+	.	gene_id "XLOC_019066"; transcript_id "TCONS_00033600"; exon_number "19"; gene_name "ENSCGRG00001017930.1"; oId "ENSCGRT00001022325.1"; nearest_ref "ENSCGRT00001022325.1"; class_code "="; tss_id "TSS24860"; p_id "P16808";
LT883678v1	Cufflinks	exon	8412821	8412939	.	+	.	gene_id "XLOC_019066"; transcript_id "TCONS_00033601"; exon_number "19"; gene_name "ENSCGRG00001017930.1"; oId "ENSCGRT00001022342.1"; nearest_ref "ENSCGRT00001022342.1"; class_code "="; tss_id "TSS24861"; p_id "P16807";
LT883678v1	Cufflinks	exon	8412821	8412939	.	+	.	gene_id "XLOC_019066"; transcript_id "TCONS_00033602"; exon_number "18"; gene_name "ENSCGRG00001017930.1"; oId "CUFF.15337.3"; nearest_ref "ENSCGRT00001022325.1"; class_code "j"; tss_id "TSS24861";
LT883678v1	Cufflinks	exon	8415724	8415830	.	+	.	gene_id "XLOC_019066"; transcript_id "TCONS_00033600"; exon_number "20"; gene_name "ENSCGRG00001017930.1"; oId "ENSCGRT00001022325.1"; nearest_ref "ENSCGRT00001022325.1"; class_code "="; tss_id "TSS24860"; p_id "P16808";
LT883678v1	Cufflinks	exon	8415724	8415830	.	+	.	gene_id "XLOC_019066"; transcript_id "TCONS_00033601"; exon_number "20"; gene_name "ENSCGRG00001017930.1"; oId "ENSCGRT00001022342.1"; nearest_ref "ENSCGRT00001022342.1"; class_code "="; tss_id "TSS24861"; p_id "P16807";
LT883678v1	Cufflinks	exon	8415724	8415830	.	+	.	gene_id "XLOC_019066"; transcript_id "TCONS_00033602"; exon_number "19"; gene_name "ENSCGRG00001017930.1"; oId "CUFF.15337.3"; nearest_ref "ENSCGRT00001022325.1"; class_code "j"; tss_id "TSS24861";
LT883678v1	Cufflinks	exon	8423283	8423404	.	+	.	gene_id "XLOC_019066"; transcript_id "TCONS_00033600"; exon_number "21"; gene_name "ENSCGRG00001017930.1"; oId "ENSCGRT00001022325.1"; nearest_ref "ENSCGRT00001022325.1"; class_code "="; tss_id "TSS24860"; p_id "P16808";
LT883678v1	Cufflinks	exon	8423283	8423404	.	+	.	gene_id "XLOC_019066"; transcript_id "TCONS_00033601"; exon_number "21"; gene_name "ENSCGRG00001017930.1"; oId "ENSCGRT00001022342.1"; nearest_ref "ENSCGRT00001022342.1"; class_code "="; tss_id "TSS24861"; p_id "P16807";
LT883678v1	Cufflinks	exon	8423283	8423404	.	+	.	gene_id "XLOC_019066"; transcript_id "TCONS_00033602"; exon_number "20"; gene_name "ENSCGRG00001017930.1"; oId "CUFF.15337.3"; nearest_ref "ENSCGRT00001022325.1"; class_code "j"; tss_id "TSS24861";
LT883678v1	Cufflinks	exon	8426680	8426760	.	+	.	gene_id "XLOC_019066"; transcript_id "TCONS_00033600"; exon_number "22"; gene_name "ENSCGRG00001017930.1"; oId "ENSCGRT00001022325.1"; nearest_ref "ENSCGRT00001022325.1"; class_code "="; tss_id "TSS24860"; p_id "P16808";
LT883678v1	Cufflinks	exon	8426680	8426760	.	+	.	gene_id "XLOC_019066"; transcript_id "TCONS_00033601"; exon_number "22"; gene_name "ENSCGRG00001017930.1"; oId "ENSCGRT00001022342.1"; nearest_ref "ENSCGRT00001022342.1"; class_code "="; tss_id "TSS24861"; p_id "P16807";
LT883678v1	Cufflinks	exon	8426680	8426760	.	+	.	gene_id "XLOC_019066"; transcript_id "TCONS_00033602"; exon_number "21"; gene_name "ENSCGRG00001017930.1"; oId "CUFF.15337.3"; nearest_ref "ENSCGRT00001022325.1"; class_code "j"; tss_id "TSS24861";
LT883678v1	Cufflinks	exon	8432442	8432590	.	+	.	gene_id "XLOC_019066"; transcript_id "TCONS_00033600"; exon_number "23"; gene_name "ENSCGRG00001017930.1"; oId "ENSCGRT00001022325.1"; nearest_ref "ENSCGRT00001022325.1"; class_code "="; tss_id "TSS24860"; p_id "P16808";
LT883678v1	Cufflinks	exon	8432442	8432590	.	+	.	gene_id "XLOC_019066"; transcript_id "TCONS_00033601"; exon_number "23"; gene_name "ENSCGRG00001017930.1"; oId "ENSCGRT00001022342.1"; nearest_ref "ENSCGRT00001022342.1"; class_code "="; tss_id "TSS24861"; p_id "P16807";
LT883678v1	Cufflinks	exon	8432442	8432590	.	+	.	gene_id "XLOC_019066"; transcript_id "TCONS_00033602"; exon_number "22"; gene_name "ENSCGRG00001017930.1"; oId "CUFF.15337.3"; nearest_ref "ENSCGRT00001022325.1"; class_code "j"; tss_id "TSS24861";
LT883678v1	Cufflinks	exon	8434079	8434175	.	+	.	gene_id "XLOC_019066"; transcript_id "TCONS_00033600"; exon_number "24"; gene_name "ENSCGRG00001017930.1"; oId "ENSCGRT00001022325.1"; nearest_ref "ENSCGRT00001022325.1"; class_code "="; tss_id "TSS24860"; p_id "P16808";
LT883678v1	Cufflinks	exon	8434079	8434175	.	+	.	gene_id "XLOC_019066"; transcript_id "TCONS_00033601"; exon_number "24"; gene_name "ENSCGRG00001017930.1"; oId "ENSCGRT00001022342.1"; nearest_ref "ENSCGRT00001022342.1"; class_code "="; tss_id "TSS24861"; p_id "P16807";
LT883678v1	Cufflinks	exon	8434079	8434175	.	+	.	gene_id "XLOC_019066"; transcript_id "TCONS_00033602"; exon_number "23"; gene_name "ENSCGRG00001017930.1"; oId "CUFF.15337.3"; nearest_ref "ENSCGRT00001022325.1"; class_code "j"; tss_id "TSS24861";
LT883678v1	Cufflinks	exon	8435076	8435234	.	+	.	gene_id "XLOC_019066"; transcript_id "TCONS_00033600"; exon_number "25"; gene_name "ENSCGRG00001017930.1"; oId "ENSCGRT00001022325.1"; nearest_ref "ENSCGRT00001022325.1"; class_code "="; tss_id "TSS24860"; p_id "P16808";
LT883678v1	Cufflinks	exon	8435076	8435234	.	+	.	gene_id "XLOC_019066"; transcript_id "TCONS_00033601"; exon_number "25"; gene_name "ENSCGRG00001017930.1"; oId "ENSCGRT00001022342.1"; nearest_ref "ENSCGRT00001022342.1"; class_code "="; tss_id "TSS24861"; p_id "P16807";
LT883678v1	Cufflinks	exon	8435076	8435234	.	+	.	gene_id "XLOC_019066"; transcript_id "TCONS_00033602"; exon_number "24"; gene_name "ENSCGRG00001017930.1"; oId "CUFF.15337.3"; nearest_ref "ENSCGRT00001022325.1"; class_code "j"; tss_id "TSS24861";
LT883678v1	Cufflinks	exon	8437769	8437890	.	+	.	gene_id "XLOC_019066"; transcript_id "TCONS_00033600"; exon_number "26"; gene_name "ENSCGRG00001017930.1"; oId "ENSCGRT00001022325.1"; nearest_ref "ENSCGRT00001022325.1"; class_code "="; tss_id "TSS24860"; p_id "P16808";
LT883678v1	Cufflinks	exon	8437769	8437890	.	+	.	gene_id "XLOC_019066"; transcript_id "TCONS_00033601"; exon_number "26"; gene_name "ENSCGRG00001017930.1"; oId "ENSCGRT00001022342.1"; nearest_ref "ENSCGRT00001022342.1"; class_code "="; tss_id "TSS24861"; p_id "P16807";
LT883678v1	Cufflinks	exon	8437769	8437890	.	+	.	gene_id "XLOC_019066"; transcript_id "TCONS_00033602"; exon_number "25"; gene_name "ENSCGRG00001017930.1"; oId "CUFF.15337.3"; nearest_ref "ENSCGRT00001022325.1"; class_code "j"; tss_id "TSS24861";
LT883678v1	Cufflinks	exon	8438112	8438301	.	+	.	gene_id "XLOC_019066"; transcript_id "TCONS_00033600"; exon_number "27"; gene_name "ENSCGRG00001017930.1"; oId "ENSCGRT00001022325.1"; nearest_ref "ENSCGRT00001022325.1"; class_code "="; tss_id "TSS24860"; p_id "P16808";
LT883678v1	Cufflinks	exon	8438112	8438301	.	+	.	gene_id "XLOC_019066"; transcript_id "TCONS_00033601"; exon_number "27"; gene_name "ENSCGRG00001017930.1"; oId "ENSCGRT00001022342.1"; nearest_ref "ENSCGRT00001022342.1"; class_code "="; tss_id "TSS24861"; p_id "P16807";
LT883678v1	Cufflinks	exon	8438112	8438301	.	+	.	gene_id "XLOC_019066"; transcript_id "TCONS_00033602"; exon_number "26"; gene_name "ENSCGRG00001017930.1"; oId "CUFF.15337.3"; nearest_ref "ENSCGRT00001022325.1"; class_code "j"; tss_id "TSS24861";
LT883678v1	Cufflinks	exon	8439999	8440666	.	+	.	gene_id "XLOC_019066"; transcript_id "TCONS_00033600"; exon_number "28"; gene_name "ENSCGRG00001017930.1"; oId "ENSCGRT00001022325.1"; nearest_ref "ENSCGRT00001022325.1"; class_code "="; tss_id "TSS24860"; p_id "P16808";
LT883678v1	Cufflinks	exon	8439999	8440118	.	+	.	gene_id "XLOC_019066"; transcript_id "TCONS_00033601"; exon_number "28"; gene_name "ENSCGRG00001017930.1"; oId "ENSCGRT00001022342.1"; nearest_ref "ENSCGRT00001022342.1"; class_code "="; tss_id "TSS24861"; p_id "P16807";
LT883678v1	Cufflinks	exon	8439999	8440666	.	+	.	gene_id "XLOC_019066"; transcript_id "TCONS_00033602"; exon_number "27"; gene_name "ENSCGRG00001017930.1"; oId "CUFF.15337.3"; nearest_ref "ENSCGRT00001022325.1"; class_code "j"; tss_id "TSS24861";
LT883678v1	Cufflinks	exon	8440495	8440669	.	-	.	gene_id "XLOC_019336"; transcript_id "TCONS_00034072"; exon_number "2"; gene_name "ENSCGRG00001023099.1"; oId "CUFF.15336.1"; nearest_ref "ENSCGRT00001029769.1"; class_code "o"; tss_id "TSS25221";
LT883678v1	Cufflinks	exon	8515745	8516011	.	-	.	gene_id "XLOC_019339"; transcript_id "TCONS_00034076"; exon_number "1"; gene_name "ENSCGRG00001012972.1"; oId "ENSCGRT00001015549.1"; nearest_ref "ENSCGRT00001015549.1"; class_code "="; tss_id "TSS25224"; p_id "P17071";
LT883678v1	Cufflinks	exon	8515745	8516011	.	-	.	gene_id "XLOC_019339"; transcript_id "TCONS_00034075"; exon_number "1"; gene_name "ENSCGRG00001012972.1"; oId "ENSCGRT00001015548.1"; nearest_ref "ENSCGRT00001015548.1"; class_code "="; tss_id "TSS25224"; p_id "P17070";
LT883678v1	Cufflinks	exon	8520176	8520217	.	-	.	gene_id "XLOC_019339"; transcript_id "TCONS_00034076"; exon_number "2"; gene_name "ENSCGRG00001012972.1"; oId "ENSCGRT00001015549.1"; nearest_ref "ENSCGRT00001015549.1"; class_code "="; tss_id "TSS25224"; p_id "P17071";
LT883678v1	Cufflinks	exon	8520176	8520217	.	-	.	gene_id "XLOC_019339"; transcript_id "TCONS_00034075"; exon_number "2"; gene_name "ENSCGRG00001012972.1"; oId "ENSCGRT00001015548.1"; nearest_ref "ENSCGRT00001015548.1"; class_code "="; tss_id "TSS25224"; p_id "P17070";
LT883678v1	Cufflinks	exon	8520844	8521062	.	-	.	gene_id "XLOC_019339"; transcript_id "TCONS_00034076"; exon_number "3"; gene_name "ENSCGRG00001012972.1"; oId "ENSCGRT00001015549.1"; nearest_ref "ENSCGRT00001015549.1"; class_code "="; tss_id "TSS25224"; p_id "P17071";
LT883678v1	Cufflinks	exon	8520844	8521062	.	-	.	gene_id "XLOC_019339"; transcript_id "TCONS_00034075"; exon_number "3"; gene_name "ENSCGRG00001012972.1"; oId "ENSCGRT00001015548.1"; nearest_ref "ENSCGRT00001015548.1"; class_code "="; tss_id "TSS25224"; p_id "P17070";
LT883678v1	Cufflinks	exon	8521876	8521942	.	-	.	gene_id "XLOC_019339"; transcript_id "TCONS_00034076"; exon_number "4"; gene_name "ENSCGRG00001012972.1"; oId "ENSCGRT00001015549.1"; nearest_ref "ENSCGRT00001015549.1"; class_code "="; tss_id "TSS25224"; p_id "P17071";
LT883678v1	Cufflinks	exon	8521876	8521942	.	-	.	gene_id "XLOC_019339"; transcript_id "TCONS_00034075"; exon_number "4"; gene_name "ENSCGRG00001012972.1"; oId "ENSCGRT00001015548.1"; nearest_ref "ENSCGRT00001015548.1"; class_code "="; tss_id "TSS25224"; p_id "P17070";
LT883678v1	Cufflinks	exon	8522029	8522089	.	-	.	gene_id "XLOC_019339"; transcript_id "TCONS_00034076"; exon_number "5"; gene_name "ENSCGRG00001012972.1"; oId "ENSCGRT00001015549.1"; nearest_ref "ENSCGRT00001015549.1"; class_code "="; tss_id "TSS25224"; p_id "P17071";
LT883678v1	Cufflinks	exon	8522029	8522089	.	-	.	gene_id "XLOC_019339"; transcript_id "TCONS_00034075"; exon_number "5"; gene_name "ENSCGRG00001012972.1"; oId "ENSCGRT00001015548.1"; nearest_ref "ENSCGRT00001015548.1"; class_code "="; tss_id "TSS25224"; p_id "P17070";
LT883678v1	Cufflinks	exon	8524997	8525150	.	-	.	gene_id "XLOC_019339"; transcript_id "TCONS_00034076"; exon_number "6"; gene_name "ENSCGRG00001012972.1"; oId "ENSCGRT00001015549.1"; nearest_ref "ENSCGRT00001015549.1"; class_code "="; tss_id "TSS25224"; p_id "P17071";
LT883678v1	Cufflinks	exon	8524997	8525150	.	-	.	gene_id "XLOC_019339"; transcript_id "TCONS_00034075"; exon_number "6"; gene_name "ENSCGRG00001012972.1"; oId "ENSCGRT00001015548.1"; nearest_ref "ENSCGRT00001015548.1"; class_code "="; tss_id "TSS25224"; p_id "P17070";
LT883678v1	Cufflinks	exon	8533267	8533377	.	-	.	gene_id "XLOC_019339"; transcript_id "TCONS_00034075"; exon_number "7"; gene_name "ENSCGRG00001012972.1"; oId "ENSCGRT00001015548.1"; nearest_ref "ENSCGRT00001015548.1"; class_code "="; tss_id "TSS25224"; p_id "P17070";
LT883678v1	Cufflinks	exon	8534343	8534469	.	-	.	gene_id "XLOC_019339"; transcript_id "TCONS_00034076"; exon_number "7"; gene_name "ENSCGRG00001012972.1"; oId "ENSCGRT00001015549.1"; nearest_ref "ENSCGRT00001015549.1"; class_code "="; tss_id "TSS25224"; p_id "P17071";
LT883678v1	Cufflinks	exon	8534343	8534469	.	-	.	gene_id "XLOC_019339"; transcript_id "TCONS_00034075"; exon_number "8"; gene_name "ENSCGRG00001012972.1"; oId "ENSCGRT00001015548.1"; nearest_ref "ENSCGRT00001015548.1"; class_code "="; tss_id "TSS25224"; p_id "P17070";
LT883678v1	Cufflinks	exon	8539807	8539898	.	-	.	gene_id "XLOC_019339"; transcript_id "TCONS_00034076"; exon_number "8"; gene_name "ENSCGRG00001012972.1"; oId "ENSCGRT00001015549.1"; nearest_ref "ENSCGRT00001015549.1"; class_code "="; tss_id "TSS25224"; p_id "P17071";
LT883678v1	Cufflinks	exon	8539807	8539898	.	-	.	gene_id "XLOC_019339"; transcript_id "TCONS_00034075"; exon_number "9"; gene_name "ENSCGRG00001012972.1"; oId "ENSCGRT00001015548.1"; nearest_ref "ENSCGRT00001015548.1"; class_code "="; tss_id "TSS25224"; p_id "P17070";
LT883678v1	Cufflinks	exon	8542004	8542116	.	-	.	gene_id "XLOC_019339"; transcript_id "TCONS_00034076"; exon_number "9"; gene_name "ENSCGRG00001012972.1"; oId "ENSCGRT00001015549.1"; nearest_ref "ENSCGRT00001015549.1"; class_code "="; tss_id "TSS25224"; p_id "P17071";
LT883678v1	Cufflinks	exon	8542004	8542116	.	-	.	gene_id "XLOC_019339"; transcript_id "TCONS_00034075"; exon_number "10"; gene_name "ENSCGRG00001012972.1"; oId "ENSCGRT00001015548.1"; nearest_ref "ENSCGRT00001015548.1"; class_code "="; tss_id "TSS25224"; p_id "P17070";
LT883678v1	Cufflinks	exon	8544384	8544494	.	-	.	gene_id "XLOC_019339"; transcript_id "TCONS_00034076"; exon_number "10"; gene_name "ENSCGRG00001012972.1"; oId "ENSCGRT00001015549.1"; nearest_ref "ENSCGRT00001015549.1"; class_code "="; tss_id "TSS25224"; p_id "P17071";
LT883678v1	Cufflinks	exon	8544384	8544494	.	-	.	gene_id "XLOC_019339"; transcript_id "TCONS_00034075"; exon_number "11"; gene_name "ENSCGRG00001012972.1"; oId "ENSCGRT00001015548.1"; nearest_ref "ENSCGRT00001015548.1"; class_code "="; tss_id "TSS25224"; p_id "P17070";
LT883678v1	Cufflinks	exon	8545905	8546058	.	-	.	gene_id "XLOC_019339"; transcript_id "TCONS_00034076"; exon_number "11"; gene_name "ENSCGRG00001012972.1"; oId "ENSCGRT00001015549.1"; nearest_ref "ENSCGRT00001015549.1"; class_code "="; tss_id "TSS25224"; p_id "P17071";
LT883678v1	Cufflinks	exon	8545905	8546058	.	-	.	gene_id "XLOC_019339"; transcript_id "TCONS_00034075"; exon_number "12"; gene_name "ENSCGRG00001012972.1"; oId "ENSCGRT00001015548.1"; nearest_ref "ENSCGRT00001015548.1"; class_code "="; tss_id "TSS25224"; p_id "P17070";
LT883678v1	Cufflinks	exon	8547622	8547706	.	-	.	gene_id "XLOC_019340"; transcript_id "TCONS_00034077"; exon_number "1"; gene_name "ENSCGRG00001005638.1"; oId "ENSCGRT00001006645.1"; nearest_ref "ENSCGRT00001006645.1"; class_code "="; tss_id "TSS25225";
LT883678v1	Cufflinks	exon	8548280	8548386	.	-	.	gene_id "XLOC_019341"; transcript_id "TCONS_00034078"; exon_number "1"; gene_name "ENSCGRG00001008093.1"; oId "ENSCGRT00001009430.1"; nearest_ref "ENSCGRT00001009430.1"; class_code "="; tss_id "TSS25226";
LT883678v1	Cufflinks	exon	8549918	8549996	.	-	.	gene_id "XLOC_019339"; transcript_id "TCONS_00034076"; exon_number "12"; gene_name "ENSCGRG00001012972.1"; oId "ENSCGRT00001015549.1"; nearest_ref "ENSCGRT00001015549.1"; class_code "="; tss_id "TSS25224"; p_id "P17071";
LT883678v1	Cufflinks	exon	8549918	8549996	.	-	.	gene_id "XLOC_019339"; transcript_id "TCONS_00034075"; exon_number "13"; gene_name "ENSCGRG00001012972.1"; oId "ENSCGRT00001015548.1"; nearest_ref "ENSCGRT00001015548.1"; class_code "="; tss_id "TSS25224"; p_id "P17070";
LT883678v1	Cufflinks	exon	8550848	8550870	.	-	.	gene_id "XLOC_019339"; transcript_id "TCONS_00034076"; exon_number "13"; gene_name "ENSCGRG00001012972.1"; oId "ENSCGRT00001015549.1"; nearest_ref "ENSCGRT00001015549.1"; class_code "="; tss_id "TSS25224"; p_id "P17071";
LT883678v1	Cufflinks	exon	8550848	8550870	.	-	.	gene_id "XLOC_019339"; transcript_id "TCONS_00034075"; exon_number "14"; gene_name "ENSCGRG00001012972.1"; oId "ENSCGRT00001015548.1"; nearest_ref "ENSCGRT00001015548.1"; class_code "="; tss_id "TSS25224"; p_id "P17070";
LT883678v1	Cufflinks	exon	8607392	8607405	.	-	.	gene_id "XLOC_019342"; transcript_id "TCONS_00034079"; exon_number "1"; gene_name "ENSCGRG00001019883.1"; oId "CUFF.15258.1"; nearest_ref "ENSCGRT00001025109.1"; class_code "o"; tss_id "TSS25227";
LT883678v1	Cufflinks	exon	8795000	8795082	.	-	.	gene_id "XLOC_019343"; transcript_id "TCONS_00034080"; exon_number "1"; gene_name "ENSCGRG00001019883.1"; oId "ENSCGRT00001025109.1"; nearest_ref "ENSCGRT00001025109.1"; class_code "="; tss_id "TSS25228"; p_id "P17072";
LT883678v1	Cufflinks	exon	8795450	8795620	.	-	.	gene_id "XLOC_019343"; transcript_id "TCONS_00034080"; exon_number "2"; gene_name "ENSCGRG00001019883.1"; oId "ENSCGRT00001025109.1"; nearest_ref "ENSCGRT00001025109.1"; class_code "="; tss_id "TSS25228"; p_id "P17072";
LT883678v1	Cufflinks	exon	8797479	8797658	.	-	.	gene_id "XLOC_019343"; transcript_id "TCONS_00034080"; exon_number "3"; gene_name "ENSCGRG00001019883.1"; oId "ENSCGRT00001025109.1"; nearest_ref "ENSCGRT00001025109.1"; class_code "="; tss_id "TSS25228"; p_id "P17072";
LT883678v1	Cufflinks	exon	8799796	8799978	.	-	.	gene_id "XLOC_019343"; transcript_id "TCONS_00034080"; exon_number "4"; gene_name "ENSCGRG00001019883.1"; oId "ENSCGRT00001025109.1"; nearest_ref "ENSCGRT00001025109.1"; class_code "="; tss_id "TSS25228"; p_id "P17072";
LT883678v1	Cufflinks	exon	8800180	8800267	.	-	.	gene_id "XLOC_019343"; transcript_id "TCONS_00034080"; exon_number "5"; gene_name "ENSCGRG00001019883.1"; oId "ENSCGRT00001025109.1"; nearest_ref "ENSCGRT00001025109.1"; class_code "="; tss_id "TSS25228"; p_id "P17072";
LT883678v1	Cufflinks	exon	8824205	8824300	.	+	.	gene_id "XLOC_019067"; transcript_id "TCONS_00033603"; exon_number "1"; gene_name "ENSCGRG00001016190.1"; oId "ENSCGRT00001019871.1"; nearest_ref "ENSCGRT00001019871.1"; class_code "="; tss_id "TSS24862"; p_id "P16809";
LT883678v1	Cufflinks	exon	8826679	8826807	.	+	.	gene_id "XLOC_019067"; transcript_id "TCONS_00033603"; exon_number "2"; gene_name "ENSCGRG00001016190.1"; oId "ENSCGRT00001019871.1"; nearest_ref "ENSCGRT00001019871.1"; class_code "="; tss_id "TSS24862"; p_id "P16809";
LT883678v1	Cufflinks	exon	8833535	8833630	.	+	.	gene_id "XLOC_019068"; transcript_id "TCONS_00033604"; exon_number "1"; gene_name "ENSCGRG00001014889.1"; oId "ENSCGRT00001018095.1"; nearest_ref "ENSCGRT00001018095.1"; class_code "="; tss_id "TSS24863"; p_id "P16810";
LT883678v1	Cufflinks	exon	8835395	8835442	.	+	.	gene_id "XLOC_019068"; transcript_id "TCONS_00033605"; exon_number "1"; gene_name "ENSCGRG00001014889.1"; oId "CUFF.15259.2"; nearest_ref "ENSCGRT00001018095.1"; class_code "j"; tss_id "TSS24864";
LT883678v1	Cufflinks	exon	8837879	8838004	.	+	.	gene_id "XLOC_019068"; transcript_id "TCONS_00033604"; exon_number "2"; gene_name "ENSCGRG00001014889.1"; oId "ENSCGRT00001018095.1"; nearest_ref "ENSCGRT00001018095.1"; class_code "="; tss_id "TSS24863"; p_id "P16810";
LT883678v1	Cufflinks	exon	8837879	8838298	.	+	.	gene_id "XLOC_019068"; transcript_id "TCONS_00033605"; exon_number "2"; gene_name "ENSCGRG00001014889.1"; oId "CUFF.15259.2"; nearest_ref "ENSCGRT00001018095.1"; class_code "j"; tss_id "TSS24864";
LT883678v1	Cufflinks	exon	8837963	8838299	.	-	.	gene_id "XLOC_019342"; transcript_id "TCONS_00034079"; exon_number "2"; gene_name "ENSCGRG00001019883.1"; oId "CUFF.15258.1"; nearest_ref "ENSCGRT00001025109.1"; class_code "o"; tss_id "TSS25227";
LT883678v1	Cufflinks	exon	8904701	8904902	.	-	.	gene_id "XLOC_019344"; transcript_id "TCONS_00034081"; exon_number "1"; gene_name "ENSCGRG00001014879.1"; oId "CUFF.15256.1"; nearest_ref "ENSCGRT00001018085.1"; class_code "o"; tss_id "TSS25229";
LT883678v1	Cufflinks	exon	8905387	8905417	.	-	.	gene_id "XLOC_019344"; transcript_id "TCONS_00034081"; exon_number "2"; gene_name "ENSCGRG00001014879.1"; oId "CUFF.15256.1"; nearest_ref "ENSCGRT00001018085.1"; class_code "o"; tss_id "TSS25229";
LT883678v1	Cufflinks	exon	8905657	8905823	.	-	.	gene_id "XLOC_019345"; transcript_id "TCONS_00034082"; exon_number "1"; gene_name "ENSCGRG00001014879.1"; oId "CUFF.15257.1"; nearest_ref "ENSCGRT00001018085.1"; class_code "j"; tss_id "TSS25230";
LT883678v1	Cufflinks	exon	8905668	8905823	.	-	.	gene_id "XLOC_019345"; transcript_id "TCONS_00034083"; exon_number "1"; gene_name "ENSCGRG00001014879.1"; oId "ENSCGRT00001018085.1"; nearest_ref "ENSCGRT00001018085.1"; class_code "="; tss_id "TSS25230"; p_id "P17073";
LT883678v1	Cufflinks	exon	8907472	8907512	.	-	.	gene_id "XLOC_019345"; transcript_id "TCONS_00034082"; exon_number "2"; gene_name "ENSCGRG00001014879.1"; oId "CUFF.15257.1"; nearest_ref "ENSCGRT00001018085.1"; class_code "j"; tss_id "TSS25230";
LT883678v1	Cufflinks	exon	8907472	8907528	.	-	.	gene_id "XLOC_019345"; transcript_id "TCONS_00034083"; exon_number "2"; gene_name "ENSCGRG00001014879.1"; oId "ENSCGRT00001018085.1"; nearest_ref "ENSCGRT00001018085.1"; class_code "="; tss_id "TSS25230"; p_id "P17073";
LT883678v1	Cufflinks	exon	8909922	8910046	.	-	.	gene_id "XLOC_019345"; transcript_id "TCONS_00034082"; exon_number "3"; gene_name "ENSCGRG00001014879.1"; oId "CUFF.15257.1"; nearest_ref "ENSCGRT00001018085.1"; class_code "j"; tss_id "TSS25230";
LT883678v1	Cufflinks	exon	8909922	8910046	.	-	.	gene_id "XLOC_019345"; transcript_id "TCONS_00034083"; exon_number "3"; gene_name "ENSCGRG00001014879.1"; oId "ENSCGRT00001018085.1"; nearest_ref "ENSCGRT00001018085.1"; class_code "="; tss_id "TSS25230"; p_id "P17073";
LT883678v1	Cufflinks	exon	8914361	8914555	.	-	.	gene_id "XLOC_019345"; transcript_id "TCONS_00034082"; exon_number "4"; gene_name "ENSCGRG00001014879.1"; oId "CUFF.15257.1"; nearest_ref "ENSCGRT00001018085.1"; class_code "j"; tss_id "TSS25230";
LT883678v1	Cufflinks	exon	8914361	8914555	.	-	.	gene_id "XLOC_019345"; transcript_id "TCONS_00034083"; exon_number "4"; gene_name "ENSCGRG00001014879.1"; oId "ENSCGRT00001018085.1"; nearest_ref "ENSCGRT00001018085.1"; class_code "="; tss_id "TSS25230"; p_id "P17073";
LT883678v1	Cufflinks	exon	9138954	9138963	.	-	.	gene_id "XLOC_019344"; transcript_id "TCONS_00034081"; exon_number "3"; gene_name "ENSCGRG00001014879.1"; oId "CUFF.15256.1"; nearest_ref "ENSCGRT00001018085.1"; class_code "o"; tss_id "TSS25229";
LT883678v1	Cufflinks	exon	9276411	9276480	.	+	.	gene_id "XLOC_019069"; transcript_id "TCONS_00033606"; exon_number "1"; gene_name "ENSCGRG00001008152.1"; oId "ENSCGRT00001009533.1"; nearest_ref "ENSCGRT00001009533.1"; class_code "="; tss_id "TSS24865"; p_id "P16811";
LT883678v1	Cufflinks	exon	9278878	9278888	.	+	.	gene_id "XLOC_019069"; transcript_id "TCONS_00033606"; exon_number "2"; gene_name "ENSCGRG00001008152.1"; oId "ENSCGRT00001009533.1"; nearest_ref "ENSCGRT00001009533.1"; class_code "="; tss_id "TSS24865"; p_id "P16811";
LT883678v1	Cufflinks	exon	9279490	9279504	.	+	.	gene_id "XLOC_019069"; transcript_id "TCONS_00033606"; exon_number "3"; gene_name "ENSCGRG00001008152.1"; oId "ENSCGRT00001009533.1"; nearest_ref "ENSCGRT00001009533.1"; class_code "="; tss_id "TSS24865"; p_id "P16811";
LT883678v1	Cufflinks	exon	9280122	9280157	.	+	.	gene_id "XLOC_019069"; transcript_id "TCONS_00033606"; exon_number "4"; gene_name "ENSCGRG00001008152.1"; oId "ENSCGRT00001009533.1"; nearest_ref "ENSCGRT00001009533.1"; class_code "="; tss_id "TSS24865"; p_id "P16811";
LT883678v1	Cufflinks	exon	9281220	9281312	.	+	.	gene_id "XLOC_019069"; transcript_id "TCONS_00033606"; exon_number "5"; gene_name "ENSCGRG00001008152.1"; oId "ENSCGRT00001009533.1"; nearest_ref "ENSCGRT00001009533.1"; class_code "="; tss_id "TSS24865"; p_id "P16811";
LT883678v1	Cufflinks	exon	9282459	9282512	.	+	.	gene_id "XLOC_019069"; transcript_id "TCONS_00033606"; exon_number "6"; gene_name "ENSCGRG00001008152.1"; oId "ENSCGRT00001009533.1"; nearest_ref "ENSCGRT00001009533.1"; class_code "="; tss_id "TSS24865"; p_id "P16811";
LT883678v1	Cufflinks	exon	9285353	9285397	.	+	.	gene_id "XLOC_019069"; transcript_id "TCONS_00033606"; exon_number "7"; gene_name "ENSCGRG00001008152.1"; oId "ENSCGRT00001009533.1"; nearest_ref "ENSCGRT00001009533.1"; class_code "="; tss_id "TSS24865"; p_id "P16811";
LT883678v1	Cufflinks	exon	9285571	9285624	.	+	.	gene_id "XLOC_019069"; transcript_id "TCONS_00033606"; exon_number "8"; gene_name "ENSCGRG00001008152.1"; oId "ENSCGRT00001009533.1"; nearest_ref "ENSCGRT00001009533.1"; class_code "="; tss_id "TSS24865"; p_id "P16811";
LT883678v1	Cufflinks	exon	9285719	9285772	.	+	.	gene_id "XLOC_019069"; transcript_id "TCONS_00033606"; exon_number "9"; gene_name "ENSCGRG00001008152.1"; oId "ENSCGRT00001009533.1"; nearest_ref "ENSCGRT00001009533.1"; class_code "="; tss_id "TSS24865"; p_id "P16811";
LT883678v1	Cufflinks	exon	9286057	9286110	.	+	.	gene_id "XLOC_019069"; transcript_id "TCONS_00033606"; exon_number "10"; gene_name "ENSCGRG00001008152.1"; oId "ENSCGRT00001009533.1"; nearest_ref "ENSCGRT00001009533.1"; class_code "="; tss_id "TSS24865"; p_id "P16811";
LT883678v1	Cufflinks	exon	9286446	9286499	.	+	.	gene_id "XLOC_019069"; transcript_id "TCONS_00033606"; exon_number "11"; gene_name "ENSCGRG00001008152.1"; oId "ENSCGRT00001009533.1"; nearest_ref "ENSCGRT00001009533.1"; class_code "="; tss_id "TSS24865"; p_id "P16811";
LT883678v1	Cufflinks	exon	9286975	9287028	.	+	.	gene_id "XLOC_019069"; transcript_id "TCONS_00033606"; exon_number "12"; gene_name "ENSCGRG00001008152.1"; oId "ENSCGRT00001009533.1"; nearest_ref "ENSCGRT00001009533.1"; class_code "="; tss_id "TSS24865"; p_id "P16811";
LT883678v1	Cufflinks	exon	9288517	9288561	.	+	.	gene_id "XLOC_019069"; transcript_id "TCONS_00033606"; exon_number "13"; gene_name "ENSCGRG00001008152.1"; oId "ENSCGRT00001009533.1"; nearest_ref "ENSCGRT00001009533.1"; class_code "="; tss_id "TSS24865"; p_id "P16811";
LT883678v1	Cufflinks	exon	9288789	9288842	.	+	.	gene_id "XLOC_019069"; transcript_id "TCONS_00033606"; exon_number "14"; gene_name "ENSCGRG00001008152.1"; oId "ENSCGRT00001009533.1"; nearest_ref "ENSCGRT00001009533.1"; class_code "="; tss_id "TSS24865"; p_id "P16811";
LT883678v1	Cufflinks	exon	9288934	9288978	.	+	.	gene_id "XLOC_019069"; transcript_id "TCONS_00033606"; exon_number "15"; gene_name "ENSCGRG00001008152.1"; oId "ENSCGRT00001009533.1"; nearest_ref "ENSCGRT00001009533.1"; class_code "="; tss_id "TSS24865"; p_id "P16811";
LT883678v1	Cufflinks	exon	9289269	9289322	.	+	.	gene_id "XLOC_019069"; transcript_id "TCONS_00033606"; exon_number "16"; gene_name "ENSCGRG00001008152.1"; oId "ENSCGRT00001009533.1"; nearest_ref "ENSCGRT00001009533.1"; class_code "="; tss_id "TSS24865"; p_id "P16811";
LT883678v1	Cufflinks	exon	9289769	9289867	.	+	.	gene_id "XLOC_019069"; transcript_id "TCONS_00033606"; exon_number "17"; gene_name "ENSCGRG00001008152.1"; oId "ENSCGRT00001009533.1"; nearest_ref "ENSCGRT00001009533.1"; class_code "="; tss_id "TSS24865"; p_id "P16811";
LT883678v1	Cufflinks	exon	9289997	9290041	.	+	.	gene_id "XLOC_019069"; transcript_id "TCONS_00033606"; exon_number "18"; gene_name "ENSCGRG00001008152.1"; oId "ENSCGRT00001009533.1"; nearest_ref "ENSCGRT00001009533.1"; class_code "="; tss_id "TSS24865"; p_id "P16811";
LT883678v1	Cufflinks	exon	9290152	9290250	.	+	.	gene_id "XLOC_019069"; transcript_id "TCONS_00033606"; exon_number "19"; gene_name "ENSCGRG00001008152.1"; oId "ENSCGRT00001009533.1"; nearest_ref "ENSCGRT00001009533.1"; class_code "="; tss_id "TSS24865"; p_id "P16811";
LT883678v1	Cufflinks	exon	9290629	9290682	.	+	.	gene_id "XLOC_019069"; transcript_id "TCONS_00033606"; exon_number "20"; gene_name "ENSCGRG00001008152.1"; oId "ENSCGRT00001009533.1"; nearest_ref "ENSCGRT00001009533.1"; class_code "="; tss_id "TSS24865"; p_id "P16811";
LT883678v1	Cufflinks	exon	9290799	9290906	.	+	.	gene_id "XLOC_019069"; transcript_id "TCONS_00033606"; exon_number "21"; gene_name "ENSCGRG00001008152.1"; oId "ENSCGRT00001009533.1"; nearest_ref "ENSCGRT00001009533.1"; class_code "="; tss_id "TSS24865"; p_id "P16811";
LT883678v1	Cufflinks	exon	9291259	9291312	.	+	.	gene_id "XLOC_019069"; transcript_id "TCONS_00033606"; exon_number "22"; gene_name "ENSCGRG00001008152.1"; oId "ENSCGRT00001009533.1"; nearest_ref "ENSCGRT00001009533.1"; class_code "="; tss_id "TSS24865"; p_id "P16811";
LT883678v1	Cufflinks	exon	9291424	9291522	.	+	.	gene_id "XLOC_019069"; transcript_id "TCONS_00033606"; exon_number "23"; gene_name "ENSCGRG00001008152.1"; oId "ENSCGRT00001009533.1"; nearest_ref "ENSCGRT00001009533.1"; class_code "="; tss_id "TSS24865"; p_id "P16811";
LT883678v1	Cufflinks	exon	9292452	9292505	.	+	.	gene_id "XLOC_019069"; transcript_id "TCONS_00033606"; exon_number "24"; gene_name "ENSCGRG00001008152.1"; oId "ENSCGRT00001009533.1"; nearest_ref "ENSCGRT00001009533.1"; class_code "="; tss_id "TSS24865"; p_id "P16811";
LT883678v1	Cufflinks	exon	9292967	9293065	.	+	.	gene_id "XLOC_019069"; transcript_id "TCONS_00033606"; exon_number "25"; gene_name "ENSCGRG00001008152.1"; oId "ENSCGRT00001009533.1"; nearest_ref "ENSCGRT00001009533.1"; class_code "="; tss_id "TSS24865"; p_id "P16811";
LT883678v1	Cufflinks	exon	9293572	9293625	.	+	.	gene_id "XLOC_019069"; transcript_id "TCONS_00033606"; exon_number "26"; gene_name "ENSCGRG00001008152.1"; oId "ENSCGRT00001009533.1"; nearest_ref "ENSCGRT00001009533.1"; class_code "="; tss_id "TSS24865"; p_id "P16811";
LT883678v1	Cufflinks	exon	9294057	9294110	.	+	.	gene_id "XLOC_019069"; transcript_id "TCONS_00033606"; exon_number "27"; gene_name "ENSCGRG00001008152.1"; oId "ENSCGRT00001009533.1"; nearest_ref "ENSCGRT00001009533.1"; class_code "="; tss_id "TSS24865"; p_id "P16811";
LT883678v1	Cufflinks	exon	9294531	9294584	.	+	.	gene_id "XLOC_019069"; transcript_id "TCONS_00033606"; exon_number "28"; gene_name "ENSCGRG00001008152.1"; oId "ENSCGRT00001009533.1"; nearest_ref "ENSCGRT00001009533.1"; class_code "="; tss_id "TSS24865"; p_id "P16811";
LT883678v1	Cufflinks	exon	9294827	9294880	.	+	.	gene_id "XLOC_019069"; transcript_id "TCONS_00033606"; exon_number "29"; gene_name "ENSCGRG00001008152.1"; oId "ENSCGRT00001009533.1"; nearest_ref "ENSCGRT00001009533.1"; class_code "="; tss_id "TSS24865"; p_id "P16811";
LT883678v1	Cufflinks	exon	9295846	9295890	.	+	.	gene_id "XLOC_019069"; transcript_id "TCONS_00033606"; exon_number "30"; gene_name "ENSCGRG00001008152.1"; oId "ENSCGRT00001009533.1"; nearest_ref "ENSCGRT00001009533.1"; class_code "="; tss_id "TSS24865"; p_id "P16811";
LT883678v1	Cufflinks	exon	9297021	9297119	.	+	.	gene_id "XLOC_019069"; transcript_id "TCONS_00033606"; exon_number "31"; gene_name "ENSCGRG00001008152.1"; oId "ENSCGRT00001009533.1"; nearest_ref "ENSCGRT00001009533.1"; class_code "="; tss_id "TSS24865"; p_id "P16811";
LT883678v1	Cufflinks	exon	9298203	9298310	.	+	.	gene_id "XLOC_019069"; transcript_id "TCONS_00033606"; exon_number "32"; gene_name "ENSCGRG00001008152.1"; oId "ENSCGRT00001009533.1"; nearest_ref "ENSCGRT00001009533.1"; class_code "="; tss_id "TSS24865"; p_id "P16811";
LT883678v1	Cufflinks	exon	9298962	9299015	.	+	.	gene_id "XLOC_019069"; transcript_id "TCONS_00033606"; exon_number "33"; gene_name "ENSCGRG00001008152.1"; oId "ENSCGRT00001009533.1"; nearest_ref "ENSCGRT00001009533.1"; class_code "="; tss_id "TSS24865"; p_id "P16811";
LT883678v1	Cufflinks	exon	9300214	9300267	.	+	.	gene_id "XLOC_019069"; transcript_id "TCONS_00033606"; exon_number "34"; gene_name "ENSCGRG00001008152.1"; oId "ENSCGRT00001009533.1"; nearest_ref "ENSCGRT00001009533.1"; class_code "="; tss_id "TSS24865"; p_id "P16811";
LT883678v1	Cufflinks	exon	9300987	9301040	.	+	.	gene_id "XLOC_019069"; transcript_id "TCONS_00033606"; exon_number "35"; gene_name "ENSCGRG00001008152.1"; oId "ENSCGRT00001009533.1"; nearest_ref "ENSCGRT00001009533.1"; class_code "="; tss_id "TSS24865"; p_id "P16811";
LT883678v1	Cufflinks	exon	9301134	9301187	.	+	.	gene_id "XLOC_019069"; transcript_id "TCONS_00033606"; exon_number "36"; gene_name "ENSCGRG00001008152.1"; oId "ENSCGRT00001009533.1"; nearest_ref "ENSCGRT00001009533.1"; class_code "="; tss_id "TSS24865"; p_id "P16811";
LT883678v1	Cufflinks	exon	9301268	9301375	.	+	.	gene_id "XLOC_019069"; transcript_id "TCONS_00033606"; exon_number "37"; gene_name "ENSCGRG00001008152.1"; oId "ENSCGRT00001009533.1"; nearest_ref "ENSCGRT00001009533.1"; class_code "="; tss_id "TSS24865"; p_id "P16811";
LT883678v1	Cufflinks	exon	9301732	9301785	.	+	.	gene_id "XLOC_019069"; transcript_id "TCONS_00033606"; exon_number "38"; gene_name "ENSCGRG00001008152.1"; oId "ENSCGRT00001009533.1"; nearest_ref "ENSCGRT00001009533.1"; class_code "="; tss_id "TSS24865"; p_id "P16811";
LT883678v1	Cufflinks	exon	9302582	9302635	.	+	.	gene_id "XLOC_019069"; transcript_id "TCONS_00033606"; exon_number "39"; gene_name "ENSCGRG00001008152.1"; oId "ENSCGRT00001009533.1"; nearest_ref "ENSCGRT00001009533.1"; class_code "="; tss_id "TSS24865"; p_id "P16811";
LT883678v1	Cufflinks	exon	9303574	9303735	.	+	.	gene_id "XLOC_019069"; transcript_id "TCONS_00033606"; exon_number "40"; gene_name "ENSCGRG00001008152.1"; oId "ENSCGRT00001009533.1"; nearest_ref "ENSCGRT00001009533.1"; class_code "="; tss_id "TSS24865"; p_id "P16811";
LT883678v1	Cufflinks	exon	9304447	9304554	.	+	.	gene_id "XLOC_019069"; transcript_id "TCONS_00033606"; exon_number "41"; gene_name "ENSCGRG00001008152.1"; oId "ENSCGRT00001009533.1"; nearest_ref "ENSCGRT00001009533.1"; class_code "="; tss_id "TSS24865"; p_id "P16811";
LT883678v1	Cufflinks	exon	9305208	9305315	.	+	.	gene_id "XLOC_019069"; transcript_id "TCONS_00033606"; exon_number "42"; gene_name "ENSCGRG00001008152.1"; oId "ENSCGRT00001009533.1"; nearest_ref "ENSCGRT00001009533.1"; class_code "="; tss_id "TSS24865"; p_id "P16811";
LT883678v1	Cufflinks	exon	9305673	9305726	.	+	.	gene_id "XLOC_019069"; transcript_id "TCONS_00033606"; exon_number "43"; gene_name "ENSCGRG00001008152.1"; oId "ENSCGRT00001009533.1"; nearest_ref "ENSCGRT00001009533.1"; class_code "="; tss_id "TSS24865"; p_id "P16811";
LT883678v1	Cufflinks	exon	9305814	9305921	.	+	.	gene_id "XLOC_019069"; transcript_id "TCONS_00033606"; exon_number "44"; gene_name "ENSCGRG00001008152.1"; oId "ENSCGRT00001009533.1"; nearest_ref "ENSCGRT00001009533.1"; class_code "="; tss_id "TSS24865"; p_id "P16811";
LT883678v1	Cufflinks	exon	9306046	9306099	.	+	.	gene_id "XLOC_019069"; transcript_id "TCONS_00033606"; exon_number "45"; gene_name "ENSCGRG00001008152.1"; oId "ENSCGRT00001009533.1"; nearest_ref "ENSCGRT00001009533.1"; class_code "="; tss_id "TSS24865"; p_id "P16811";
LT883678v1	Cufflinks	exon	9306507	9306614	.	+	.	gene_id "XLOC_019069"; transcript_id "TCONS_00033606"; exon_number "46"; gene_name "ENSCGRG00001008152.1"; oId "ENSCGRT00001009533.1"; nearest_ref "ENSCGRT00001009533.1"; class_code "="; tss_id "TSS24865"; p_id "P16811";
LT883678v1	Cufflinks	exon	9307053	9307106	.	+	.	gene_id "XLOC_019069"; transcript_id "TCONS_00033606"; exon_number "47"; gene_name "ENSCGRG00001008152.1"; oId "ENSCGRT00001009533.1"; nearest_ref "ENSCGRT00001009533.1"; class_code "="; tss_id "TSS24865"; p_id "P16811";
LT883678v1	Cufflinks	exon	9307229	9307336	.	+	.	gene_id "XLOC_019069"; transcript_id "TCONS_00033606"; exon_number "48"; gene_name "ENSCGRG00001008152.1"; oId "ENSCGRT00001009533.1"; nearest_ref "ENSCGRT00001009533.1"; class_code "="; tss_id "TSS24865"; p_id "P16811";
LT883678v1	Cufflinks	exon	9307631	9307889	.	+	.	gene_id "XLOC_019069"; transcript_id "TCONS_00033606"; exon_number "49"; gene_name "ENSCGRG00001008152.1"; oId "ENSCGRT00001009533.1"; nearest_ref "ENSCGRT00001009533.1"; class_code "="; tss_id "TSS24865"; p_id "P16811";
LT883678v1	Cufflinks	exon	9308439	9308623	.	+	.	gene_id "XLOC_019069"; transcript_id "TCONS_00033606"; exon_number "50"; gene_name "ENSCGRG00001008152.1"; oId "ENSCGRT00001009533.1"; nearest_ref "ENSCGRT00001009533.1"; class_code "="; tss_id "TSS24865"; p_id "P16811";
LT883678v1	Cufflinks	exon	9309299	9309541	.	+	.	gene_id "XLOC_019069"; transcript_id "TCONS_00033606"; exon_number "51"; gene_name "ENSCGRG00001008152.1"; oId "ENSCGRT00001009533.1"; nearest_ref "ENSCGRT00001009533.1"; class_code "="; tss_id "TSS24865"; p_id "P16811";
LT883678v1	Cufflinks	exon	9310259	9310405	.	+	.	gene_id "XLOC_019069"; transcript_id "TCONS_00033606"; exon_number "52"; gene_name "ENSCGRG00001008152.1"; oId "ENSCGRT00001009533.1"; nearest_ref "ENSCGRT00001009533.1"; class_code "="; tss_id "TSS24865"; p_id "P16811";
LT883678v1	Cufflinks	exon	9371445	9372616	.	+	.	gene_id "XLOC_019070"; transcript_id "TCONS_00033607"; exon_number "1"; gene_name "ENSCGRG00001001133.1"; oId "CUFF.15261.1"; nearest_ref "ENSCGRT00001001484.1"; class_code "j"; tss_id "TSS24866";
LT883678v1	Cufflinks	exon	9371549	9372616	.	+	.	gene_id "XLOC_019070"; transcript_id "TCONS_00033608"; exon_number "1"; gene_name "ENSCGRG00001001133.1"; oId "ENSCGRT00001001484.1"; nearest_ref "ENSCGRT00001001484.1"; class_code "="; tss_id "TSS24867"; p_id "P16813";
LT883678v1	Cufflinks	exon	9372484	9372616	.	+	.	gene_id "XLOC_019070"; transcript_id "TCONS_00033609"; exon_number "1"; gene_name "ENSCGRG00001001133.1"; oId "ENSCGRT00001001501.1"; contained_in "TCONS_00033607"; nearest_ref "ENSCGRT00001001501.1"; class_code "="; tss_id "TSS24868"; p_id "P16812";
LT883678v1	Cufflinks	exon	9379399	9379495	.	+	.	gene_id "XLOC_019070"; transcript_id "TCONS_00033607"; exon_number "2"; gene_name "ENSCGRG00001001133.1"; oId "CUFF.15261.1"; nearest_ref "ENSCGRT00001001484.1"; class_code "j"; tss_id "TSS24866";
LT883678v1	Cufflinks	exon	9379399	9379495	.	+	.	gene_id "XLOC_019070"; transcript_id "TCONS_00033608"; exon_number "2"; gene_name "ENSCGRG00001001133.1"; oId "ENSCGRT00001001484.1"; nearest_ref "ENSCGRT00001001484.1"; class_code "="; tss_id "TSS24867"; p_id "P16813";
LT883678v1	Cufflinks	exon	9379399	9379495	.	+	.	gene_id "XLOC_019070"; transcript_id "TCONS_00033609"; exon_number "2"; gene_name "ENSCGRG00001001133.1"; oId "ENSCGRT00001001501.1"; contained_in "TCONS_00033607"; nearest_ref "ENSCGRT00001001501.1"; class_code "="; tss_id "TSS24868"; p_id "P16812";
LT883678v1	Cufflinks	exon	9380058	9380178	.	+	.	gene_id "XLOC_019070"; transcript_id "TCONS_00033607"; exon_number "3"; gene_name "ENSCGRG00001001133.1"; oId "CUFF.15261.1"; nearest_ref "ENSCGRT00001001484.1"; class_code "j"; tss_id "TSS24866";
LT883678v1	Cufflinks	exon	9380058	9380178	.	+	.	gene_id "XLOC_019070"; transcript_id "TCONS_00033608"; exon_number "3"; gene_name "ENSCGRG00001001133.1"; oId "ENSCGRT00001001484.1"; nearest_ref "ENSCGRT00001001484.1"; class_code "="; tss_id "TSS24867"; p_id "P16813";
LT883678v1	Cufflinks	exon	9380058	9380178	.	+	.	gene_id "XLOC_019070"; transcript_id "TCONS_00033609"; exon_number "3"; gene_name "ENSCGRG00001001133.1"; oId "ENSCGRT00001001501.1"; contained_in "TCONS_00033607"; nearest_ref "ENSCGRT00001001501.1"; class_code "="; tss_id "TSS24868"; p_id "P16812";
LT883678v1	Cufflinks	exon	9383937	9383981	.	+	.	gene_id "XLOC_019070"; transcript_id "TCONS_00033607"; exon_number "4"; gene_name "ENSCGRG00001001133.1"; oId "CUFF.15261.1"; nearest_ref "ENSCGRT00001001484.1"; class_code "j"; tss_id "TSS24866";
LT883678v1	Cufflinks	exon	9383937	9383981	.	+	.	gene_id "XLOC_019070"; transcript_id "TCONS_00033608"; exon_number "4"; gene_name "ENSCGRG00001001133.1"; oId "ENSCGRT00001001484.1"; nearest_ref "ENSCGRT00001001484.1"; class_code "="; tss_id "TSS24867"; p_id "P16813";
LT883678v1	Cufflinks	exon	9383937	9383981	.	+	.	gene_id "XLOC_019070"; transcript_id "TCONS_00033609"; exon_number "4"; gene_name "ENSCGRG00001001133.1"; oId "ENSCGRT00001001501.1"; contained_in "TCONS_00033607"; nearest_ref "ENSCGRT00001001501.1"; class_code "="; tss_id "TSS24868"; p_id "P16812";
LT883678v1	Cufflinks	exon	9385326	9385388	.	+	.	gene_id "XLOC_019070"; transcript_id "TCONS_00033607"; exon_number "5"; gene_name "ENSCGRG00001001133.1"; oId "CUFF.15261.1"; nearest_ref "ENSCGRT00001001484.1"; class_code "j"; tss_id "TSS24866";
LT883678v1	Cufflinks	exon	9385326	9385388	.	+	.	gene_id "XLOC_019070"; transcript_id "TCONS_00033608"; exon_number "5"; gene_name "ENSCGRG00001001133.1"; oId "ENSCGRT00001001484.1"; nearest_ref "ENSCGRT00001001484.1"; class_code "="; tss_id "TSS24867"; p_id "P16813";
LT883678v1	Cufflinks	exon	9385326	9385388	.	+	.	gene_id "XLOC_019070"; transcript_id "TCONS_00033609"; exon_number "5"; gene_name "ENSCGRG00001001133.1"; oId "ENSCGRT00001001501.1"; contained_in "TCONS_00033607"; nearest_ref "ENSCGRT00001001501.1"; class_code "="; tss_id "TSS24868"; p_id "P16812";
LT883678v1	Cufflinks	exon	9388574	9388618	.	+	.	gene_id "XLOC_019070"; transcript_id "TCONS_00033607"; exon_number "6"; gene_name "ENSCGRG00001001133.1"; oId "CUFF.15261.1"; nearest_ref "ENSCGRT00001001484.1"; class_code "j"; tss_id "TSS24866";
LT883678v1	Cufflinks	exon	9388574	9388618	.	+	.	gene_id "XLOC_019070"; transcript_id "TCONS_00033608"; exon_number "6"; gene_name "ENSCGRG00001001133.1"; oId "ENSCGRT00001001484.1"; nearest_ref "ENSCGRT00001001484.1"; class_code "="; tss_id "TSS24867"; p_id "P16813";
LT883678v1	Cufflinks	exon	9388574	9388618	.	+	.	gene_id "XLOC_019070"; transcript_id "TCONS_00033609"; exon_number "6"; gene_name "ENSCGRG00001001133.1"; oId "ENSCGRT00001001501.1"; contained_in "TCONS_00033607"; nearest_ref "ENSCGRT00001001501.1"; class_code "="; tss_id "TSS24868"; p_id "P16812";
LT883678v1	Cufflinks	exon	9389046	9389169	.	+	.	gene_id "XLOC_019070"; transcript_id "TCONS_00033607"; exon_number "7"; gene_name "ENSCGRG00001001133.1"; oId "CUFF.15261.1"; nearest_ref "ENSCGRT00001001484.1"; class_code "j"; tss_id "TSS24866";
LT883678v1	Cufflinks	exon	9389046	9389169	.	+	.	gene_id "XLOC_019070"; transcript_id "TCONS_00033608"; exon_number "7"; gene_name "ENSCGRG00001001133.1"; oId "ENSCGRT00001001484.1"; nearest_ref "ENSCGRT00001001484.1"; class_code "="; tss_id "TSS24867"; p_id "P16813";
LT883678v1	Cufflinks	exon	9389046	9389169	.	+	.	gene_id "XLOC_019070"; transcript_id "TCONS_00033609"; exon_number "7"; gene_name "ENSCGRG00001001133.1"; oId "ENSCGRT00001001501.1"; contained_in "TCONS_00033607"; nearest_ref "ENSCGRT00001001501.1"; class_code "="; tss_id "TSS24868"; p_id "P16812";
LT883678v1	Cufflinks	exon	9390292	9390506	.	+	.	gene_id "XLOC_019070"; transcript_id "TCONS_00033608"; exon_number "8"; gene_name "ENSCGRG00001001133.1"; oId "ENSCGRT00001001484.1"; nearest_ref "ENSCGRT00001001484.1"; class_code "="; tss_id "TSS24867"; p_id "P16813";
LT883678v1	Cufflinks	exon	9393215	9393637	.	+	.	gene_id "XLOC_019070"; transcript_id "TCONS_00033607"; exon_number "8"; gene_name "ENSCGRG00001001133.1"; oId "CUFF.15261.1"; nearest_ref "ENSCGRT00001001484.1"; class_code "j"; tss_id "TSS24866";
LT883678v1	Cufflinks	exon	9393215	9393637	.	+	.	gene_id "XLOC_019070"; transcript_id "TCONS_00033608"; exon_number "9"; gene_name "ENSCGRG00001001133.1"; oId "ENSCGRT00001001484.1"; nearest_ref "ENSCGRT00001001484.1"; class_code "="; tss_id "TSS24867"; p_id "P16813";
LT883678v1	Cufflinks	exon	9393215	9393246	.	+	.	gene_id "XLOC_019070"; transcript_id "TCONS_00033609"; exon_number "8"; gene_name "ENSCGRG00001001133.1"; oId "ENSCGRT00001001501.1"; contained_in "TCONS_00033607"; nearest_ref "ENSCGRT00001001501.1"; class_code "="; tss_id "TSS24868"; p_id "P16812";
LT883678v1	Cufflinks	exon	9394631	9394720	.	+	.	gene_id "XLOC_019070"; transcript_id "TCONS_00033607"; exon_number "9"; gene_name "ENSCGRG00001001133.1"; oId "CUFF.15261.1"; nearest_ref "ENSCGRT00001001484.1"; class_code "j"; tss_id "TSS24866";
LT883678v1	Cufflinks	exon	9394631	9394720	.	+	.	gene_id "XLOC_019070"; transcript_id "TCONS_00033608"; exon_number "10"; gene_name "ENSCGRG00001001133.1"; oId "ENSCGRT00001001484.1"; nearest_ref "ENSCGRT00001001484.1"; class_code "="; tss_id "TSS24867"; p_id "P16813";
LT883678v1	Cufflinks	exon	9400109	9400228	.	+	.	gene_id "XLOC_019070"; transcript_id "TCONS_00033607"; exon_number "10"; gene_name "ENSCGRG00001001133.1"; oId "CUFF.15261.1"; nearest_ref "ENSCGRT00001001484.1"; class_code "j"; tss_id "TSS24866";
LT883678v1	Cufflinks	exon	9400109	9400228	.	+	.	gene_id "XLOC_019070"; transcript_id "TCONS_00033608"; exon_number "11"; gene_name "ENSCGRG00001001133.1"; oId "ENSCGRT00001001484.1"; nearest_ref "ENSCGRT00001001484.1"; class_code "="; tss_id "TSS24867"; p_id "P16813";
LT883678v1	Cufflinks	exon	9401144	9401300	.	+	.	gene_id "XLOC_019070"; transcript_id "TCONS_00033607"; exon_number "11"; gene_name "ENSCGRG00001001133.1"; oId "CUFF.15261.1"; nearest_ref "ENSCGRT00001001484.1"; class_code "j"; tss_id "TSS24866";
LT883678v1	Cufflinks	exon	9401144	9401300	.	+	.	gene_id "XLOC_019070"; transcript_id "TCONS_00033608"; exon_number "12"; gene_name "ENSCGRG00001001133.1"; oId "ENSCGRT00001001484.1"; nearest_ref "ENSCGRT00001001484.1"; class_code "="; tss_id "TSS24867"; p_id "P16813";
LT883678v1	Cufflinks	exon	9402638	9402717	.	+	.	gene_id "XLOC_019070"; transcript_id "TCONS_00033607"; exon_number "12"; gene_name "ENSCGRG00001001133.1"; oId "CUFF.15261.1"; nearest_ref "ENSCGRT00001001484.1"; class_code "j"; tss_id "TSS24866";
LT883678v1	Cufflinks	exon	9402638	9402717	.	+	.	gene_id "XLOC_019070"; transcript_id "TCONS_00033608"; exon_number "13"; gene_name "ENSCGRG00001001133.1"; oId "ENSCGRT00001001484.1"; nearest_ref "ENSCGRT00001001484.1"; class_code "="; tss_id "TSS24867"; p_id "P16813";
LT883678v1	Cufflinks	exon	9404990	9405091	.	+	.	gene_id "XLOC_019070"; transcript_id "TCONS_00033607"; exon_number "13"; gene_name "ENSCGRG00001001133.1"; oId "CUFF.15261.1"; nearest_ref "ENSCGRT00001001484.1"; class_code "j"; tss_id "TSS24866";
LT883678v1	Cufflinks	exon	9404990	9405091	.	+	.	gene_id "XLOC_019070"; transcript_id "TCONS_00033608"; exon_number "14"; gene_name "ENSCGRG00001001133.1"; oId "ENSCGRT00001001484.1"; nearest_ref "ENSCGRT00001001484.1"; class_code "="; tss_id "TSS24867"; p_id "P16813";
LT883678v1	Cufflinks	exon	9406819	9406959	.	+	.	gene_id "XLOC_019070"; transcript_id "TCONS_00033607"; exon_number "14"; gene_name "ENSCGRG00001001133.1"; oId "CUFF.15261.1"; nearest_ref "ENSCGRT00001001484.1"; class_code "j"; tss_id "TSS24866";
LT883678v1	Cufflinks	exon	9406819	9406959	.	+	.	gene_id "XLOC_019070"; transcript_id "TCONS_00033608"; exon_number "15"; gene_name "ENSCGRG00001001133.1"; oId "ENSCGRT00001001484.1"; nearest_ref "ENSCGRT00001001484.1"; class_code "="; tss_id "TSS24867"; p_id "P16813";
LT883678v1	Cufflinks	exon	9407481	9407558	.	+	.	gene_id "XLOC_019070"; transcript_id "TCONS_00033607"; exon_number "15"; gene_name "ENSCGRG00001001133.1"; oId "CUFF.15261.1"; nearest_ref "ENSCGRT00001001484.1"; class_code "j"; tss_id "TSS24866";
LT883678v1	Cufflinks	exon	9407481	9407558	.	+	.	gene_id "XLOC_019070"; transcript_id "TCONS_00033608"; exon_number "16"; gene_name "ENSCGRG00001001133.1"; oId "ENSCGRT00001001484.1"; nearest_ref "ENSCGRT00001001484.1"; class_code "="; tss_id "TSS24867"; p_id "P16813";
LT883678v1	Cufflinks	exon	9412162	9412254	.	+	.	gene_id "XLOC_019070"; transcript_id "TCONS_00033607"; exon_number "16"; gene_name "ENSCGRG00001001133.1"; oId "CUFF.15261.1"; nearest_ref "ENSCGRT00001001484.1"; class_code "j"; tss_id "TSS24866";
LT883678v1	Cufflinks	exon	9412162	9412254	.	+	.	gene_id "XLOC_019070"; transcript_id "TCONS_00033608"; exon_number "17"; gene_name "ENSCGRG00001001133.1"; oId "ENSCGRT00001001484.1"; nearest_ref "ENSCGRT00001001484.1"; class_code "="; tss_id "TSS24867"; p_id "P16813";
LT883678v1	Cufflinks	exon	9413084	9415579	.	+	.	gene_id "XLOC_019070"; transcript_id "TCONS_00033607"; exon_number "17"; gene_name "ENSCGRG00001001133.1"; oId "CUFF.15261.1"; nearest_ref "ENSCGRT00001001484.1"; class_code "j"; tss_id "TSS24866";
LT883678v1	Cufflinks	exon	9413084	9415579	.	+	.	gene_id "XLOC_019070"; transcript_id "TCONS_00033608"; exon_number "18"; gene_name "ENSCGRG00001001133.1"; oId "ENSCGRT00001001484.1"; nearest_ref "ENSCGRT00001001484.1"; class_code "="; tss_id "TSS24867"; p_id "P16813";
LT883678v1	Cufflinks	exon	9440669	9441096	.	-	.	gene_id "XLOC_019346"; transcript_id "TCONS_00034086"; exon_number "1"; gene_name "ENSCGRG00001021015.1"; oId "CUFF.15293.3"; nearest_ref "ENSCGRT00001026746.1"; class_code "j"; tss_id "TSS25231";
LT883678v1	Cufflinks	exon	9440669	9441096	.	-	.	gene_id "XLOC_019346"; transcript_id "TCONS_00034087"; exon_number "1"; gene_name "ENSCGRG00001021015.1"; oId "CUFF.15293.4"; nearest_ref "ENSCGRT00001026746.1"; class_code "j"; tss_id "TSS25231";
LT883678v1	Cufflinks	exon	9440669	9441096	.	-	.	gene_id "XLOC_019346"; transcript_id "TCONS_00034085"; exon_number "1"; gene_name "ENSCGRG00001021015.1"; oId "CUFF.15293.2"; nearest_ref "ENSCGRT00001026746.1"; class_code "j"; tss_id "TSS25231";
LT883678v1	Cufflinks	exon	9440669	9441096	.	-	.	gene_id "XLOC_019346"; transcript_id "TCONS_00034084"; exon_number "1"; gene_name "ENSCGRG00001021015.1"; oId "CUFF.15293.1"; nearest_ref "ENSCGRT00001026746.1"; class_code "j"; tss_id "TSS25231";
LT883678v1	Cufflinks	exon	9440812	9441096	.	-	.	gene_id "XLOC_019346"; transcript_id "TCONS_00034088"; exon_number "1"; gene_name "ENSCGRG00001021015.1"; oId "ENSCGRT00001026741.1"; nearest_ref "ENSCGRT00001026741.1"; class_code "="; tss_id "TSS25231"; p_id "P17078";
LT883678v1	Cufflinks	exon	9441046	9441096	.	-	.	gene_id "XLOC_019346"; transcript_id "TCONS_00034089"; exon_number "1"; gene_name "ENSCGRG00001021015.1"; oId "ENSCGRT00001026745.1"; nearest_ref "ENSCGRT00001026745.1"; class_code "="; tss_id "TSS25231"; p_id "P17074";
LT883678v1	Cufflinks	exon	9441080	9441096	.	-	.	gene_id "XLOC_019346"; transcript_id "TCONS_00034091"; exon_number "1"; gene_name "ENSCGRG00001021015.1"; oId "ENSCGRT00001026748.1"; nearest_ref "ENSCGRT00001026748.1"; class_code "="; tss_id "TSS25231"; p_id "P17075";
LT883678v1	Cufflinks	exon	9441080	9441096	.	-	.	gene_id "XLOC_019346"; transcript_id "TCONS_00034090"; exon_number "1"; gene_name "ENSCGRG00001021015.1"; oId "ENSCGRT00001026746.1"; nearest_ref "ENSCGRT00001026746.1"; class_code "="; tss_id "TSS25231"; p_id "P17076";
LT883678v1	Cufflinks	exon	9443285	9443319	.	-	.	gene_id "XLOC_019346"; transcript_id "TCONS_00034085"; exon_number "2"; gene_name "ENSCGRG00001021015.1"; oId "CUFF.15293.2"; nearest_ref "ENSCGRT00001026746.1"; class_code "j"; tss_id "TSS25231";
LT883678v1	Cufflinks	exon	9443285	9443319	.	-	.	gene_id "XLOC_019346"; transcript_id "TCONS_00034089"; exon_number "2"; gene_name "ENSCGRG00001021015.1"; oId "ENSCGRT00001026745.1"; nearest_ref "ENSCGRT00001026745.1"; class_code "="; tss_id "TSS25231"; p_id "P17074";
LT883678v1	Cufflinks	exon	9443321	9443378	.	-	.	gene_id "XLOC_019346"; transcript_id "TCONS_00034092"; exon_number "1"; gene_name "ENSCGRG00001021015.1"; oId "ENSCGRT00001026751.1"; nearest_ref "ENSCGRT00001026751.1"; class_code "="; tss_id "TSS25231"; p_id "P17077";
LT883678v1	Cufflinks	exon	9444191	9444238	.	-	.	gene_id "XLOC_019346"; transcript_id "TCONS_00034092"; exon_number "2"; gene_name "ENSCGRG00001021015.1"; oId "ENSCGRT00001026751.1"; nearest_ref "ENSCGRT00001026751.1"; class_code "="; tss_id "TSS25231"; p_id "P17077";
LT883678v1	Cufflinks	exon	9444195	9444238	.	-	.	gene_id "XLOC_019346"; transcript_id "TCONS_00034086"; exon_number "2"; gene_name "ENSCGRG00001021015.1"; oId "CUFF.15293.3"; nearest_ref "ENSCGRT00001026746.1"; class_code "j"; tss_id "TSS25231";
LT883678v1	Cufflinks	exon	9444195	9444238	.	-	.	gene_id "XLOC_019346"; transcript_id "TCONS_00034087"; exon_number "2"; gene_name "ENSCGRG00001021015.1"; oId "CUFF.15293.4"; nearest_ref "ENSCGRT00001026746.1"; class_code "j"; tss_id "TSS25231";
LT883678v1	Cufflinks	exon	9444195	9444238	.	-	.	gene_id "XLOC_019346"; transcript_id "TCONS_00034085"; exon_number "3"; gene_name "ENSCGRG00001021015.1"; oId "CUFF.15293.2"; nearest_ref "ENSCGRT00001026746.1"; class_code "j"; tss_id "TSS25231";
LT883678v1	Cufflinks	exon	9444195	9444238	.	-	.	gene_id "XLOC_019346"; transcript_id "TCONS_00034084"; exon_number "2"; gene_name "ENSCGRG00001021015.1"; oId "CUFF.15293.1"; nearest_ref "ENSCGRT00001026746.1"; class_code "j"; tss_id "TSS25231";
LT883678v1	Cufflinks	exon	9444195	9444238	.	-	.	gene_id "XLOC_019346"; transcript_id "TCONS_00034088"; exon_number "2"; gene_name "ENSCGRG00001021015.1"; oId "ENSCGRT00001026741.1"; nearest_ref "ENSCGRT00001026741.1"; class_code "="; tss_id "TSS25231"; p_id "P17078";
LT883678v1	Cufflinks	exon	9444195	9444238	.	-	.	gene_id "XLOC_019346"; transcript_id "TCONS_00034089"; exon_number "3"; gene_name "ENSCGRG00001021015.1"; oId "ENSCGRT00001026745.1"; nearest_ref "ENSCGRT00001026745.1"; class_code "="; tss_id "TSS25231"; p_id "P17074";
LT883678v1	Cufflinks	exon	9444195	9444238	.	-	.	gene_id "XLOC_019346"; transcript_id "TCONS_00034091"; exon_number "2"; gene_name "ENSCGRG00001021015.1"; oId "ENSCGRT00001026748.1"; nearest_ref "ENSCGRT00001026748.1"; class_code "="; tss_id "TSS25231"; p_id "P17075";
LT883678v1	Cufflinks	exon	9444195	9444238	.	-	.	gene_id "XLOC_019346"; transcript_id "TCONS_00034090"; exon_number "2"; gene_name "ENSCGRG00001021015.1"; oId "ENSCGRT00001026746.1"; nearest_ref "ENSCGRT00001026746.1"; class_code "="; tss_id "TSS25231"; p_id "P17076";
LT883678v1	Cufflinks	exon	9454848	9455036	.	-	.	gene_id "XLOC_019346"; transcript_id "TCONS_00034086"; exon_number "3"; gene_name "ENSCGRG00001021015.1"; oId "CUFF.15293.3"; nearest_ref "ENSCGRT00001026746.1"; class_code "j"; tss_id "TSS25231";
LT883678v1	Cufflinks	exon	9454848	9455036	.	-	.	gene_id "XLOC_019346"; transcript_id "TCONS_00034085"; exon_number "4"; gene_name "ENSCGRG00001021015.1"; oId "CUFF.15293.2"; nearest_ref "ENSCGRT00001026746.1"; class_code "j"; tss_id "TSS25231";
LT883678v1	Cufflinks	exon	9454848	9455036	.	-	.	gene_id "XLOC_019346"; transcript_id "TCONS_00034084"; exon_number "3"; gene_name "ENSCGRG00001021015.1"; oId "CUFF.15293.1"; nearest_ref "ENSCGRT00001026746.1"; class_code "j"; tss_id "TSS25231";
LT883678v1	Cufflinks	exon	9454848	9455036	.	-	.	gene_id "XLOC_019346"; transcript_id "TCONS_00034088"; exon_number "3"; gene_name "ENSCGRG00001021015.1"; oId "ENSCGRT00001026741.1"; nearest_ref "ENSCGRT00001026741.1"; class_code "="; tss_id "TSS25231"; p_id "P17078";
LT883678v1	Cufflinks	exon	9454848	9455036	.	-	.	gene_id "XLOC_019346"; transcript_id "TCONS_00034089"; exon_number "4"; gene_name "ENSCGRG00001021015.1"; oId "ENSCGRT00001026745.1"; nearest_ref "ENSCGRT00001026745.1"; class_code "="; tss_id "TSS25231"; p_id "P17074";
LT883678v1	Cufflinks	exon	9454848	9455036	.	-	.	gene_id "XLOC_019346"; transcript_id "TCONS_00034091"; exon_number "3"; gene_name "ENSCGRG00001021015.1"; oId "ENSCGRT00001026748.1"; nearest_ref "ENSCGRT00001026748.1"; class_code "="; tss_id "TSS25231"; p_id "P17075";
LT883678v1	Cufflinks	exon	9454848	9455036	.	-	.	gene_id "XLOC_019346"; transcript_id "TCONS_00034090"; exon_number "3"; gene_name "ENSCGRG00001021015.1"; oId "ENSCGRT00001026746.1"; nearest_ref "ENSCGRT00001026746.1"; class_code "="; tss_id "TSS25231"; p_id "P17076";
LT883678v1	Cufflinks	exon	9454848	9455036	.	-	.	gene_id "XLOC_019346"; transcript_id "TCONS_00034092"; exon_number "3"; gene_name "ENSCGRG00001021015.1"; oId "ENSCGRT00001026751.1"; nearest_ref "ENSCGRT00001026751.1"; class_code "="; tss_id "TSS25231"; p_id "P17077";
LT883678v1	Cufflinks	exon	9455730	9455756	.	-	.	gene_id "XLOC_019346"; transcript_id "TCONS_00034087"; exon_number "3"; gene_name "ENSCGRG00001021015.1"; oId "CUFF.15293.4"; nearest_ref "ENSCGRT00001026746.1"; class_code "j"; tss_id "TSS25231";
LT883678v1	Cufflinks	exon	9455730	9455756	.	-	.	gene_id "XLOC_019346"; transcript_id "TCONS_00034088"; exon_number "4"; gene_name "ENSCGRG00001021015.1"; oId "ENSCGRT00001026741.1"; nearest_ref "ENSCGRT00001026741.1"; class_code "="; tss_id "TSS25231"; p_id "P17078";
LT883678v1	Cufflinks	exon	9455730	9455756	.	-	.	gene_id "XLOC_019346"; transcript_id "TCONS_00034091"; exon_number "4"; gene_name "ENSCGRG00001021015.1"; oId "ENSCGRT00001026748.1"; nearest_ref "ENSCGRT00001026748.1"; class_code "="; tss_id "TSS25231"; p_id "P17075";
LT883678v1	Cufflinks	exon	9455730	9455756	.	-	.	gene_id "XLOC_019346"; transcript_id "TCONS_00034090"; exon_number "4"; gene_name "ENSCGRG00001021015.1"; oId "ENSCGRT00001026746.1"; nearest_ref "ENSCGRT00001026746.1"; class_code "="; tss_id "TSS25231"; p_id "P17076";
LT883678v1	Cufflinks	exon	9455730	9455756	.	-	.	gene_id "XLOC_019346"; transcript_id "TCONS_00034092"; exon_number "4"; gene_name "ENSCGRG00001021015.1"; oId "ENSCGRT00001026751.1"; nearest_ref "ENSCGRT00001026751.1"; class_code "="; tss_id "TSS25231"; p_id "P17077";
LT883678v1	Cufflinks	exon	9456686	9456897	.	-	.	gene_id "XLOC_019346"; transcript_id "TCONS_00034086"; exon_number "4"; gene_name "ENSCGRG00001021015.1"; oId "CUFF.15293.3"; nearest_ref "ENSCGRT00001026746.1"; class_code "j"; tss_id "TSS25231";
LT883678v1	Cufflinks	exon	9456686	9456897	.	-	.	gene_id "XLOC_019346"; transcript_id "TCONS_00034087"; exon_number "4"; gene_name "ENSCGRG00001021015.1"; oId "CUFF.15293.4"; nearest_ref "ENSCGRT00001026746.1"; class_code "j"; tss_id "TSS25231";
LT883678v1	Cufflinks	exon	9456686	9456897	.	-	.	gene_id "XLOC_019346"; transcript_id "TCONS_00034085"; exon_number "5"; gene_name "ENSCGRG00001021015.1"; oId "CUFF.15293.2"; nearest_ref "ENSCGRT00001026746.1"; class_code "j"; tss_id "TSS25231";
LT883678v1	Cufflinks	exon	9456686	9456897	.	-	.	gene_id "XLOC_019346"; transcript_id "TCONS_00034084"; exon_number "4"; gene_name "ENSCGRG00001021015.1"; oId "CUFF.15293.1"; nearest_ref "ENSCGRT00001026746.1"; class_code "j"; tss_id "TSS25231";
LT883678v1	Cufflinks	exon	9456686	9456897	.	-	.	gene_id "XLOC_019346"; transcript_id "TCONS_00034088"; exon_number "5"; gene_name "ENSCGRG00001021015.1"; oId "ENSCGRT00001026741.1"; nearest_ref "ENSCGRT00001026741.1"; class_code "="; tss_id "TSS25231"; p_id "P17078";
LT883678v1	Cufflinks	exon	9456686	9456897	.	-	.	gene_id "XLOC_019346"; transcript_id "TCONS_00034089"; exon_number "5"; gene_name "ENSCGRG00001021015.1"; oId "ENSCGRT00001026745.1"; nearest_ref "ENSCGRT00001026745.1"; class_code "="; tss_id "TSS25231"; p_id "P17074";
LT883678v1	Cufflinks	exon	9456686	9456897	.	-	.	gene_id "XLOC_019346"; transcript_id "TCONS_00034091"; exon_number "5"; gene_name "ENSCGRG00001021015.1"; oId "ENSCGRT00001026748.1"; nearest_ref "ENSCGRT00001026748.1"; class_code "="; tss_id "TSS25231"; p_id "P17075";
LT883678v1	Cufflinks	exon	9456686	9456897	.	-	.	gene_id "XLOC_019346"; transcript_id "TCONS_00034090"; exon_number "5"; gene_name "ENSCGRG00001021015.1"; oId "ENSCGRT00001026746.1"; nearest_ref "ENSCGRT00001026746.1"; class_code "="; tss_id "TSS25231"; p_id "P17076";
LT883678v1	Cufflinks	exon	9456686	9456897	.	-	.	gene_id "XLOC_019346"; transcript_id "TCONS_00034092"; exon_number "5"; gene_name "ENSCGRG00001021015.1"; oId "ENSCGRT00001026751.1"; nearest_ref "ENSCGRT00001026751.1"; class_code "="; tss_id "TSS25231"; p_id "P17077";
LT883678v1	Cufflinks	exon	9459450	9459612	.	-	.	gene_id "XLOC_019346"; transcript_id "TCONS_00034086"; exon_number "5"; gene_name "ENSCGRG00001021015.1"; oId "CUFF.15293.3"; nearest_ref "ENSCGRT00001026746.1"; class_code "j"; tss_id "TSS25231";
LT883678v1	Cufflinks	exon	9459450	9459612	.	-	.	gene_id "XLOC_019346"; transcript_id "TCONS_00034087"; exon_number "5"; gene_name "ENSCGRG00001021015.1"; oId "CUFF.15293.4"; nearest_ref "ENSCGRT00001026746.1"; class_code "j"; tss_id "TSS25231";
LT883678v1	Cufflinks	exon	9459450	9459612	.	-	.	gene_id "XLOC_019346"; transcript_id "TCONS_00034085"; exon_number "6"; gene_name "ENSCGRG00001021015.1"; oId "CUFF.15293.2"; nearest_ref "ENSCGRT00001026746.1"; class_code "j"; tss_id "TSS25231";
LT883678v1	Cufflinks	exon	9459450	9459612	.	-	.	gene_id "XLOC_019346"; transcript_id "TCONS_00034084"; exon_number "5"; gene_name "ENSCGRG00001021015.1"; oId "CUFF.15293.1"; nearest_ref "ENSCGRT00001026746.1"; class_code "j"; tss_id "TSS25231";
LT883678v1	Cufflinks	exon	9459450	9459612	.	-	.	gene_id "XLOC_019346"; transcript_id "TCONS_00034088"; exon_number "6"; gene_name "ENSCGRG00001021015.1"; oId "ENSCGRT00001026741.1"; nearest_ref "ENSCGRT00001026741.1"; class_code "="; tss_id "TSS25231"; p_id "P17078";
LT883678v1	Cufflinks	exon	9459450	9459612	.	-	.	gene_id "XLOC_019346"; transcript_id "TCONS_00034089"; exon_number "6"; gene_name "ENSCGRG00001021015.1"; oId "ENSCGRT00001026745.1"; nearest_ref "ENSCGRT00001026745.1"; class_code "="; tss_id "TSS25231"; p_id "P17074";
LT883678v1	Cufflinks	exon	9459450	9459612	.	-	.	gene_id "XLOC_019346"; transcript_id "TCONS_00034091"; exon_number "6"; gene_name "ENSCGRG00001021015.1"; oId "ENSCGRT00001026748.1"; nearest_ref "ENSCGRT00001026748.1"; class_code "="; tss_id "TSS25231"; p_id "P17075";
LT883678v1	Cufflinks	exon	9459450	9459612	.	-	.	gene_id "XLOC_019346"; transcript_id "TCONS_00034090"; exon_number "6"; gene_name "ENSCGRG00001021015.1"; oId "ENSCGRT00001026746.1"; nearest_ref "ENSCGRT00001026746.1"; class_code "="; tss_id "TSS25231"; p_id "P17076";
LT883678v1	Cufflinks	exon	9459450	9459612	.	-	.	gene_id "XLOC_019346"; transcript_id "TCONS_00034092"; exon_number "6"; gene_name "ENSCGRG00001021015.1"; oId "ENSCGRT00001026751.1"; nearest_ref "ENSCGRT00001026751.1"; class_code "="; tss_id "TSS25231"; p_id "P17077";
LT883678v1	Cufflinks	exon	9472509	9472707	.	-	.	gene_id "XLOC_019346"; transcript_id "TCONS_00034086"; exon_number "6"; gene_name "ENSCGRG00001021015.1"; oId "CUFF.15293.3"; nearest_ref "ENSCGRT00001026746.1"; class_code "j"; tss_id "TSS25231";
LT883678v1	Cufflinks	exon	9472509	9472707	.	-	.	gene_id "XLOC_019346"; transcript_id "TCONS_00034087"; exon_number "6"; gene_name "ENSCGRG00001021015.1"; oId "CUFF.15293.4"; nearest_ref "ENSCGRT00001026746.1"; class_code "j"; tss_id "TSS25231";
LT883678v1	Cufflinks	exon	9472509	9472707	.	-	.	gene_id "XLOC_019346"; transcript_id "TCONS_00034085"; exon_number "7"; gene_name "ENSCGRG00001021015.1"; oId "CUFF.15293.2"; nearest_ref "ENSCGRT00001026746.1"; class_code "j"; tss_id "TSS25231";
LT883678v1	Cufflinks	exon	9472509	9472707	.	-	.	gene_id "XLOC_019346"; transcript_id "TCONS_00034084"; exon_number "6"; gene_name "ENSCGRG00001021015.1"; oId "CUFF.15293.1"; nearest_ref "ENSCGRT00001026746.1"; class_code "j"; tss_id "TSS25231";
LT883678v1	Cufflinks	exon	9472509	9472707	.	-	.	gene_id "XLOC_019346"; transcript_id "TCONS_00034088"; exon_number "7"; gene_name "ENSCGRG00001021015.1"; oId "ENSCGRT00001026741.1"; nearest_ref "ENSCGRT00001026741.1"; class_code "="; tss_id "TSS25231"; p_id "P17078";
LT883678v1	Cufflinks	exon	9472509	9472707	.	-	.	gene_id "XLOC_019346"; transcript_id "TCONS_00034089"; exon_number "7"; gene_name "ENSCGRG00001021015.1"; oId "ENSCGRT00001026745.1"; nearest_ref "ENSCGRT00001026745.1"; class_code "="; tss_id "TSS25231"; p_id "P17074";
LT883678v1	Cufflinks	exon	9472509	9472707	.	-	.	gene_id "XLOC_019346"; transcript_id "TCONS_00034091"; exon_number "7"; gene_name "ENSCGRG00001021015.1"; oId "ENSCGRT00001026748.1"; nearest_ref "ENSCGRT00001026748.1"; class_code "="; tss_id "TSS25231"; p_id "P17075";
LT883678v1	Cufflinks	exon	9472509	9472707	.	-	.	gene_id "XLOC_019346"; transcript_id "TCONS_00034090"; exon_number "7"; gene_name "ENSCGRG00001021015.1"; oId "ENSCGRT00001026746.1"; nearest_ref "ENSCGRT00001026746.1"; class_code "="; tss_id "TSS25231"; p_id "P17076";
LT883678v1	Cufflinks	exon	9472509	9472707	.	-	.	gene_id "XLOC_019346"; transcript_id "TCONS_00034092"; exon_number "7"; gene_name "ENSCGRG00001021015.1"; oId "ENSCGRT00001026751.1"; nearest_ref "ENSCGRT00001026751.1"; class_code "="; tss_id "TSS25231"; p_id "P17077";
LT883678v1	Cufflinks	exon	9477485	9477557	.	-	.	gene_id "XLOC_019346"; transcript_id "TCONS_00034086"; exon_number "7"; gene_name "ENSCGRG00001021015.1"; oId "CUFF.15293.3"; nearest_ref "ENSCGRT00001026746.1"; class_code "j"; tss_id "TSS25231";
LT883678v1	Cufflinks	exon	9477485	9477557	.	-	.	gene_id "XLOC_019346"; transcript_id "TCONS_00034087"; exon_number "7"; gene_name "ENSCGRG00001021015.1"; oId "CUFF.15293.4"; nearest_ref "ENSCGRT00001026746.1"; class_code "j"; tss_id "TSS25231";
LT883678v1	Cufflinks	exon	9477485	9477557	.	-	.	gene_id "XLOC_019346"; transcript_id "TCONS_00034085"; exon_number "8"; gene_name "ENSCGRG00001021015.1"; oId "CUFF.15293.2"; nearest_ref "ENSCGRT00001026746.1"; class_code "j"; tss_id "TSS25231";
LT883678v1	Cufflinks	exon	9477485	9477557	.	-	.	gene_id "XLOC_019346"; transcript_id "TCONS_00034084"; exon_number "7"; gene_name "ENSCGRG00001021015.1"; oId "CUFF.15293.1"; nearest_ref "ENSCGRT00001026746.1"; class_code "j"; tss_id "TSS25231";
LT883678v1	Cufflinks	exon	9477485	9477557	.	-	.	gene_id "XLOC_019346"; transcript_id "TCONS_00034088"; exon_number "8"; gene_name "ENSCGRG00001021015.1"; oId "ENSCGRT00001026741.1"; nearest_ref "ENSCGRT00001026741.1"; class_code "="; tss_id "TSS25231"; p_id "P17078";
LT883678v1	Cufflinks	exon	9477485	9477557	.	-	.	gene_id "XLOC_019346"; transcript_id "TCONS_00034089"; exon_number "8"; gene_name "ENSCGRG00001021015.1"; oId "ENSCGRT00001026745.1"; nearest_ref "ENSCGRT00001026745.1"; class_code "="; tss_id "TSS25231"; p_id "P17074";
LT883678v1	Cufflinks	exon	9477485	9477557	.	-	.	gene_id "XLOC_019346"; transcript_id "TCONS_00034091"; exon_number "8"; gene_name "ENSCGRG00001021015.1"; oId "ENSCGRT00001026748.1"; nearest_ref "ENSCGRT00001026748.1"; class_code "="; tss_id "TSS25231"; p_id "P17075";
LT883678v1	Cufflinks	exon	9477485	9477557	.	-	.	gene_id "XLOC_019346"; transcript_id "TCONS_00034090"; exon_number "8"; gene_name "ENSCGRG00001021015.1"; oId "ENSCGRT00001026746.1"; nearest_ref "ENSCGRT00001026746.1"; class_code "="; tss_id "TSS25231"; p_id "P17076";
LT883678v1	Cufflinks	exon	9477485	9477557	.	-	.	gene_id "XLOC_019346"; transcript_id "TCONS_00034092"; exon_number "8"; gene_name "ENSCGRG00001021015.1"; oId "ENSCGRT00001026751.1"; nearest_ref "ENSCGRT00001026751.1"; class_code "="; tss_id "TSS25231"; p_id "P17077";
LT883678v1	Cufflinks	exon	9482426	9482583	.	-	.	gene_id "XLOC_019346"; transcript_id "TCONS_00034086"; exon_number "8"; gene_name "ENSCGRG00001021015.1"; oId "CUFF.15293.3"; nearest_ref "ENSCGRT00001026746.1"; class_code "j"; tss_id "TSS25231";
LT883678v1	Cufflinks	exon	9482426	9482583	.	-	.	gene_id "XLOC_019346"; transcript_id "TCONS_00034087"; exon_number "8"; gene_name "ENSCGRG00001021015.1"; oId "CUFF.15293.4"; nearest_ref "ENSCGRT00001026746.1"; class_code "j"; tss_id "TSS25231";
LT883678v1	Cufflinks	exon	9482426	9482583	.	-	.	gene_id "XLOC_019346"; transcript_id "TCONS_00034085"; exon_number "9"; gene_name "ENSCGRG00001021015.1"; oId "CUFF.15293.2"; nearest_ref "ENSCGRT00001026746.1"; class_code "j"; tss_id "TSS25231";
LT883678v1	Cufflinks	exon	9482426	9482583	.	-	.	gene_id "XLOC_019346"; transcript_id "TCONS_00034084"; exon_number "8"; gene_name "ENSCGRG00001021015.1"; oId "CUFF.15293.1"; nearest_ref "ENSCGRT00001026746.1"; class_code "j"; tss_id "TSS25231";
LT883678v1	Cufflinks	exon	9482426	9482583	.	-	.	gene_id "XLOC_019346"; transcript_id "TCONS_00034088"; exon_number "9"; gene_name "ENSCGRG00001021015.1"; oId "ENSCGRT00001026741.1"; nearest_ref "ENSCGRT00001026741.1"; class_code "="; tss_id "TSS25231"; p_id "P17078";
LT883678v1	Cufflinks	exon	9482426	9482583	.	-	.	gene_id "XLOC_019346"; transcript_id "TCONS_00034089"; exon_number "9"; gene_name "ENSCGRG00001021015.1"; oId "ENSCGRT00001026745.1"; nearest_ref "ENSCGRT00001026745.1"; class_code "="; tss_id "TSS25231"; p_id "P17074";
LT883678v1	Cufflinks	exon	9482426	9482583	.	-	.	gene_id "XLOC_019346"; transcript_id "TCONS_00034091"; exon_number "9"; gene_name "ENSCGRG00001021015.1"; oId "ENSCGRT00001026748.1"; nearest_ref "ENSCGRT00001026748.1"; class_code "="; tss_id "TSS25231"; p_id "P17075";
LT883678v1	Cufflinks	exon	9482426	9482583	.	-	.	gene_id "XLOC_019346"; transcript_id "TCONS_00034090"; exon_number "9"; gene_name "ENSCGRG00001021015.1"; oId "ENSCGRT00001026746.1"; nearest_ref "ENSCGRT00001026746.1"; class_code "="; tss_id "TSS25231"; p_id "P17076";
LT883678v1	Cufflinks	exon	9482426	9482583	.	-	.	gene_id "XLOC_019346"; transcript_id "TCONS_00034092"; exon_number "9"; gene_name "ENSCGRG00001021015.1"; oId "ENSCGRT00001026751.1"; nearest_ref "ENSCGRT00001026751.1"; class_code "="; tss_id "TSS25231"; p_id "P17077";
LT883678v1	Cufflinks	exon	9483864	9483986	.	-	.	gene_id "XLOC_019346"; transcript_id "TCONS_00034086"; exon_number "9"; gene_name "ENSCGRG00001021015.1"; oId "CUFF.15293.3"; nearest_ref "ENSCGRT00001026746.1"; class_code "j"; tss_id "TSS25231";
LT883678v1	Cufflinks	exon	9483864	9483986	.	-	.	gene_id "XLOC_019346"; transcript_id "TCONS_00034087"; exon_number "9"; gene_name "ENSCGRG00001021015.1"; oId "CUFF.15293.4"; nearest_ref "ENSCGRT00001026746.1"; class_code "j"; tss_id "TSS25231";
LT883678v1	Cufflinks	exon	9483864	9483986	.	-	.	gene_id "XLOC_019346"; transcript_id "TCONS_00034088"; exon_number "10"; gene_name "ENSCGRG00001021015.1"; oId "ENSCGRT00001026741.1"; nearest_ref "ENSCGRT00001026741.1"; class_code "="; tss_id "TSS25231"; p_id "P17078";
LT883678v1	Cufflinks	exon	9483864	9483986	.	-	.	gene_id "XLOC_019346"; transcript_id "TCONS_00034089"; exon_number "10"; gene_name "ENSCGRG00001021015.1"; oId "ENSCGRT00001026745.1"; nearest_ref "ENSCGRT00001026745.1"; class_code "="; tss_id "TSS25231"; p_id "P17074";
LT883678v1	Cufflinks	exon	9483864	9483986	.	-	.	gene_id "XLOC_019346"; transcript_id "TCONS_00034090"; exon_number "10"; gene_name "ENSCGRG00001021015.1"; oId "ENSCGRT00001026746.1"; nearest_ref "ENSCGRT00001026746.1"; class_code "="; tss_id "TSS25231"; p_id "P17076";
LT883678v1	Cufflinks	exon	9483864	9483986	.	-	.	gene_id "XLOC_019346"; transcript_id "TCONS_00034092"; exon_number "10"; gene_name "ENSCGRG00001021015.1"; oId "ENSCGRT00001026751.1"; nearest_ref "ENSCGRT00001026751.1"; class_code "="; tss_id "TSS25231"; p_id "P17077";
LT883678v1	Cufflinks	exon	9494112	9494219	.	-	.	gene_id "XLOC_019346"; transcript_id "TCONS_00034087"; exon_number "10"; gene_name "ENSCGRG00001021015.1"; oId "CUFF.15293.4"; nearest_ref "ENSCGRT00001026746.1"; class_code "j"; tss_id "TSS25231";
LT883678v1	Cufflinks	exon	9494112	9494219	.	-	.	gene_id "XLOC_019346"; transcript_id "TCONS_00034090"; exon_number "11"; gene_name "ENSCGRG00001021015.1"; oId "ENSCGRT00001026746.1"; nearest_ref "ENSCGRT00001026746.1"; class_code "="; tss_id "TSS25231"; p_id "P17076";
LT883678v1	Cufflinks	exon	9510489	9510654	.	-	.	gene_id "XLOC_019346"; transcript_id "TCONS_00034086"; exon_number "10"; gene_name "ENSCGRG00001021015.1"; oId "CUFF.15293.3"; nearest_ref "ENSCGRT00001026746.1"; class_code "j"; tss_id "TSS25231";
LT883678v1	Cufflinks	exon	9510489	9510654	.	-	.	gene_id "XLOC_019346"; transcript_id "TCONS_00034087"; exon_number "11"; gene_name "ENSCGRG00001021015.1"; oId "CUFF.15293.4"; nearest_ref "ENSCGRT00001026746.1"; class_code "j"; tss_id "TSS25231";
LT883678v1	Cufflinks	exon	9510489	9510654	.	-	.	gene_id "XLOC_019346"; transcript_id "TCONS_00034085"; exon_number "10"; gene_name "ENSCGRG00001021015.1"; oId "CUFF.15293.2"; nearest_ref "ENSCGRT00001026746.1"; class_code "j"; tss_id "TSS25231";
LT883678v1	Cufflinks	exon	9510489	9510654	.	-	.	gene_id "XLOC_019346"; transcript_id "TCONS_00034084"; exon_number "9"; gene_name "ENSCGRG00001021015.1"; oId "CUFF.15293.1"; nearest_ref "ENSCGRT00001026746.1"; class_code "j"; tss_id "TSS25231";
LT883678v1	Cufflinks	exon	9510489	9510654	.	-	.	gene_id "XLOC_019346"; transcript_id "TCONS_00034088"; exon_number "11"; gene_name "ENSCGRG00001021015.1"; oId "ENSCGRT00001026741.1"; nearest_ref "ENSCGRT00001026741.1"; class_code "="; tss_id "TSS25231"; p_id "P17078";
LT883678v1	Cufflinks	exon	9510489	9510597	.	-	.	gene_id "XLOC_019346"; transcript_id "TCONS_00034089"; exon_number "11"; gene_name "ENSCGRG00001021015.1"; oId "ENSCGRT00001026745.1"; nearest_ref "ENSCGRT00001026745.1"; class_code "="; tss_id "TSS25231"; p_id "P17074";
LT883678v1	Cufflinks	exon	9510489	9510597	.	-	.	gene_id "XLOC_019346"; transcript_id "TCONS_00034091"; exon_number "10"; gene_name "ENSCGRG00001021015.1"; oId "ENSCGRT00001026748.1"; nearest_ref "ENSCGRT00001026748.1"; class_code "="; tss_id "TSS25231"; p_id "P17075";
LT883678v1	Cufflinks	exon	9510489	9510597	.	-	.	gene_id "XLOC_019346"; transcript_id "TCONS_00034090"; exon_number "12"; gene_name "ENSCGRG00001021015.1"; oId "ENSCGRT00001026746.1"; nearest_ref "ENSCGRT00001026746.1"; class_code "="; tss_id "TSS25231"; p_id "P17076";
LT883678v1	Cufflinks	exon	9510489	9510597	.	-	.	gene_id "XLOC_019346"; transcript_id "TCONS_00034092"; exon_number "11"; gene_name "ENSCGRG00001021015.1"; oId "ENSCGRT00001026751.1"; nearest_ref "ENSCGRT00001026751.1"; class_code "="; tss_id "TSS25231"; p_id "P17077";
LT883678v1	Cufflinks	exon	9517883	9518833	.	+	.	gene_id "XLOC_019071"; transcript_id "TCONS_00033610"; exon_number "1"; gene_name "ENSCGRG00001010002.1"; oId "ENSCGRT00001011656.1"; nearest_ref "ENSCGRT00001011656.1"; class_code "="; tss_id "TSS24869"; p_id "P16814";
LT883678v1	Cufflinks	exon	9705117	9706506	.	+	.	gene_id "XLOC_019072"; transcript_id "TCONS_00033611"; exon_number "1"; gene_name "ENSCGRG00001012942.1"; oId "ENSCGRT00001015481.1"; nearest_ref "ENSCGRT00001015481.1"; class_code "="; tss_id "TSS24870"; p_id "P16815";
LT883678v1	Cufflinks	exon	9706857	9706878	.	+	.	gene_id "XLOC_019072"; transcript_id "TCONS_00033611"; exon_number "2"; gene_name "ENSCGRG00001012942.1"; oId "ENSCGRT00001015481.1"; nearest_ref "ENSCGRT00001015481.1"; class_code "="; tss_id "TSS24870"; p_id "P16815";
LT883678v1	Cufflinks	exon	9706924	9706981	.	+	.	gene_id "XLOC_019072"; transcript_id "TCONS_00033611"; exon_number "3"; gene_name "ENSCGRG00001012942.1"; oId "ENSCGRT00001015481.1"; nearest_ref "ENSCGRT00001015481.1"; class_code "="; tss_id "TSS24870"; p_id "P16815";
LT883678v1	Cufflinks	exon	9918169	9918174	.	+	.	gene_id "XLOC_019073"; transcript_id "TCONS_00033612"; exon_number "1"; gene_name "ENSCGRG00001022001.1"; oId "ENSCGRT00001028169.1"; nearest_ref "ENSCGRT00001028169.1"; class_code "="; tss_id "TSS24871"; p_id "P16816";
LT883678v1	Cufflinks	exon	9918233	9918513	.	+	.	gene_id "XLOC_019073"; transcript_id "TCONS_00033612"; exon_number "2"; gene_name "ENSCGRG00001022001.1"; oId "ENSCGRT00001028169.1"; nearest_ref "ENSCGRT00001028169.1"; class_code "="; tss_id "TSS24871"; p_id "P16816";
LT883678v1	Cufflinks	exon	9919827	9919923	.	+	.	gene_id "XLOC_019073"; transcript_id "TCONS_00033612"; exon_number "3"; gene_name "ENSCGRG00001022001.1"; oId "ENSCGRT00001028169.1"; nearest_ref "ENSCGRT00001028169.1"; class_code "="; tss_id "TSS24871"; p_id "P16816";
LT883678v1	Cufflinks	exon	9920019	9920246	.	+	.	gene_id "XLOC_019073"; transcript_id "TCONS_00033612"; exon_number "4"; gene_name "ENSCGRG00001022001.1"; oId "ENSCGRT00001028169.1"; nearest_ref "ENSCGRT00001028169.1"; class_code "="; tss_id "TSS24871"; p_id "P16816";
LT883678v1	Cufflinks	exon	9970400	9970558	.	-	.	gene_id "XLOC_019347"; transcript_id "TCONS_00034094"; exon_number "1"; gene_name "ENSCGRG00001017580.1"; oId "ENSCGRT00001021815.1"; nearest_ref "ENSCGRT00001021815.1"; class_code "="; tss_id "TSS25232"; p_id "P17080";
LT883678v1	Cufflinks	exon	9970400	9970558	.	-	.	gene_id "XLOC_019347"; transcript_id "TCONS_00034093"; exon_number "1"; gene_name "ENSCGRG00001017580.1"; oId "CUFF.15269.2"; nearest_ref "ENSCGRT00001021815.1"; class_code "j"; tss_id "TSS25232";
LT883678v1	Cufflinks	exon	9973796	9973924	.	-	.	gene_id "XLOC_019347"; transcript_id "TCONS_00034094"; exon_number "2"; gene_name "ENSCGRG00001017580.1"; oId "ENSCGRT00001021815.1"; nearest_ref "ENSCGRT00001021815.1"; class_code "="; tss_id "TSS25232"; p_id "P17080";
LT883678v1	Cufflinks	exon	9973796	9973924	.	-	.	gene_id "XLOC_019347"; transcript_id "TCONS_00034093"; exon_number "2"; gene_name "ENSCGRG00001017580.1"; oId "CUFF.15269.2"; nearest_ref "ENSCGRT00001021815.1"; class_code "j"; tss_id "TSS25232";
LT883678v1	Cufflinks	exon	9973876	9973924	.	-	.	gene_id "XLOC_019347"; transcript_id "TCONS_00034095"; exon_number "1"; gene_name "ENSCGRG00001017580.1"; oId "ENSCGRT00001021820.1"; contained_in "TCONS_00034093"; nearest_ref "ENSCGRT00001021820.1"; class_code "="; tss_id "TSS25232"; p_id "P17079";
LT883678v1	Cufflinks	exon	9977685	9977766	.	-	.	gene_id "XLOC_019347"; transcript_id "TCONS_00034094"; exon_number "3"; gene_name "ENSCGRG00001017580.1"; oId "ENSCGRT00001021815.1"; nearest_ref "ENSCGRT00001021815.1"; class_code "="; tss_id "TSS25232"; p_id "P17080";
LT883678v1	Cufflinks	exon	9979183	9979383	.	-	.	gene_id "XLOC_019347"; transcript_id "TCONS_00034094"; exon_number "4"; gene_name "ENSCGRG00001017580.1"; oId "ENSCGRT00001021815.1"; nearest_ref "ENSCGRT00001021815.1"; class_code "="; tss_id "TSS25232"; p_id "P17080";
LT883678v1	Cufflinks	exon	9982456	9982582	.	-	.	gene_id "XLOC_019347"; transcript_id "TCONS_00034094"; exon_number "5"; gene_name "ENSCGRG00001017580.1"; oId "ENSCGRT00001021815.1"; nearest_ref "ENSCGRT00001021815.1"; class_code "="; tss_id "TSS25232"; p_id "P17080";
LT883678v1	Cufflinks	exon	9982456	9982582	.	-	.	gene_id "XLOC_019347"; transcript_id "TCONS_00034093"; exon_number "3"; gene_name "ENSCGRG00001017580.1"; oId "CUFF.15269.2"; nearest_ref "ENSCGRT00001021815.1"; class_code "j"; tss_id "TSS25232";
LT883678v1	Cufflinks	exon	9982456	9982582	.	-	.	gene_id "XLOC_019347"; transcript_id "TCONS_00034095"; exon_number "2"; gene_name "ENSCGRG00001017580.1"; oId "ENSCGRT00001021820.1"; contained_in "TCONS_00034093"; nearest_ref "ENSCGRT00001021820.1"; class_code "="; tss_id "TSS25232"; p_id "P17079";
LT883678v1	Cufflinks	exon	9985604	9985772	.	-	.	gene_id "XLOC_019347"; transcript_id "TCONS_00034094"; exon_number "6"; gene_name "ENSCGRG00001017580.1"; oId "ENSCGRT00001021815.1"; nearest_ref "ENSCGRT00001021815.1"; class_code "="; tss_id "TSS25232"; p_id "P17080";
LT883678v1	Cufflinks	exon	9985604	9985772	.	-	.	gene_id "XLOC_019347"; transcript_id "TCONS_00034093"; exon_number "4"; gene_name "ENSCGRG00001017580.1"; oId "CUFF.15269.2"; nearest_ref "ENSCGRT00001021815.1"; class_code "j"; tss_id "TSS25232";
LT883678v1	Cufflinks	exon	9985604	9985772	.	-	.	gene_id "XLOC_019347"; transcript_id "TCONS_00034095"; exon_number "3"; gene_name "ENSCGRG00001017580.1"; oId "ENSCGRT00001021820.1"; contained_in "TCONS_00034093"; nearest_ref "ENSCGRT00001021820.1"; class_code "="; tss_id "TSS25232"; p_id "P17079";
LT883678v1	Cufflinks	exon	9986114	9986169	.	-	.	gene_id "XLOC_019347"; transcript_id "TCONS_00034094"; exon_number "7"; gene_name "ENSCGRG00001017580.1"; oId "ENSCGRT00001021815.1"; nearest_ref "ENSCGRT00001021815.1"; class_code "="; tss_id "TSS25232"; p_id "P17080";
LT883678v1	Cufflinks	exon	9986114	9986169	.	-	.	gene_id "XLOC_019347"; transcript_id "TCONS_00034093"; exon_number "5"; gene_name "ENSCGRG00001017580.1"; oId "CUFF.15269.2"; nearest_ref "ENSCGRT00001021815.1"; class_code "j"; tss_id "TSS25232";
LT883678v1	Cufflinks	exon	9986114	9986169	.	-	.	gene_id "XLOC_019347"; transcript_id "TCONS_00034095"; exon_number "4"; gene_name "ENSCGRG00001017580.1"; oId "ENSCGRT00001021820.1"; contained_in "TCONS_00034093"; nearest_ref "ENSCGRT00001021820.1"; class_code "="; tss_id "TSS25232"; p_id "P17079";
LT883678v1	Cufflinks	exon	9987931	9988001	.	-	.	gene_id "XLOC_019347"; transcript_id "TCONS_00034094"; exon_number "8"; gene_name "ENSCGRG00001017580.1"; oId "ENSCGRT00001021815.1"; nearest_ref "ENSCGRT00001021815.1"; class_code "="; tss_id "TSS25232"; p_id "P17080";
LT883678v1	Cufflinks	exon	9987931	9988001	.	-	.	gene_id "XLOC_019347"; transcript_id "TCONS_00034093"; exon_number "6"; gene_name "ENSCGRG00001017580.1"; oId "CUFF.15269.2"; nearest_ref "ENSCGRT00001021815.1"; class_code "j"; tss_id "TSS25232";
LT883678v1	Cufflinks	exon	9987931	9988001	.	-	.	gene_id "XLOC_019347"; transcript_id "TCONS_00034095"; exon_number "5"; gene_name "ENSCGRG00001017580.1"; oId "ENSCGRT00001021820.1"; contained_in "TCONS_00034093"; nearest_ref "ENSCGRT00001021820.1"; class_code "="; tss_id "TSS25232"; p_id "P17079";
LT883678v1	Cufflinks	exon	9994408	9994481	.	-	.	gene_id "XLOC_019347"; transcript_id "TCONS_00034094"; exon_number "9"; gene_name "ENSCGRG00001017580.1"; oId "ENSCGRT00001021815.1"; nearest_ref "ENSCGRT00001021815.1"; class_code "="; tss_id "TSS25232"; p_id "P17080";
LT883678v1	Cufflinks	exon	9994408	9994481	.	-	.	gene_id "XLOC_019347"; transcript_id "TCONS_00034093"; exon_number "7"; gene_name "ENSCGRG00001017580.1"; oId "CUFF.15269.2"; nearest_ref "ENSCGRT00001021815.1"; class_code "j"; tss_id "TSS25232";
LT883678v1	Cufflinks	exon	9994408	9994481	.	-	.	gene_id "XLOC_019347"; transcript_id "TCONS_00034095"; exon_number "6"; gene_name "ENSCGRG00001017580.1"; oId "ENSCGRT00001021820.1"; contained_in "TCONS_00034093"; nearest_ref "ENSCGRT00001021820.1"; class_code "="; tss_id "TSS25232"; p_id "P17079";
LT883678v1	Cufflinks	exon	10018522	10018680	.	-	.	gene_id "XLOC_019348"; transcript_id "TCONS_00034096"; exon_number "1"; gene_name "ENSCGRG00001017513.1"; oId "ENSCGRT00001021726.1"; nearest_ref "ENSCGRT00001021726.1"; class_code "="; tss_id "TSS25233"; p_id "P17081";
LT883678v1	Cufflinks	exon	10022035	10022163	.	-	.	gene_id "XLOC_019348"; transcript_id "TCONS_00034096"; exon_number "2"; gene_name "ENSCGRG00001017513.1"; oId "ENSCGRT00001021726.1"; nearest_ref "ENSCGRT00001021726.1"; class_code "="; tss_id "TSS25233"; p_id "P17081";
LT883678v1	Cufflinks	exon	10022383	10022464	.	-	.	gene_id "XLOC_019348"; transcript_id "TCONS_00034096"; exon_number "3"; gene_name "ENSCGRG00001017513.1"; oId "ENSCGRT00001021726.1"; nearest_ref "ENSCGRT00001021726.1"; class_code "="; tss_id "TSS25233"; p_id "P17081";
LT883678v1	Cufflinks	exon	10024271	10024471	.	-	.	gene_id "XLOC_019348"; transcript_id "TCONS_00034096"; exon_number "4"; gene_name "ENSCGRG00001017513.1"; oId "ENSCGRT00001021726.1"; nearest_ref "ENSCGRT00001021726.1"; class_code "="; tss_id "TSS25233"; p_id "P17081";
LT883678v1	Cufflinks	exon	10028193	10028319	.	-	.	gene_id "XLOC_019348"; transcript_id "TCONS_00034096"; exon_number "5"; gene_name "ENSCGRG00001017513.1"; oId "ENSCGRT00001021726.1"; nearest_ref "ENSCGRT00001021726.1"; class_code "="; tss_id "TSS25233"; p_id "P17081";
LT883678v1	Cufflinks	exon	10032424	10032589	.	-	.	gene_id "XLOC_019348"; transcript_id "TCONS_00034096"; exon_number "6"; gene_name "ENSCGRG00001017513.1"; oId "ENSCGRT00001021726.1"; nearest_ref "ENSCGRT00001021726.1"; class_code "="; tss_id "TSS25233"; p_id "P17081";
LT883678v1	Cufflinks	exon	10037665	10037720	.	-	.	gene_id "XLOC_019348"; transcript_id "TCONS_00034096"; exon_number "7"; gene_name "ENSCGRG00001017513.1"; oId "ENSCGRT00001021726.1"; nearest_ref "ENSCGRT00001021726.1"; class_code "="; tss_id "TSS25233"; p_id "P17081";
LT883678v1	Cufflinks	exon	10044354	10044424	.	-	.	gene_id "XLOC_019348"; transcript_id "TCONS_00034096"; exon_number "8"; gene_name "ENSCGRG00001017513.1"; oId "ENSCGRT00001021726.1"; nearest_ref "ENSCGRT00001021726.1"; class_code "="; tss_id "TSS25233"; p_id "P17081";
LT883678v1	Cufflinks	exon	10045911	10045984	.	-	.	gene_id "XLOC_019348"; transcript_id "TCONS_00034096"; exon_number "9"; gene_name "ENSCGRG00001017513.1"; oId "ENSCGRT00001021726.1"; nearest_ref "ENSCGRT00001021726.1"; class_code "="; tss_id "TSS25233"; p_id "P17081";
LT883678v1	Cufflinks	exon	10050062	10050220	.	-	.	gene_id "XLOC_019349"; transcript_id "TCONS_00034097"; exon_number "1"; gene_name "ENSCGRG00001017926.1"; oId "ENSCGRT00001022312.1"; nearest_ref "ENSCGRT00001022312.1"; class_code "="; tss_id "TSS25234"; p_id "P17082";
LT883678v1	Cufflinks	exon	10050844	10050972	.	-	.	gene_id "XLOC_019349"; transcript_id "TCONS_00034097"; exon_number "2"; gene_name "ENSCGRG00001017926.1"; oId "ENSCGRT00001022312.1"; nearest_ref "ENSCGRT00001022312.1"; class_code "="; tss_id "TSS25234"; p_id "P17082";
LT883678v1	Cufflinks	exon	10051695	10051776	.	-	.	gene_id "XLOC_019349"; transcript_id "TCONS_00034097"; exon_number "3"; gene_name "ENSCGRG00001017926.1"; oId "ENSCGRT00001022312.1"; nearest_ref "ENSCGRT00001022312.1"; class_code "="; tss_id "TSS25234"; p_id "P17082";
LT883678v1	Cufflinks	exon	10053881	10054081	.	-	.	gene_id "XLOC_019349"; transcript_id "TCONS_00034097"; exon_number "4"; gene_name "ENSCGRG00001017926.1"; oId "ENSCGRT00001022312.1"; nearest_ref "ENSCGRT00001022312.1"; class_code "="; tss_id "TSS25234"; p_id "P17082";
LT883678v1	Cufflinks	exon	10056882	10056964	.	-	.	gene_id "XLOC_019349"; transcript_id "TCONS_00034097"; exon_number "5"; gene_name "ENSCGRG00001017926.1"; oId "ENSCGRT00001022312.1"; nearest_ref "ENSCGRT00001022312.1"; class_code "="; tss_id "TSS25234"; p_id "P17082";
LT883678v1	Cufflinks	exon	10056986	10057008	.	-	.	gene_id "XLOC_019349"; transcript_id "TCONS_00034097"; exon_number "6"; gene_name "ENSCGRG00001017926.1"; oId "ENSCGRT00001022312.1"; nearest_ref "ENSCGRT00001022312.1"; class_code "="; tss_id "TSS25234"; p_id "P17082";
LT883678v1	Cufflinks	exon	10057532	10057697	.	-	.	gene_id "XLOC_019349"; transcript_id "TCONS_00034097"; exon_number "7"; gene_name "ENSCGRG00001017926.1"; oId "ENSCGRT00001022312.1"; nearest_ref "ENSCGRT00001022312.1"; class_code "="; tss_id "TSS25234"; p_id "P17082";
LT883678v1	Cufflinks	exon	10060612	10060667	.	-	.	gene_id "XLOC_019349"; transcript_id "TCONS_00034097"; exon_number "8"; gene_name "ENSCGRG00001017926.1"; oId "ENSCGRT00001022312.1"; nearest_ref "ENSCGRT00001022312.1"; class_code "="; tss_id "TSS25234"; p_id "P17082";
LT883678v1	Cufflinks	exon	10073720	10073790	.	-	.	gene_id "XLOC_019349"; transcript_id "TCONS_00034097"; exon_number "9"; gene_name "ENSCGRG00001017926.1"; oId "ENSCGRT00001022312.1"; nearest_ref "ENSCGRT00001022312.1"; class_code "="; tss_id "TSS25234"; p_id "P17082";
LT883678v1	Cufflinks	exon	10083417	10083490	.	-	.	gene_id "XLOC_019349"; transcript_id "TCONS_00034097"; exon_number "10"; gene_name "ENSCGRG00001017926.1"; oId "ENSCGRT00001022312.1"; nearest_ref "ENSCGRT00001022312.1"; class_code "="; tss_id "TSS25234"; p_id "P17082";
LT883678v1	Cufflinks	exon	10148291	10148477	.	+	.	gene_id "XLOC_019074"; transcript_id "TCONS_00033613"; exon_number "1"; gene_name "ENSCGRG00001002568.1"; oId "ENSCGRT00001003115.1"; nearest_ref "ENSCGRT00001003115.1"; class_code "="; tss_id "TSS24872"; p_id "P16817";
LT883678v1	Cufflinks	exon	10148291	10148477	.	+	.	gene_id "XLOC_019074"; transcript_id "TCONS_00033614"; exon_number "1"; gene_name "ENSCGRG00001002568.1"; oId "ENSCGRT00001003114.1"; nearest_ref "ENSCGRT00001003114.1"; class_code "="; tss_id "TSS24872"; p_id "P16818";
LT883678v1	Cufflinks	exon	10156567	10156876	.	+	.	gene_id "XLOC_019074"; transcript_id "TCONS_00033613"; exon_number "2"; gene_name "ENSCGRG00001002568.1"; oId "ENSCGRT00001003115.1"; nearest_ref "ENSCGRT00001003115.1"; class_code "="; tss_id "TSS24872"; p_id "P16817";
LT883678v1	Cufflinks	exon	10156567	10156866	.	+	.	gene_id "XLOC_019074"; transcript_id "TCONS_00033614"; exon_number "2"; gene_name "ENSCGRG00001002568.1"; oId "ENSCGRT00001003114.1"; nearest_ref "ENSCGRT00001003114.1"; class_code "="; tss_id "TSS24872"; p_id "P16818";
LT883678v1	Cufflinks	exon	10157481	10157508	.	+	.	gene_id "XLOC_019074"; transcript_id "TCONS_00033613"; exon_number "3"; gene_name "ENSCGRG00001002568.1"; oId "ENSCGRT00001003115.1"; nearest_ref "ENSCGRT00001003115.1"; class_code "="; tss_id "TSS24872"; p_id "P16817";
LT883678v1	Cufflinks	exon	10178781	10179271	.	+	.	gene_id "XLOC_019074"; transcript_id "TCONS_00033614"; exon_number "3"; gene_name "ENSCGRG00001002568.1"; oId "ENSCGRT00001003114.1"; nearest_ref "ENSCGRT00001003114.1"; class_code "="; tss_id "TSS24872"; p_id "P16818";
LT883678v1	Cufflinks	exon	10183540	10183653	.	+	.	gene_id "XLOC_019074"; transcript_id "TCONS_00033614"; exon_number "4"; gene_name "ENSCGRG00001002568.1"; oId "ENSCGRT00001003114.1"; nearest_ref "ENSCGRT00001003114.1"; class_code "="; tss_id "TSS24872"; p_id "P16818";
LT883678v1	Cufflinks	exon	10184653	10184841	.	+	.	gene_id "XLOC_019074"; transcript_id "TCONS_00033614"; exon_number "5"; gene_name "ENSCGRG00001002568.1"; oId "ENSCGRT00001003114.1"; nearest_ref "ENSCGRT00001003114.1"; class_code "="; tss_id "TSS24872"; p_id "P16818";
LT883678v1	Cufflinks	exon	10226539	10226973	.	-	.	gene_id "XLOC_019350"; transcript_id "TCONS_00034098"; exon_number "1"; gene_name "ENSCGRG00001014183.1"; oId "CUFF.15278.1"; nearest_ref "ENSCGRT00001017135.1"; class_code "o"; tss_id "TSS25235";
LT883678v1	Cufflinks	exon	10226543	10228905	.	-	.	gene_id "XLOC_019350"; transcript_id "TCONS_00034099"; exon_number "1"; gene_name "ENSCGRG00001014183.1"; oId "ENSCGRT00001017135.1"; nearest_ref "ENSCGRT00001017135.1"; class_code "="; tss_id "TSS25236"; p_id "P17083";
LT883678v1	Cufflinks	exon	10229989	10230102	.	-	.	gene_id "XLOC_019350"; transcript_id "TCONS_00034099"; exon_number "2"; gene_name "ENSCGRG00001014183.1"; oId "ENSCGRT00001017135.1"; nearest_ref "ENSCGRT00001017135.1"; class_code "="; tss_id "TSS25236"; p_id "P17083";
LT883678v1	Cufflinks	exon	10230345	10230455	.	-	.	gene_id "XLOC_019350"; transcript_id "TCONS_00034099"; exon_number "3"; gene_name "ENSCGRG00001014183.1"; oId "ENSCGRT00001017135.1"; nearest_ref "ENSCGRT00001017135.1"; class_code "="; tss_id "TSS25236"; p_id "P17083";
LT883678v1	Cufflinks	exon	10230652	10230750	.	-	.	gene_id "XLOC_019350"; transcript_id "TCONS_00034099"; exon_number "4"; gene_name "ENSCGRG00001014183.1"; oId "ENSCGRT00001017135.1"; nearest_ref "ENSCGRT00001017135.1"; class_code "="; tss_id "TSS25236"; p_id "P17083";
LT883678v1	Cufflinks	exon	10232431	10232507	.	-	.	gene_id "XLOC_019350"; transcript_id "TCONS_00034099"; exon_number "5"; gene_name "ENSCGRG00001014183.1"; oId "ENSCGRT00001017135.1"; nearest_ref "ENSCGRT00001017135.1"; class_code "="; tss_id "TSS25236"; p_id "P17083";
LT883678v1	Cufflinks	exon	10234345	10234422	.	-	.	gene_id "XLOC_019350"; transcript_id "TCONS_00034099"; exon_number "6"; gene_name "ENSCGRG00001014183.1"; oId "ENSCGRT00001017135.1"; nearest_ref "ENSCGRT00001017135.1"; class_code "="; tss_id "TSS25236"; p_id "P17083";
LT883678v1	Cufflinks	exon	10234862	10234948	.	-	.	gene_id "XLOC_019350"; transcript_id "TCONS_00034099"; exon_number "7"; gene_name "ENSCGRG00001014183.1"; oId "ENSCGRT00001017135.1"; nearest_ref "ENSCGRT00001017135.1"; class_code "="; tss_id "TSS25236"; p_id "P17083";
LT883678v1	Cufflinks	exon	10235108	10235292	.	-	.	gene_id "XLOC_019350"; transcript_id "TCONS_00034099"; exon_number "8"; gene_name "ENSCGRG00001014183.1"; oId "ENSCGRT00001017135.1"; nearest_ref "ENSCGRT00001017135.1"; class_code "="; tss_id "TSS25236"; p_id "P17083";
LT883678v1	Cufflinks	exon	10236017	10236088	.	-	.	gene_id "XLOC_019350"; transcript_id "TCONS_00034099"; exon_number "9"; gene_name "ENSCGRG00001014183.1"; oId "ENSCGRT00001017135.1"; nearest_ref "ENSCGRT00001017135.1"; class_code "="; tss_id "TSS25236"; p_id "P17083";
LT883678v1	Cufflinks	exon	10237386	10237527	.	-	.	gene_id "XLOC_019350"; transcript_id "TCONS_00034099"; exon_number "10"; gene_name "ENSCGRG00001014183.1"; oId "ENSCGRT00001017135.1"; nearest_ref "ENSCGRT00001017135.1"; class_code "="; tss_id "TSS25236"; p_id "P17083";
LT883678v1	Cufflinks	exon	10238465	10239222	.	-	.	gene_id "XLOC_019350"; transcript_id "TCONS_00034099"; exon_number "11"; gene_name "ENSCGRG00001014183.1"; oId "ENSCGRT00001017135.1"; nearest_ref "ENSCGRT00001017135.1"; class_code "="; tss_id "TSS25236"; p_id "P17083";
LT883678v1	Cufflinks	exon	10250100	10250104	.	-	.	gene_id "XLOC_019350"; transcript_id "TCONS_00034098"; exon_number "2"; gene_name "ENSCGRG00001014183.1"; oId "CUFF.15278.1"; nearest_ref "ENSCGRT00001017135.1"; class_code "o"; tss_id "TSS25235";
LT883678v1	Cufflinks	exon	10343504	10343610	.	+	.	gene_id "XLOC_019075"; transcript_id "TCONS_00033615"; exon_number "1"; gene_name "ENSCGRG00001004447.1"; oId "ENSCGRT00001005276.1"; nearest_ref "ENSCGRT00001005276.1"; class_code "="; tss_id "TSS24873";
LT883678v1	Cufflinks	exon	10382186	10382497	.	-	.	gene_id "XLOC_019351"; transcript_id "TCONS_00034100"; exon_number "1"; gene_name "ENSCGRG00001007095.1"; oId "ENSCGRT00001008305.1"; nearest_ref "ENSCGRT00001008305.1"; class_code "="; tss_id "TSS25237";
LT883678v1	Cufflinks	exon	10464110	10464217	.	+	.	gene_id "XLOC_019076"; transcript_id "TCONS_00033616"; exon_number "1"; gene_name "ENSCGRG00001022786.1"; oId "ENSCGRT00001029318.1"; nearest_ref "ENSCGRT00001029318.1"; class_code "="; tss_id "TSS24874"; p_id "P16819";
LT883678v1	Cufflinks	exon	10474423	10474537	.	+	.	gene_id "XLOC_019076"; transcript_id "TCONS_00033616"; exon_number "2"; gene_name "ENSCGRG00001022786.1"; oId "ENSCGRT00001029318.1"; nearest_ref "ENSCGRT00001029318.1"; class_code "="; tss_id "TSS24874"; p_id "P16819";
LT883678v1	Cufflinks	exon	10477113	10477203	.	+	.	gene_id "XLOC_019076"; transcript_id "TCONS_00033616"; exon_number "3"; gene_name "ENSCGRG00001022786.1"; oId "ENSCGRT00001029318.1"; nearest_ref "ENSCGRT00001029318.1"; class_code "="; tss_id "TSS24874"; p_id "P16819";
LT883678v1	Cufflinks	exon	10478113	10478134	.	+	.	gene_id "XLOC_019076"; transcript_id "TCONS_00033616"; exon_number "4"; gene_name "ENSCGRG00001022786.1"; oId "ENSCGRT00001029318.1"; nearest_ref "ENSCGRT00001029318.1"; class_code "="; tss_id "TSS24874"; p_id "P16819";
LT883678v1	Cufflinks	exon	10592511	10592559	.	+	.	gene_id "XLOC_019077"; transcript_id "TCONS_00033618"; exon_number "1"; gene_name "ENSCGRG00001003096.1"; oId "ENSCGRT00001003765.1"; nearest_ref "ENSCGRT00001003765.1"; class_code "="; tss_id "TSS24875"; p_id "P16821";
LT883678v1	Cufflinks	exon	10592511	10592559	.	+	.	gene_id "XLOC_019077"; transcript_id "TCONS_00033617"; exon_number "1"; gene_name "ENSCGRG00001003096.1"; oId "ENSCGRT00001003757.1"; nearest_ref "ENSCGRT00001003757.1"; class_code "="; tss_id "TSS24875"; p_id "P16820";
LT883678v1	Cufflinks	exon	10596778	10596848	.	+	.	gene_id "XLOC_019077"; transcript_id "TCONS_00033618"; exon_number "2"; gene_name "ENSCGRG00001003096.1"; oId "ENSCGRT00001003765.1"; nearest_ref "ENSCGRT00001003765.1"; class_code "="; tss_id "TSS24875"; p_id "P16821";
LT883678v1	Cufflinks	exon	10596778	10596928	.	+	.	gene_id "XLOC_019077"; transcript_id "TCONS_00033617"; exon_number "2"; gene_name "ENSCGRG00001003096.1"; oId "ENSCGRT00001003757.1"; nearest_ref "ENSCGRT00001003757.1"; class_code "="; tss_id "TSS24875"; p_id "P16820";
LT883678v1	Cufflinks	exon	10600506	10600558	.	+	.	gene_id "XLOC_019077"; transcript_id "TCONS_00033618"; exon_number "3"; gene_name "ENSCGRG00001003096.1"; oId "ENSCGRT00001003765.1"; nearest_ref "ENSCGRT00001003765.1"; class_code "="; tss_id "TSS24875"; p_id "P16821";
LT883678v1	Cufflinks	exon	10600580	10600594	.	+	.	gene_id "XLOC_019077"; transcript_id "TCONS_00033618"; exon_number "4"; gene_name "ENSCGRG00001003096.1"; oId "ENSCGRT00001003765.1"; nearest_ref "ENSCGRT00001003765.1"; class_code "="; tss_id "TSS24875"; p_id "P16821";
LT883678v1	Cufflinks	exon	10616162	10616376	.	+	.	gene_id "XLOC_019077"; transcript_id "TCONS_00033617"; exon_number "3"; gene_name "ENSCGRG00001003096.1"; oId "ENSCGRT00001003757.1"; nearest_ref "ENSCGRT00001003757.1"; class_code "="; tss_id "TSS24875"; p_id "P16820";
LT883678v1	Cufflinks	exon	10616174	10616376	.	+	.	gene_id "XLOC_019077"; transcript_id "TCONS_00033618"; exon_number "5"; gene_name "ENSCGRG00001003096.1"; oId "ENSCGRT00001003765.1"; nearest_ref "ENSCGRT00001003765.1"; class_code "="; tss_id "TSS24875"; p_id "P16821";
LT883678v1	Cufflinks	exon	10624004	10624166	.	+	.	gene_id "XLOC_019077"; transcript_id "TCONS_00033618"; exon_number "6"; gene_name "ENSCGRG00001003096.1"; oId "ENSCGRT00001003765.1"; nearest_ref "ENSCGRT00001003765.1"; class_code "="; tss_id "TSS24875"; p_id "P16821";
LT883678v1	Cufflinks	exon	10624004	10624166	.	+	.	gene_id "XLOC_019077"; transcript_id "TCONS_00033617"; exon_number "4"; gene_name "ENSCGRG00001003096.1"; oId "ENSCGRT00001003757.1"; nearest_ref "ENSCGRT00001003757.1"; class_code "="; tss_id "TSS24875"; p_id "P16820";
LT883678v1	Cufflinks	exon	10626486	10626585	.	+	.	gene_id "XLOC_019077"; transcript_id "TCONS_00033618"; exon_number "7"; gene_name "ENSCGRG00001003096.1"; oId "ENSCGRT00001003765.1"; nearest_ref "ENSCGRT00001003765.1"; class_code "="; tss_id "TSS24875"; p_id "P16821";
LT883678v1	Cufflinks	exon	10626486	10626585	.	+	.	gene_id "XLOC_019077"; transcript_id "TCONS_00033617"; exon_number "5"; gene_name "ENSCGRG00001003096.1"; oId "ENSCGRT00001003757.1"; nearest_ref "ENSCGRT00001003757.1"; class_code "="; tss_id "TSS24875"; p_id "P16820";
LT883678v1	Cufflinks	exon	10634194	10634319	.	+	.	gene_id "XLOC_019077"; transcript_id "TCONS_00033618"; exon_number "8"; gene_name "ENSCGRG00001003096.1"; oId "ENSCGRT00001003765.1"; nearest_ref "ENSCGRT00001003765.1"; class_code "="; tss_id "TSS24875"; p_id "P16821";
LT883678v1	Cufflinks	exon	10634194	10634319	.	+	.	gene_id "XLOC_019077"; transcript_id "TCONS_00033617"; exon_number "6"; gene_name "ENSCGRG00001003096.1"; oId "ENSCGRT00001003757.1"; nearest_ref "ENSCGRT00001003757.1"; class_code "="; tss_id "TSS24875"; p_id "P16820";
LT883678v1	Cufflinks	exon	10670624	10670770	.	+	.	gene_id "XLOC_019077"; transcript_id "TCONS_00033618"; exon_number "9"; gene_name "ENSCGRG00001003096.1"; oId "ENSCGRT00001003765.1"; nearest_ref "ENSCGRT00001003765.1"; class_code "="; tss_id "TSS24875"; p_id "P16821";
LT883678v1	Cufflinks	exon	10670624	10670770	.	+	.	gene_id "XLOC_019077"; transcript_id "TCONS_00033617"; exon_number "7"; gene_name "ENSCGRG00001003096.1"; oId "ENSCGRT00001003757.1"; nearest_ref "ENSCGRT00001003757.1"; class_code "="; tss_id "TSS24875"; p_id "P16820";
LT883678v1	Cufflinks	exon	10674865	10674978	.	+	.	gene_id "XLOC_019077"; transcript_id "TCONS_00033618"; exon_number "10"; gene_name "ENSCGRG00001003096.1"; oId "ENSCGRT00001003765.1"; nearest_ref "ENSCGRT00001003765.1"; class_code "="; tss_id "TSS24875"; p_id "P16821";
LT883678v1	Cufflinks	exon	10674865	10674978	.	+	.	gene_id "XLOC_019077"; transcript_id "TCONS_00033617"; exon_number "8"; gene_name "ENSCGRG00001003096.1"; oId "ENSCGRT00001003757.1"; nearest_ref "ENSCGRT00001003757.1"; class_code "="; tss_id "TSS24875"; p_id "P16820";
LT883678v1	Cufflinks	exon	10677495	10677628	.	+	.	gene_id "XLOC_019077"; transcript_id "TCONS_00033618"; exon_number "11"; gene_name "ENSCGRG00001003096.1"; oId "ENSCGRT00001003765.1"; nearest_ref "ENSCGRT00001003765.1"; class_code "="; tss_id "TSS24875"; p_id "P16821";
LT883678v1	Cufflinks	exon	10677495	10677628	.	+	.	gene_id "XLOC_019077"; transcript_id "TCONS_00033617"; exon_number "9"; gene_name "ENSCGRG00001003096.1"; oId "ENSCGRT00001003757.1"; nearest_ref "ENSCGRT00001003757.1"; class_code "="; tss_id "TSS24875"; p_id "P16820";
LT883678v1	Cufflinks	exon	10681268	10681412	.	+	.	gene_id "XLOC_019077"; transcript_id "TCONS_00033618"; exon_number "12"; gene_name "ENSCGRG00001003096.1"; oId "ENSCGRT00001003765.1"; nearest_ref "ENSCGRT00001003765.1"; class_code "="; tss_id "TSS24875"; p_id "P16821";
LT883678v1	Cufflinks	exon	10681268	10681412	.	+	.	gene_id "XLOC_019077"; transcript_id "TCONS_00033617"; exon_number "10"; gene_name "ENSCGRG00001003096.1"; oId "ENSCGRT00001003757.1"; nearest_ref "ENSCGRT00001003757.1"; class_code "="; tss_id "TSS24875"; p_id "P16820";
LT883678v1	Cufflinks	exon	10712396	10712536	.	+	.	gene_id "XLOC_019077"; transcript_id "TCONS_00033618"; exon_number "13"; gene_name "ENSCGRG00001003096.1"; oId "ENSCGRT00001003765.1"; nearest_ref "ENSCGRT00001003765.1"; class_code "="; tss_id "TSS24875"; p_id "P16821";
LT883678v1	Cufflinks	exon	10712396	10712536	.	+	.	gene_id "XLOC_019077"; transcript_id "TCONS_00033617"; exon_number "11"; gene_name "ENSCGRG00001003096.1"; oId "ENSCGRT00001003757.1"; nearest_ref "ENSCGRT00001003757.1"; class_code "="; tss_id "TSS24875"; p_id "P16820";
LT883678v1	Cufflinks	exon	10716784	10716909	.	+	.	gene_id "XLOC_019077"; transcript_id "TCONS_00033618"; exon_number "14"; gene_name "ENSCGRG00001003096.1"; oId "ENSCGRT00001003765.1"; nearest_ref "ENSCGRT00001003765.1"; class_code "="; tss_id "TSS24875"; p_id "P16821";
LT883678v1	Cufflinks	exon	10716784	10716909	.	+	.	gene_id "XLOC_019077"; transcript_id "TCONS_00033617"; exon_number "12"; gene_name "ENSCGRG00001003096.1"; oId "ENSCGRT00001003757.1"; nearest_ref "ENSCGRT00001003757.1"; class_code "="; tss_id "TSS24875"; p_id "P16820";
LT883678v1	Cufflinks	exon	10733631	10733741	.	+	.	gene_id "XLOC_019077"; transcript_id "TCONS_00033618"; exon_number "15"; gene_name "ENSCGRG00001003096.1"; oId "ENSCGRT00001003765.1"; nearest_ref "ENSCGRT00001003765.1"; class_code "="; tss_id "TSS24875"; p_id "P16821";
LT883678v1	Cufflinks	exon	10733631	10733741	.	+	.	gene_id "XLOC_019077"; transcript_id "TCONS_00033617"; exon_number "13"; gene_name "ENSCGRG00001003096.1"; oId "ENSCGRT00001003757.1"; nearest_ref "ENSCGRT00001003757.1"; class_code "="; tss_id "TSS24875"; p_id "P16820";
LT883678v1	Cufflinks	exon	10747263	10748401	.	-	.	gene_id "XLOC_019352"; transcript_id "TCONS_00034102"; exon_number "1"; gene_name "ENSCGRG00001024718.1"; oId "CUFF.15321.2"; nearest_ref "ENSCGRT00001032090.1"; class_code "="; tss_id "TSS25238"; p_id "P17085";
LT883678v1	Cufflinks	exon	10747263	10748401	.	-	.	gene_id "XLOC_019352"; transcript_id "TCONS_00034101"; exon_number "1"; gene_name "ENSCGRG00001024718.1"; oId "CUFF.15321.1"; nearest_ref "ENSCGRT00001032077.1"; class_code "j"; tss_id "TSS25238";
LT883678v1	Cufflinks	exon	10747264	10748118	.	+	.	gene_id "XLOC_019078"; transcript_id "TCONS_00033619"; exon_number "1"; gene_name "ENSCGRG00001024718.1"; oId "CUFF.15323.1"; nearest_ref "ENSCGRT00001032077.1"; class_code "x"; tss_id "TSS24876";
LT883678v1	Cufflinks	exon	10747268	10748401	.	-	.	gene_id "XLOC_019352"; transcript_id "TCONS_00034103"; exon_number "1"; gene_name "ENSCGRG00001024718.1"; oId "ENSCGRT00001032077.1"; nearest_ref "ENSCGRT00001032077.1"; class_code "="; tss_id "TSS25239"; p_id "P17084";
LT883678v1	Cufflinks	exon	10748215	10748401	.	-	.	gene_id "XLOC_019352"; transcript_id "TCONS_00034104"; exon_number "1"; gene_name "ENSCGRG00001024718.1"; oId "ENSCGRT00001032090.1"; nearest_ref "ENSCGRT00001032090.1"; class_code "="; tss_id "TSS25238"; p_id "P17085";
LT883678v1	Cufflinks	exon	10748865	10748955	.	-	.	gene_id "XLOC_019352"; transcript_id "TCONS_00034102"; exon_number "2"; gene_name "ENSCGRG00001024718.1"; oId "CUFF.15321.2"; nearest_ref "ENSCGRT00001032090.1"; class_code "="; tss_id "TSS25238"; p_id "P17085";
LT883678v1	Cufflinks	exon	10748865	10748955	.	-	.	gene_id "XLOC_019352"; transcript_id "TCONS_00034101"; exon_number "2"; gene_name "ENSCGRG00001024718.1"; oId "CUFF.15321.1"; nearest_ref "ENSCGRT00001032077.1"; class_code "j"; tss_id "TSS25238";
LT883678v1	Cufflinks	exon	10748865	10748955	.	-	.	gene_id "XLOC_019352"; transcript_id "TCONS_00034103"; exon_number "2"; gene_name "ENSCGRG00001024718.1"; oId "ENSCGRT00001032077.1"; nearest_ref "ENSCGRT00001032077.1"; class_code "="; tss_id "TSS25239"; p_id "P17084";
LT883678v1	Cufflinks	exon	10748865	10748955	.	-	.	gene_id "XLOC_019352"; transcript_id "TCONS_00034104"; exon_number "2"; gene_name "ENSCGRG00001024718.1"; oId "ENSCGRT00001032090.1"; nearest_ref "ENSCGRT00001032090.1"; class_code "="; tss_id "TSS25238"; p_id "P17085";
LT883678v1	Cufflinks	exon	10749062	10749220	.	-	.	gene_id "XLOC_019352"; transcript_id "TCONS_00034102"; exon_number "3"; gene_name "ENSCGRG00001024718.1"; oId "CUFF.15321.2"; nearest_ref "ENSCGRT00001032090.1"; class_code "="; tss_id "TSS25238"; p_id "P17085";
LT883678v1	Cufflinks	exon	10749062	10749220	.	-	.	gene_id "XLOC_019352"; transcript_id "TCONS_00034101"; exon_number "3"; gene_name "ENSCGRG00001024718.1"; oId "CUFF.15321.1"; nearest_ref "ENSCGRT00001032077.1"; class_code "j"; tss_id "TSS25238";
LT883678v1	Cufflinks	exon	10749062	10749220	.	-	.	gene_id "XLOC_019352"; transcript_id "TCONS_00034103"; exon_number "3"; gene_name "ENSCGRG00001024718.1"; oId "ENSCGRT00001032077.1"; nearest_ref "ENSCGRT00001032077.1"; class_code "="; tss_id "TSS25239"; p_id "P17084";
LT883678v1	Cufflinks	exon	10749062	10749220	.	-	.	gene_id "XLOC_019352"; transcript_id "TCONS_00034104"; exon_number "3"; gene_name "ENSCGRG00001024718.1"; oId "ENSCGRT00001032090.1"; nearest_ref "ENSCGRT00001032090.1"; class_code "="; tss_id "TSS25238"; p_id "P17085";
LT883678v1	Cufflinks	exon	10758826	10758964	.	-	.	gene_id "XLOC_019352"; transcript_id "TCONS_00034102"; exon_number "4"; gene_name "ENSCGRG00001024718.1"; oId "CUFF.15321.2"; nearest_ref "ENSCGRT00001032090.1"; class_code "="; tss_id "TSS25238"; p_id "P17085";
LT883678v1	Cufflinks	exon	10758826	10758964	.	-	.	gene_id "XLOC_019352"; transcript_id "TCONS_00034101"; exon_number "4"; gene_name "ENSCGRG00001024718.1"; oId "CUFF.15321.1"; nearest_ref "ENSCGRT00001032077.1"; class_code "j"; tss_id "TSS25238";
LT883678v1	Cufflinks	exon	10758826	10758964	.	-	.	gene_id "XLOC_019352"; transcript_id "TCONS_00034103"; exon_number "4"; gene_name "ENSCGRG00001024718.1"; oId "ENSCGRT00001032077.1"; nearest_ref "ENSCGRT00001032077.1"; class_code "="; tss_id "TSS25239"; p_id "P17084";
LT883678v1	Cufflinks	exon	10758826	10758964	.	-	.	gene_id "XLOC_019352"; transcript_id "TCONS_00034104"; exon_number "4"; gene_name "ENSCGRG00001024718.1"; oId "ENSCGRT00001032090.1"; nearest_ref "ENSCGRT00001032090.1"; class_code "="; tss_id "TSS25238"; p_id "P17085";
LT883678v1	Cufflinks	exon	10779017	10779157	.	-	.	gene_id "XLOC_019352"; transcript_id "TCONS_00034102"; exon_number "5"; gene_name "ENSCGRG00001024718.1"; oId "CUFF.15321.2"; nearest_ref "ENSCGRT00001032090.1"; class_code "="; tss_id "TSS25238"; p_id "P17085";
LT883678v1	Cufflinks	exon	10779017	10779157	.	-	.	gene_id "XLOC_019352"; transcript_id "TCONS_00034101"; exon_number "5"; gene_name "ENSCGRG00001024718.1"; oId "CUFF.15321.1"; nearest_ref "ENSCGRT00001032077.1"; class_code "j"; tss_id "TSS25238";
LT883678v1	Cufflinks	exon	10779017	10779157	.	-	.	gene_id "XLOC_019352"; transcript_id "TCONS_00034103"; exon_number "5"; gene_name "ENSCGRG00001024718.1"; oId "ENSCGRT00001032077.1"; nearest_ref "ENSCGRT00001032077.1"; class_code "="; tss_id "TSS25239"; p_id "P17084";
LT883678v1	Cufflinks	exon	10779017	10779157	.	-	.	gene_id "XLOC_019352"; transcript_id "TCONS_00034104"; exon_number "5"; gene_name "ENSCGRG00001024718.1"; oId "ENSCGRT00001032090.1"; nearest_ref "ENSCGRT00001032090.1"; class_code "="; tss_id "TSS25238"; p_id "P17085";
LT883678v1	Cufflinks	exon	10807310	10807390	.	-	.	gene_id "XLOC_019352"; transcript_id "TCONS_00034102"; exon_number "6"; gene_name "ENSCGRG00001024718.1"; oId "CUFF.15321.2"; nearest_ref "ENSCGRT00001032090.1"; class_code "="; tss_id "TSS25238"; p_id "P17085";
LT883678v1	Cufflinks	exon	10807310	10807390	.	-	.	gene_id "XLOC_019352"; transcript_id "TCONS_00034101"; exon_number "6"; gene_name "ENSCGRG00001024718.1"; oId "CUFF.15321.1"; nearest_ref "ENSCGRT00001032077.1"; class_code "j"; tss_id "TSS25238";
LT883678v1	Cufflinks	exon	10807310	10807390	.	-	.	gene_id "XLOC_019352"; transcript_id "TCONS_00034103"; exon_number "6"; gene_name "ENSCGRG00001024718.1"; oId "ENSCGRT00001032077.1"; nearest_ref "ENSCGRT00001032077.1"; class_code "="; tss_id "TSS25239"; p_id "P17084";
LT883678v1	Cufflinks	exon	10807310	10807390	.	-	.	gene_id "XLOC_019352"; transcript_id "TCONS_00034104"; exon_number "6"; gene_name "ENSCGRG00001024718.1"; oId "ENSCGRT00001032090.1"; nearest_ref "ENSCGRT00001032090.1"; class_code "="; tss_id "TSS25238"; p_id "P17085";
LT883678v1	Cufflinks	exon	10808816	10808868	.	-	.	gene_id "XLOC_019352"; transcript_id "TCONS_00034102"; exon_number "7"; gene_name "ENSCGRG00001024718.1"; oId "CUFF.15321.2"; nearest_ref "ENSCGRT00001032090.1"; class_code "="; tss_id "TSS25238"; p_id "P17085";
LT883678v1	Cufflinks	exon	10808816	10808868	.	-	.	gene_id "XLOC_019352"; transcript_id "TCONS_00034101"; exon_number "7"; gene_name "ENSCGRG00001024718.1"; oId "CUFF.15321.1"; nearest_ref "ENSCGRT00001032077.1"; class_code "j"; tss_id "TSS25238";
LT883678v1	Cufflinks	exon	10808816	10808868	.	-	.	gene_id "XLOC_019352"; transcript_id "TCONS_00034103"; exon_number "7"; gene_name "ENSCGRG00001024718.1"; oId "ENSCGRT00001032077.1"; nearest_ref "ENSCGRT00001032077.1"; class_code "="; tss_id "TSS25239"; p_id "P17084";
LT883678v1	Cufflinks	exon	10808816	10808868	.	-	.	gene_id "XLOC_019352"; transcript_id "TCONS_00034104"; exon_number "7"; gene_name "ENSCGRG00001024718.1"; oId "ENSCGRT00001032090.1"; nearest_ref "ENSCGRT00001032090.1"; class_code "="; tss_id "TSS25238"; p_id "P17085";
LT883678v1	Cufflinks	exon	10819655	10819813	.	-	.	gene_id "XLOC_019352"; transcript_id "TCONS_00034102"; exon_number "8"; gene_name "ENSCGRG00001024718.1"; oId "CUFF.15321.2"; nearest_ref "ENSCGRT00001032090.1"; class_code "="; tss_id "TSS25238"; p_id "P17085";
LT883678v1	Cufflinks	exon	10819655	10819813	.	-	.	gene_id "XLOC_019352"; transcript_id "TCONS_00034101"; exon_number "8"; gene_name "ENSCGRG00001024718.1"; oId "CUFF.15321.1"; nearest_ref "ENSCGRT00001032077.1"; class_code "j"; tss_id "TSS25238";
LT883678v1	Cufflinks	exon	10819655	10819813	.	-	.	gene_id "XLOC_019352"; transcript_id "TCONS_00034103"; exon_number "8"; gene_name "ENSCGRG00001024718.1"; oId "ENSCGRT00001032077.1"; nearest_ref "ENSCGRT00001032077.1"; class_code "="; tss_id "TSS25239"; p_id "P17084";
LT883678v1	Cufflinks	exon	10819655	10819813	.	-	.	gene_id "XLOC_019352"; transcript_id "TCONS_00034104"; exon_number "8"; gene_name "ENSCGRG00001024718.1"; oId "ENSCGRT00001032090.1"; nearest_ref "ENSCGRT00001032090.1"; class_code "="; tss_id "TSS25238"; p_id "P17085";
LT883678v1	Cufflinks	exon	10819723	10819778	.	+	.	gene_id "XLOC_019078"; transcript_id "TCONS_00033619"; exon_number "2"; gene_name "ENSCGRG00001024718.1"; oId "CUFF.15323.1"; nearest_ref "ENSCGRT00001032077.1"; class_code "x"; tss_id "TSS24876";
LT883678v1	Cufflinks	exon	10820225	10820312	.	-	.	gene_id "XLOC_019352"; transcript_id "TCONS_00034102"; exon_number "9"; gene_name "ENSCGRG00001024718.1"; oId "CUFF.15321.2"; nearest_ref "ENSCGRT00001032090.1"; class_code "="; tss_id "TSS25238"; p_id "P17085";
LT883678v1	Cufflinks	exon	10820225	10820309	.	-	.	gene_id "XLOC_019352"; transcript_id "TCONS_00034101"; exon_number "9"; gene_name "ENSCGRG00001024718.1"; oId "CUFF.15321.1"; nearest_ref "ENSCGRT00001032077.1"; class_code "j"; tss_id "TSS25238";
LT883678v1	Cufflinks	exon	10820225	10820309	.	-	.	gene_id "XLOC_019352"; transcript_id "TCONS_00034103"; exon_number "9"; gene_name "ENSCGRG00001024718.1"; oId "ENSCGRT00001032077.1"; nearest_ref "ENSCGRT00001032077.1"; class_code "="; tss_id "TSS25239"; p_id "P17084";
LT883678v1	Cufflinks	exon	10820225	10820312	.	-	.	gene_id "XLOC_019352"; transcript_id "TCONS_00034104"; exon_number "9"; gene_name "ENSCGRG00001024718.1"; oId "ENSCGRT00001032090.1"; nearest_ref "ENSCGRT00001032090.1"; class_code "="; tss_id "TSS25238"; p_id "P17085";
LT883678v1	Cufflinks	exon	10824555	10824639	.	-	.	gene_id "XLOC_019352"; transcript_id "TCONS_00034102"; exon_number "10"; gene_name "ENSCGRG00001024718.1"; oId "CUFF.15321.2"; nearest_ref "ENSCGRT00001032090.1"; class_code "="; tss_id "TSS25238"; p_id "P17085";
LT883678v1	Cufflinks	exon	10824555	10824639	.	-	.	gene_id "XLOC_019352"; transcript_id "TCONS_00034101"; exon_number "10"; gene_name "ENSCGRG00001024718.1"; oId "CUFF.15321.1"; nearest_ref "ENSCGRT00001032077.1"; class_code "j"; tss_id "TSS25238";
LT883678v1	Cufflinks	exon	10824555	10824639	.	-	.	gene_id "XLOC_019352"; transcript_id "TCONS_00034103"; exon_number "10"; gene_name "ENSCGRG00001024718.1"; oId "ENSCGRT00001032077.1"; nearest_ref "ENSCGRT00001032077.1"; class_code "="; tss_id "TSS25239"; p_id "P17084";
LT883678v1	Cufflinks	exon	10824555	10824639	.	-	.	gene_id "XLOC_019352"; transcript_id "TCONS_00034104"; exon_number "10"; gene_name "ENSCGRG00001024718.1"; oId "ENSCGRT00001032090.1"; nearest_ref "ENSCGRT00001032090.1"; class_code "="; tss_id "TSS25238"; p_id "P17085";
LT883678v1	Cufflinks	exon	10824855	10824948	.	-	.	gene_id "XLOC_019352"; transcript_id "TCONS_00034102"; exon_number "11"; gene_name "ENSCGRG00001024718.1"; oId "CUFF.15321.2"; nearest_ref "ENSCGRT00001032090.1"; class_code "="; tss_id "TSS25238"; p_id "P17085";
LT883678v1	Cufflinks	exon	10824855	10824948	.	-	.	gene_id "XLOC_019352"; transcript_id "TCONS_00034101"; exon_number "11"; gene_name "ENSCGRG00001024718.1"; oId "CUFF.15321.1"; nearest_ref "ENSCGRT00001032077.1"; class_code "j"; tss_id "TSS25238";
LT883678v1	Cufflinks	exon	10824855	10824948	.	-	.	gene_id "XLOC_019352"; transcript_id "TCONS_00034103"; exon_number "11"; gene_name "ENSCGRG00001024718.1"; oId "ENSCGRT00001032077.1"; nearest_ref "ENSCGRT00001032077.1"; class_code "="; tss_id "TSS25239"; p_id "P17084";
LT883678v1	Cufflinks	exon	10824855	10824948	.	-	.	gene_id "XLOC_019352"; transcript_id "TCONS_00034104"; exon_number "11"; gene_name "ENSCGRG00001024718.1"; oId "ENSCGRT00001032090.1"; nearest_ref "ENSCGRT00001032090.1"; class_code "="; tss_id "TSS25238"; p_id "P17085";
LT883678v1	Cufflinks	exon	10825617	10825755	.	-	.	gene_id "XLOC_019352"; transcript_id "TCONS_00034102"; exon_number "12"; gene_name "ENSCGRG00001024718.1"; oId "CUFF.15321.2"; nearest_ref "ENSCGRT00001032090.1"; class_code "="; tss_id "TSS25238"; p_id "P17085";
LT883678v1	Cufflinks	exon	10825617	10825755	.	-	.	gene_id "XLOC_019352"; transcript_id "TCONS_00034101"; exon_number "12"; gene_name "ENSCGRG00001024718.1"; oId "CUFF.15321.1"; nearest_ref "ENSCGRT00001032077.1"; class_code "j"; tss_id "TSS25238";
LT883678v1	Cufflinks	exon	10825617	10825755	.	-	.	gene_id "XLOC_019352"; transcript_id "TCONS_00034103"; exon_number "12"; gene_name "ENSCGRG00001024718.1"; oId "ENSCGRT00001032077.1"; nearest_ref "ENSCGRT00001032077.1"; class_code "="; tss_id "TSS25239"; p_id "P17084";
LT883678v1	Cufflinks	exon	10825617	10825755	.	-	.	gene_id "XLOC_019352"; transcript_id "TCONS_00034104"; exon_number "12"; gene_name "ENSCGRG00001024718.1"; oId "ENSCGRT00001032090.1"; nearest_ref "ENSCGRT00001032090.1"; class_code "="; tss_id "TSS25238"; p_id "P17085";
LT883678v1	Cufflinks	exon	10828237	10828383	.	-	.	gene_id "XLOC_019352"; transcript_id "TCONS_00034102"; exon_number "13"; gene_name "ENSCGRG00001024718.1"; oId "CUFF.15321.2"; nearest_ref "ENSCGRT00001032090.1"; class_code "="; tss_id "TSS25238"; p_id "P17085";
LT883678v1	Cufflinks	exon	10828237	10828383	.	-	.	gene_id "XLOC_019352"; transcript_id "TCONS_00034101"; exon_number "13"; gene_name "ENSCGRG00001024718.1"; oId "CUFF.15321.1"; nearest_ref "ENSCGRT00001032077.1"; class_code "j"; tss_id "TSS25238";
LT883678v1	Cufflinks	exon	10828237	10828383	.	-	.	gene_id "XLOC_019352"; transcript_id "TCONS_00034103"; exon_number "13"; gene_name "ENSCGRG00001024718.1"; oId "ENSCGRT00001032077.1"; nearest_ref "ENSCGRT00001032077.1"; class_code "="; tss_id "TSS25239"; p_id "P17084";
LT883678v1	Cufflinks	exon	10828237	10828383	.	-	.	gene_id "XLOC_019352"; transcript_id "TCONS_00034104"; exon_number "13"; gene_name "ENSCGRG00001024718.1"; oId "ENSCGRT00001032090.1"; nearest_ref "ENSCGRT00001032090.1"; class_code "="; tss_id "TSS25238"; p_id "P17085";
LT883678v1	Cufflinks	exon	10846674	10846813	.	-	.	gene_id "XLOC_019352"; transcript_id "TCONS_00034102"; exon_number "14"; gene_name "ENSCGRG00001024718.1"; oId "CUFF.15321.2"; nearest_ref "ENSCGRT00001032090.1"; class_code "="; tss_id "TSS25238"; p_id "P17085";
LT883678v1	Cufflinks	exon	10846674	10846813	.	-	.	gene_id "XLOC_019352"; transcript_id "TCONS_00034101"; exon_number "14"; gene_name "ENSCGRG00001024718.1"; oId "CUFF.15321.1"; nearest_ref "ENSCGRT00001032077.1"; class_code "j"; tss_id "TSS25238";
LT883678v1	Cufflinks	exon	10846674	10846813	.	-	.	gene_id "XLOC_019352"; transcript_id "TCONS_00034103"; exon_number "14"; gene_name "ENSCGRG00001024718.1"; oId "ENSCGRT00001032077.1"; nearest_ref "ENSCGRT00001032077.1"; class_code "="; tss_id "TSS25239"; p_id "P17084";
LT883678v1	Cufflinks	exon	10846674	10846813	.	-	.	gene_id "XLOC_019352"; transcript_id "TCONS_00034104"; exon_number "14"; gene_name "ENSCGRG00001024718.1"; oId "ENSCGRT00001032090.1"; nearest_ref "ENSCGRT00001032090.1"; class_code "="; tss_id "TSS25238"; p_id "P17085";
LT883678v1	Cufflinks	exon	10870454	10870569	.	-	.	gene_id "XLOC_019352"; transcript_id "TCONS_00034102"; exon_number "15"; gene_name "ENSCGRG00001024718.1"; oId "CUFF.15321.2"; nearest_ref "ENSCGRT00001032090.1"; class_code "="; tss_id "TSS25238"; p_id "P17085";
LT883678v1	Cufflinks	exon	10870454	10870569	.	-	.	gene_id "XLOC_019352"; transcript_id "TCONS_00034101"; exon_number "15"; gene_name "ENSCGRG00001024718.1"; oId "CUFF.15321.1"; nearest_ref "ENSCGRT00001032077.1"; class_code "j"; tss_id "TSS25238";
LT883678v1	Cufflinks	exon	10870454	10870569	.	-	.	gene_id "XLOC_019352"; transcript_id "TCONS_00034103"; exon_number "15"; gene_name "ENSCGRG00001024718.1"; oId "ENSCGRT00001032077.1"; nearest_ref "ENSCGRT00001032077.1"; class_code "="; tss_id "TSS25239"; p_id "P17084";
LT883678v1	Cufflinks	exon	10870454	10870569	.	-	.	gene_id "XLOC_019352"; transcript_id "TCONS_00034104"; exon_number "15"; gene_name "ENSCGRG00001024718.1"; oId "ENSCGRT00001032090.1"; nearest_ref "ENSCGRT00001032090.1"; class_code "="; tss_id "TSS25238"; p_id "P17085";
LT883678v1	Cufflinks	exon	10898173	10898315	.	-	.	gene_id "XLOC_019352"; transcript_id "TCONS_00034102"; exon_number "16"; gene_name "ENSCGRG00001024718.1"; oId "CUFF.15321.2"; nearest_ref "ENSCGRT00001032090.1"; class_code "="; tss_id "TSS25238"; p_id "P17085";
LT883678v1	Cufflinks	exon	10898173	10898315	.	-	.	gene_id "XLOC_019352"; transcript_id "TCONS_00034101"; exon_number "16"; gene_name "ENSCGRG00001024718.1"; oId "CUFF.15321.1"; nearest_ref "ENSCGRT00001032077.1"; class_code "j"; tss_id "TSS25238";
LT883678v1	Cufflinks	exon	10898173	10898315	.	-	.	gene_id "XLOC_019352"; transcript_id "TCONS_00034103"; exon_number "16"; gene_name "ENSCGRG00001024718.1"; oId "ENSCGRT00001032077.1"; nearest_ref "ENSCGRT00001032077.1"; class_code "="; tss_id "TSS25239"; p_id "P17084";
LT883678v1	Cufflinks	exon	10898173	10898315	.	-	.	gene_id "XLOC_019352"; transcript_id "TCONS_00034104"; exon_number "16"; gene_name "ENSCGRG00001024718.1"; oId "ENSCGRT00001032090.1"; nearest_ref "ENSCGRT00001032090.1"; class_code "="; tss_id "TSS25238"; p_id "P17085";
LT883678v1	Cufflinks	exon	10909508	10909561	.	-	.	gene_id "XLOC_019352"; transcript_id "TCONS_00034102"; exon_number "17"; gene_name "ENSCGRG00001024718.1"; oId "CUFF.15321.2"; nearest_ref "ENSCGRT00001032090.1"; class_code "="; tss_id "TSS25238"; p_id "P17085";
LT883678v1	Cufflinks	exon	10909508	10909561	.	-	.	gene_id "XLOC_019352"; transcript_id "TCONS_00034101"; exon_number "17"; gene_name "ENSCGRG00001024718.1"; oId "CUFF.15321.1"; nearest_ref "ENSCGRT00001032077.1"; class_code "j"; tss_id "TSS25238";
LT883678v1	Cufflinks	exon	10909508	10909561	.	-	.	gene_id "XLOC_019352"; transcript_id "TCONS_00034103"; exon_number "17"; gene_name "ENSCGRG00001024718.1"; oId "ENSCGRT00001032077.1"; nearest_ref "ENSCGRT00001032077.1"; class_code "="; tss_id "TSS25239"; p_id "P17084";
LT883678v1	Cufflinks	exon	10909508	10909561	.	-	.	gene_id "XLOC_019352"; transcript_id "TCONS_00034104"; exon_number "17"; gene_name "ENSCGRG00001024718.1"; oId "ENSCGRT00001032090.1"; nearest_ref "ENSCGRT00001032090.1"; class_code "="; tss_id "TSS25238"; p_id "P17085";
LT883678v1	Cufflinks	exon	10910497	10910505	.	-	.	gene_id "XLOC_019352"; transcript_id "TCONS_00034102"; exon_number "18"; gene_name "ENSCGRG00001024718.1"; oId "CUFF.15321.2"; nearest_ref "ENSCGRT00001032090.1"; class_code "="; tss_id "TSS25238"; p_id "P17085";
LT883678v1	Cufflinks	exon	10910497	10910505	.	-	.	gene_id "XLOC_019352"; transcript_id "TCONS_00034101"; exon_number "18"; gene_name "ENSCGRG00001024718.1"; oId "CUFF.15321.1"; nearest_ref "ENSCGRT00001032077.1"; class_code "j"; tss_id "TSS25238";
LT883678v1	Cufflinks	exon	10910497	10910505	.	-	.	gene_id "XLOC_019352"; transcript_id "TCONS_00034104"; exon_number "18"; gene_name "ENSCGRG00001024718.1"; oId "ENSCGRT00001032090.1"; nearest_ref "ENSCGRT00001032090.1"; class_code "="; tss_id "TSS25238"; p_id "P17085";
LT883678v1	Cufflinks	exon	10937138	10937359	.	-	.	gene_id "XLOC_019352"; transcript_id "TCONS_00034103"; exon_number "18"; gene_name "ENSCGRG00001024718.1"; oId "ENSCGRT00001032077.1"; nearest_ref "ENSCGRT00001032077.1"; class_code "="; tss_id "TSS25239"; p_id "P17084";
LT883678v1	Cufflinks	exon	10988069	10988299	.	-	.	gene_id "XLOC_019353"; transcript_id "TCONS_00034105"; exon_number "1"; gene_name "ENSCGRG00001023047.1"; oId "ENSCGRT00001029698.1"; nearest_ref "ENSCGRT00001029698.1"; class_code "="; tss_id "TSS25240"; p_id "P17086";
LT883678v1	Cufflinks	exon	10988330	10988527	.	-	.	gene_id "XLOC_019353"; transcript_id "TCONS_00034105"; exon_number "2"; gene_name "ENSCGRG00001023047.1"; oId "ENSCGRT00001029698.1"; nearest_ref "ENSCGRT00001029698.1"; class_code "="; tss_id "TSS25240"; p_id "P17086";
LT883678v1	Cufflinks	exon	11254000	11254194	.	-	.	gene_id "XLOC_019354"; transcript_id "TCONS_00034106"; exon_number "1"; gene_name "ENSCGRG00001000539.1"; oId "CUFF.15283.3"; nearest_ref "ENSCGRT00001000701.1"; class_code "o"; tss_id "TSS25241";
LT883678v1	Cufflinks	exon	11254000	11254143	.	-	.	gene_id "XLOC_019354"; transcript_id "TCONS_00034107"; exon_number "1"; gene_name "ENSCGRG00001000539.1"; oId "CUFF.15283.2"; nearest_ref "ENSCGRT00001000701.1"; class_code "o"; tss_id "TSS25242";
LT883678v1	Cufflinks	exon	11254000	11254106	.	-	.	gene_id "XLOC_019354"; transcript_id "TCONS_00034108"; exon_number "1"; gene_name "ENSCGRG00001000539.1"; oId "CUFF.15283.1"; nearest_ref "ENSCGRT00001000701.1"; class_code "o"; tss_id "TSS25243";
LT883678v1	Cufflinks	exon	11254010	11254205	.	-	.	gene_id "XLOC_019354"; transcript_id "TCONS_00034109"; exon_number "1"; gene_name "ENSCGRG00001000539.1"; oId "ENSCGRT00001000701.1"; nearest_ref "ENSCGRT00001000701.1"; class_code "="; tss_id "TSS25244"; p_id "P17087";
LT883678v1	Cufflinks	exon	11256232	11256325	.	-	.	gene_id "XLOC_019354"; transcript_id "TCONS_00034109"; exon_number "2"; gene_name "ENSCGRG00001000539.1"; oId "ENSCGRT00001000701.1"; nearest_ref "ENSCGRT00001000701.1"; class_code "="; tss_id "TSS25244"; p_id "P17087";
LT883678v1	Cufflinks	exon	11264805	11264913	.	+	.	gene_id "XLOC_019079"; transcript_id "TCONS_00033620"; exon_number "1"; gene_name "ENSCGRG00001009119.1"; oId "ENSCGRT00001010580.1"; nearest_ref "ENSCGRT00001010580.1"; class_code "="; tss_id "TSS24877";
LT883678v1	Cufflinks	exon	11274345	11274557	.	-	.	gene_id "XLOC_019354"; transcript_id "TCONS_00034109"; exon_number "3"; gene_name "ENSCGRG00001000539.1"; oId "ENSCGRT00001000701.1"; nearest_ref "ENSCGRT00001000701.1"; class_code "="; tss_id "TSS25244"; p_id "P17087";
LT883678v1	Cufflinks	exon	11281242	11281323	.	-	.	gene_id "XLOC_019355"; transcript_id "TCONS_00034110"; exon_number "1"; gene_name "ENSCGRG00001016396.1"; oId "ENSCGRT00001020155.1"; nearest_ref "ENSCGRT00001020155.1"; class_code "="; tss_id "TSS25245"; p_id "P17088";
LT883678v1	Cufflinks	exon	11281345	11281577	.	-	.	gene_id "XLOC_019355"; transcript_id "TCONS_00034110"; exon_number "2"; gene_name "ENSCGRG00001016396.1"; oId "ENSCGRT00001020155.1"; nearest_ref "ENSCGRT00001020155.1"; class_code "="; tss_id "TSS25245"; p_id "P17088";
LT883678v1	Cufflinks	exon	11282026	11282037	.	-	.	gene_id "XLOC_019355"; transcript_id "TCONS_00034110"; exon_number "3"; gene_name "ENSCGRG00001016396.1"; oId "ENSCGRT00001020155.1"; nearest_ref "ENSCGRT00001020155.1"; class_code "="; tss_id "TSS25245"; p_id "P17088";
LT883678v1	Cufflinks	exon	11323554	11323564	.	-	.	gene_id "XLOC_019354"; transcript_id "TCONS_00034106"; exon_number "2"; gene_name "ENSCGRG00001000539.1"; oId "CUFF.15283.3"; nearest_ref "ENSCGRT00001000701.1"; class_code "o"; tss_id "TSS25241";
LT883678v1	Cufflinks	exon	11402205	11402212	.	-	.	gene_id "XLOC_019354"; transcript_id "TCONS_00034107"; exon_number "2"; gene_name "ENSCGRG00001000539.1"; oId "CUFF.15283.2"; nearest_ref "ENSCGRT00001000701.1"; class_code "o"; tss_id "TSS25242";
LT883678v1	Cufflinks	exon	11461538	11461547	.	-	.	gene_id "XLOC_019354"; transcript_id "TCONS_00034108"; exon_number "2"; gene_name "ENSCGRG00001000539.1"; oId "CUFF.15283.1"; nearest_ref "ENSCGRT00001000701.1"; class_code "o"; tss_id "TSS25243";
LT883678v1	Cufflinks	exon	11505217	11505395	.	+	.	gene_id "XLOC_019080"; transcript_id "TCONS_00033621"; exon_number "1"; gene_name "ENSCGRG00001003237.1"; oId "ENSCGRT00001003888.1"; nearest_ref "ENSCGRT00001003888.1"; class_code "="; tss_id "TSS24878";
LT883678v1	Cufflinks	exon	11505404	11505611	.	+	.	gene_id "XLOC_019081"; transcript_id "TCONS_00033622"; exon_number "1"; gene_name "ENSCGRG00001008207.1"; oId "ENSCGRT00001009554.1"; nearest_ref "ENSCGRT00001009554.1"; class_code "="; tss_id "TSS24879";
LT883678v1	Cufflinks	exon	11509651	11509667	.	-	.	gene_id "XLOC_019356"; transcript_id "TCONS_00034111"; exon_number "1"; gene_name "ENSCGRG00001001362.1"; oId "CUFF.15284.1"; nearest_ref "ENSCGRT00001001761.1"; class_code "o"; tss_id "TSS25246";
LT883678v1	Cufflinks	exon	11513879	11513888	.	+	.	gene_id "XLOC_019082"; transcript_id "TCONS_00033623"; exon_number "1"; gene_name "ENSCGRG00001012553.1"; oId "CUFF.15286.1"; nearest_ref "ENSCGRT00001014958.1"; class_code "j"; tss_id "TSS24880";
LT883678v1	Cufflinks	exon	11544487	11544940	.	+	.	gene_id "XLOC_019083"; transcript_id "TCONS_00033624"; exon_number "1"; gene_name "ENSCGRG00001015244.1"; oId "ENSCGRT00001018580.1"; nearest_ref "ENSCGRT00001018580.1"; class_code "="; tss_id "TSS24882"; p_id "P16823";
LT883678v1	Cufflinks	exon	11546186	11546379	.	+	.	gene_id "XLOC_019083"; transcript_id "TCONS_00033624"; exon_number "2"; gene_name "ENSCGRG00001015244.1"; oId "ENSCGRT00001018580.1"; nearest_ref "ENSCGRT00001018580.1"; class_code "="; tss_id "TSS24882"; p_id "P16823";
LT883678v1	Cufflinks	exon	11548198	11548449	.	+	.	gene_id "XLOC_019083"; transcript_id "TCONS_00033624"; exon_number "3"; gene_name "ENSCGRG00001015244.1"; oId "ENSCGRT00001018580.1"; nearest_ref "ENSCGRT00001018580.1"; class_code "="; tss_id "TSS24882"; p_id "P16823";
LT883678v1	Cufflinks	exon	11552485	11552626	.	-	.	gene_id "XLOC_019357"; transcript_id "TCONS_00034112"; exon_number "1"; gene_name "ENSCGRG00001001456.1"; oId "ENSCGRT00001001854.1"; nearest_ref "ENSCGRT00001001854.1"; class_code "="; tss_id "TSS25247";
LT883678v1	Cufflinks	exon	11559174	11559503	.	-	.	gene_id "XLOC_019358"; transcript_id "TCONS_00034113"; exon_number "1"; gene_name "ENSCGRG00001001362.1"; oId "ENSCGRT00001001761.1"; nearest_ref "ENSCGRT00001001761.1"; class_code "="; tss_id "TSS25248"; p_id "P17089";
LT883678v1	Cufflinks	exon	11560524	11560708	.	-	.	gene_id "XLOC_019358"; transcript_id "TCONS_00034113"; exon_number "2"; gene_name "ENSCGRG00001001362.1"; oId "ENSCGRT00001001761.1"; nearest_ref "ENSCGRT00001001761.1"; class_code "="; tss_id "TSS25248"; p_id "P17089";
LT883678v1	Cufflinks	exon	11562517	11562871	.	-	.	gene_id "XLOC_019358"; transcript_id "TCONS_00034113"; exon_number "3"; gene_name "ENSCGRG00001001362.1"; oId "ENSCGRT00001001761.1"; nearest_ref "ENSCGRT00001001761.1"; class_code "="; tss_id "TSS25248"; p_id "P17089";
LT883678v1	Cufflinks	exon	11600919	11600934	.	-	.	gene_id "XLOC_019359"; transcript_id "TCONS_00034114"; exon_number "1"; gene_name "ENSCGRG00001012553.1"; oId "CUFF.15287.1"; nearest_ref "ENSCGRT00001014958.1"; class_code "x"; tss_id "TSS25249";
LT883678v1	Cufflinks	exon	11630361	11630592	.	+	.	gene_id "XLOC_019082"; transcript_id "TCONS_00033625"; exon_number "1"; gene_name "ENSCGRG00001012553.1"; oId "ENSCGRT00001014958.1"; nearest_ref "ENSCGRT00001014958.1"; class_code "="; tss_id "TSS24881"; p_id "P16822";
LT883678v1	Cufflinks	exon	11630361	11630516	.	+	.	gene_id "XLOC_019082"; transcript_id "TCONS_00033626"; exon_number "1"; gene_name "ENSCGRG00001012553.1"; oId "CUFF.15286.3"; nearest_ref "ENSCGRT00001014958.1"; class_code "j"; tss_id "TSS24881";
LT883678v1	Cufflinks	exon	11630497	11630592	.	+	.	gene_id "XLOC_019082"; transcript_id "TCONS_00033623"; exon_number "2"; gene_name "ENSCGRG00001012553.1"; oId "CUFF.15286.1"; nearest_ref "ENSCGRT00001014958.1"; class_code "j"; tss_id "TSS24880";
LT883678v1	Cufflinks	exon	11669258	11669844	.	+	.	gene_id "XLOC_019082"; transcript_id "TCONS_00033623"; exon_number "3"; gene_name "ENSCGRG00001012553.1"; oId "CUFF.15286.1"; nearest_ref "ENSCGRT00001014958.1"; class_code "j"; tss_id "TSS24880";
LT883678v1	Cufflinks	exon	11669258	11669461	.	+	.	gene_id "XLOC_019082"; transcript_id "TCONS_00033625"; exon_number "2"; gene_name "ENSCGRG00001012553.1"; oId "ENSCGRT00001014958.1"; nearest_ref "ENSCGRT00001014958.1"; class_code "="; tss_id "TSS24881"; p_id "P16822";
LT883678v1	Cufflinks	exon	11669258	11669844	.	+	.	gene_id "XLOC_019082"; transcript_id "TCONS_00033626"; exon_number "2"; gene_name "ENSCGRG00001012553.1"; oId "CUFF.15286.3"; nearest_ref "ENSCGRT00001014958.1"; class_code "j"; tss_id "TSS24881";
LT883678v1	Cufflinks	exon	11669451	11669833	.	-	.	gene_id "XLOC_019359"; transcript_id "TCONS_00034114"; exon_number "2"; gene_name "ENSCGRG00001012553.1"; oId "CUFF.15287.1"; nearest_ref "ENSCGRT00001014958.1"; class_code "x"; tss_id "TSS25249";
LT883678v1	Cufflinks	exon	11670135	11670648	.	-	.	gene_id "XLOC_019356"; transcript_id "TCONS_00034115"; exon_number "1"; oId "CUFF.15285.1"; class_code "u"; tss_id "TSS25246";
LT883678v1	Cufflinks	exon	11670461	11670648	.	-	.	gene_id "XLOC_019356"; transcript_id "TCONS_00034111"; exon_number "2"; gene_name "ENSCGRG00001001362.1"; oId "CUFF.15284.1"; nearest_ref "ENSCGRT00001001761.1"; class_code "o"; tss_id "TSS25246";
LT883678v1	Cufflinks	exon	12051448	12051570	.	+	.	gene_id "XLOC_019084"; transcript_id "TCONS_00033629"; exon_number "1"; gene_name "ENSCGRG00001020738.1"; oId "ENSCGRT00001026345.1"; nearest_ref "ENSCGRT00001026345.1"; class_code "="; tss_id "TSS24883"; p_id "P16826";
LT883678v1	Cufflinks	exon	12051448	12051570	.	+	.	gene_id "XLOC_019084"; transcript_id "TCONS_00033628"; exon_number "1"; gene_name "ENSCGRG00001020738.1"; oId "ENSCGRT00001026342.1"; nearest_ref "ENSCGRT00001026342.1"; class_code "="; tss_id "TSS24883"; p_id "P16824";
LT883678v1	Cufflinks	exon	12051448	12051570	.	+	.	gene_id "XLOC_019084"; transcript_id "TCONS_00033627"; exon_number "1"; gene_name "ENSCGRG00001020738.1"; oId "ENSCGRT00001026340.1"; nearest_ref "ENSCGRT00001026340.1"; class_code "="; tss_id "TSS24883"; p_id "P16825";
LT883678v1	Cufflinks	exon	12052539	12052635	.	+	.	gene_id "XLOC_019084"; transcript_id "TCONS_00033629"; exon_number "2"; gene_name "ENSCGRG00001020738.1"; oId "ENSCGRT00001026345.1"; nearest_ref "ENSCGRT00001026345.1"; class_code "="; tss_id "TSS24883"; p_id "P16826";
LT883678v1	Cufflinks	exon	12052539	12052635	.	+	.	gene_id "XLOC_019084"; transcript_id "TCONS_00033628"; exon_number "2"; gene_name "ENSCGRG00001020738.1"; oId "ENSCGRT00001026342.1"; nearest_ref "ENSCGRT00001026342.1"; class_code "="; tss_id "TSS24883"; p_id "P16824";
LT883678v1	Cufflinks	exon	12052539	12052635	.	+	.	gene_id "XLOC_019084"; transcript_id "TCONS_00033627"; exon_number "2"; gene_name "ENSCGRG00001020738.1"; oId "ENSCGRT00001026340.1"; nearest_ref "ENSCGRT00001026340.1"; class_code "="; tss_id "TSS24883"; p_id "P16825";
LT883678v1	Cufflinks	exon	12053116	12053160	.	+	.	gene_id "XLOC_019084"; transcript_id "TCONS_00033629"; exon_number "3"; gene_name "ENSCGRG00001020738.1"; oId "ENSCGRT00001026345.1"; nearest_ref "ENSCGRT00001026345.1"; class_code "="; tss_id "TSS24883"; p_id "P16826";
LT883678v1	Cufflinks	exon	12053116	12053160	.	+	.	gene_id "XLOC_019084"; transcript_id "TCONS_00033627"; exon_number "3"; gene_name "ENSCGRG00001020738.1"; oId "ENSCGRT00001026340.1"; nearest_ref "ENSCGRT00001026340.1"; class_code "="; tss_id "TSS24883"; p_id "P16825";
LT883678v1	Cufflinks	exon	12053658	12053681	.	+	.	gene_id "XLOC_019084"; transcript_id "TCONS_00033629"; exon_number "4"; gene_name "ENSCGRG00001020738.1"; oId "ENSCGRT00001026345.1"; nearest_ref "ENSCGRT00001026345.1"; class_code "="; tss_id "TSS24883"; p_id "P16826";
LT883678v1	Cufflinks	exon	12053658	12053681	.	+	.	gene_id "XLOC_019084"; transcript_id "TCONS_00033628"; exon_number "3"; gene_name "ENSCGRG00001020738.1"; oId "ENSCGRT00001026342.1"; nearest_ref "ENSCGRT00001026342.1"; class_code "="; tss_id "TSS24883"; p_id "P16824";
LT883678v1	Cufflinks	exon	12053658	12053681	.	+	.	gene_id "XLOC_019084"; transcript_id "TCONS_00033627"; exon_number "4"; gene_name "ENSCGRG00001020738.1"; oId "ENSCGRT00001026340.1"; nearest_ref "ENSCGRT00001026340.1"; class_code "="; tss_id "TSS24883"; p_id "P16825";
LT883678v1	Cufflinks	exon	12055034	12055087	.	+	.	gene_id "XLOC_019084"; transcript_id "TCONS_00033628"; exon_number "4"; gene_name "ENSCGRG00001020738.1"; oId "ENSCGRT00001026342.1"; nearest_ref "ENSCGRT00001026342.1"; class_code "="; tss_id "TSS24883"; p_id "P16824";
LT883678v1	Cufflinks	exon	12055034	12055087	.	+	.	gene_id "XLOC_019084"; transcript_id "TCONS_00033627"; exon_number "5"; gene_name "ENSCGRG00001020738.1"; oId "ENSCGRT00001026340.1"; nearest_ref "ENSCGRT00001026340.1"; class_code "="; tss_id "TSS24883"; p_id "P16825";
LT883678v1	Cufflinks	exon	12058162	12058211	.	+	.	gene_id "XLOC_019084"; transcript_id "TCONS_00033629"; exon_number "5"; gene_name "ENSCGRG00001020738.1"; oId "ENSCGRT00001026345.1"; nearest_ref "ENSCGRT00001026345.1"; class_code "="; tss_id "TSS24883"; p_id "P16826";
LT883678v1	Cufflinks	exon	12058162	12058211	.	+	.	gene_id "XLOC_019084"; transcript_id "TCONS_00033628"; exon_number "5"; gene_name "ENSCGRG00001020738.1"; oId "ENSCGRT00001026342.1"; nearest_ref "ENSCGRT00001026342.1"; class_code "="; tss_id "TSS24883"; p_id "P16824";
LT883678v1	Cufflinks	exon	12058162	12058211	.	+	.	gene_id "XLOC_019084"; transcript_id "TCONS_00033627"; exon_number "6"; gene_name "ENSCGRG00001020738.1"; oId "ENSCGRT00001026340.1"; nearest_ref "ENSCGRT00001026340.1"; class_code "="; tss_id "TSS24883"; p_id "P16825";
LT883678v1	Cufflinks	exon	12136442	12139391	.	-	.	gene_id "XLOC_019360"; transcript_id "TCONS_00034116"; exon_number "1"; gene_name "ENSCGRG00001015428.1"; oId "ENSCGRT00001018823.1"; nearest_ref "ENSCGRT00001018823.1"; class_code "="; tss_id "TSS25250"; p_id "P17090";
LT883678v1	Cufflinks	exon	12139834	12139989	.	-	.	gene_id "XLOC_019360"; transcript_id "TCONS_00034116"; exon_number "2"; gene_name "ENSCGRG00001015428.1"; oId "ENSCGRT00001018823.1"; nearest_ref "ENSCGRT00001018823.1"; class_code "="; tss_id "TSS25250"; p_id "P17090";
LT883678v1	Cufflinks	exon	12140076	12140157	.	-	.	gene_id "XLOC_019360"; transcript_id "TCONS_00034116"; exon_number "3"; gene_name "ENSCGRG00001015428.1"; oId "ENSCGRT00001018823.1"; nearest_ref "ENSCGRT00001018823.1"; class_code "="; tss_id "TSS25250"; p_id "P17090";
LT883678v1	Cufflinks	exon	12140993	12141093	.	-	.	gene_id "XLOC_019360"; transcript_id "TCONS_00034116"; exon_number "4"; gene_name "ENSCGRG00001015428.1"; oId "ENSCGRT00001018823.1"; nearest_ref "ENSCGRT00001018823.1"; class_code "="; tss_id "TSS25250"; p_id "P17090";
LT883678v1	Cufflinks	exon	12141329	12141435	.	-	.	gene_id "XLOC_019360"; transcript_id "TCONS_00034116"; exon_number "5"; gene_name "ENSCGRG00001015428.1"; oId "ENSCGRT00001018823.1"; nearest_ref "ENSCGRT00001018823.1"; class_code "="; tss_id "TSS25250"; p_id "P17090";
LT883678v1	Cufflinks	exon	12143871	12143997	.	-	.	gene_id "XLOC_019360"; transcript_id "TCONS_00034116"; exon_number "6"; gene_name "ENSCGRG00001015428.1"; oId "ENSCGRT00001018823.1"; nearest_ref "ENSCGRT00001018823.1"; class_code "="; tss_id "TSS25250"; p_id "P17090";
LT883678v1	Cufflinks	exon	12145993	12146120	.	-	.	gene_id "XLOC_019360"; transcript_id "TCONS_00034116"; exon_number "7"; gene_name "ENSCGRG00001015428.1"; oId "ENSCGRT00001018823.1"; nearest_ref "ENSCGRT00001018823.1"; class_code "="; tss_id "TSS25250"; p_id "P17090";
LT883678v1	Cufflinks	exon	12146479	12146580	.	-	.	gene_id "XLOC_019360"; transcript_id "TCONS_00034116"; exon_number "8"; gene_name "ENSCGRG00001015428.1"; oId "ENSCGRT00001018823.1"; nearest_ref "ENSCGRT00001018823.1"; class_code "="; tss_id "TSS25250"; p_id "P17090";
LT883678v1	Cufflinks	exon	12146790	12146975	.	-	.	gene_id "XLOC_019360"; transcript_id "TCONS_00034116"; exon_number "9"; gene_name "ENSCGRG00001015428.1"; oId "ENSCGRT00001018823.1"; nearest_ref "ENSCGRT00001018823.1"; class_code "="; tss_id "TSS25250"; p_id "P17090";
LT883678v1	Cufflinks	exon	12150038	12150275	.	-	.	gene_id "XLOC_019360"; transcript_id "TCONS_00034116"; exon_number "10"; gene_name "ENSCGRG00001015428.1"; oId "ENSCGRT00001018823.1"; nearest_ref "ENSCGRT00001018823.1"; class_code "="; tss_id "TSS25250"; p_id "P17090";
LT883678v1	Cufflinks	exon	12153770	12154041	.	-	.	gene_id "XLOC_019360"; transcript_id "TCONS_00034116"; exon_number "11"; gene_name "ENSCGRG00001015428.1"; oId "ENSCGRT00001018823.1"; nearest_ref "ENSCGRT00001018823.1"; class_code "="; tss_id "TSS25250"; p_id "P17090";
LT883678v1	Cufflinks	exon	12157666	12157963	.	-	.	gene_id "XLOC_019360"; transcript_id "TCONS_00034116"; exon_number "12"; gene_name "ENSCGRG00001015428.1"; oId "ENSCGRT00001018823.1"; nearest_ref "ENSCGRT00001018823.1"; class_code "="; tss_id "TSS25250"; p_id "P17090";
LT883678v1	Cufflinks	exon	12281179	12281471	.	+	.	gene_id "XLOC_019085"; transcript_id "TCONS_00033630"; exon_number "1"; gene_name "ENSCGRG00001016873.1"; oId "ENSCGRT00001020831.1"; nearest_ref "ENSCGRT00001020831.1"; class_code "="; tss_id "TSS24884"; p_id "P16827";
LT883678v1	Cufflinks	exon	12281179	12281471	.	+	.	gene_id "XLOC_019085"; transcript_id "TCONS_00033631"; exon_number "1"; gene_name "ENSCGRG00001016873.1"; oId "CUFF.15294.2"; nearest_ref "ENSCGRT00001020831.1"; class_code "j"; tss_id "TSS24884";
LT883678v1	Cufflinks	exon	12308487	12308723	.	+	.	gene_id "XLOC_019085"; transcript_id "TCONS_00033630"; exon_number "2"; gene_name "ENSCGRG00001016873.1"; oId "ENSCGRT00001020831.1"; nearest_ref "ENSCGRT00001020831.1"; class_code "="; tss_id "TSS24884"; p_id "P16827";
LT883678v1	Cufflinks	exon	12308487	12308723	.	+	.	gene_id "XLOC_019085"; transcript_id "TCONS_00033631"; exon_number "2"; gene_name "ENSCGRG00001016873.1"; oId "CUFF.15294.2"; nearest_ref "ENSCGRT00001020831.1"; class_code "j"; tss_id "TSS24884";
LT883678v1	Cufflinks	exon	12312638	12313305	.	+	.	gene_id "XLOC_019085"; transcript_id "TCONS_00033630"; exon_number "3"; gene_name "ENSCGRG00001016873.1"; oId "ENSCGRT00001020831.1"; nearest_ref "ENSCGRT00001020831.1"; class_code "="; tss_id "TSS24884"; p_id "P16827";
LT883678v1	Cufflinks	exon	12312638	12313305	.	+	.	gene_id "XLOC_019085"; transcript_id "TCONS_00033631"; exon_number "3"; gene_name "ENSCGRG00001016873.1"; oId "CUFF.15294.2"; nearest_ref "ENSCGRT00001020831.1"; class_code "j"; tss_id "TSS24884";
LT883678v1	Cufflinks	exon	12317157	12321829	.	+	.	gene_id "XLOC_019085"; transcript_id "TCONS_00033630"; exon_number "4"; gene_name "ENSCGRG00001016873.1"; oId "ENSCGRT00001020831.1"; nearest_ref "ENSCGRT00001020831.1"; class_code "="; tss_id "TSS24884"; p_id "P16827";
LT883678v1	Cufflinks	exon	12317270	12321849	.	+	.	gene_id "XLOC_019085"; transcript_id "TCONS_00033631"; exon_number "4"; gene_name "ENSCGRG00001016873.1"; oId "CUFF.15294.2"; nearest_ref "ENSCGRT00001020831.1"; class_code "j"; tss_id "TSS24884";
LT883678v1	Cufflinks	exon	12452322	12452494	.	-	.	gene_id "XLOC_019361"; transcript_id "TCONS_00034117"; exon_number "1"; gene_name "ENSCGRG00001018669.1"; oId "ENSCGRT00001023398.1"; nearest_ref "ENSCGRT00001023398.1"; class_code "="; tss_id "TSS25251"; p_id "P17091";
LT883678v1	Cufflinks	exon	12453949	12454129	.	-	.	gene_id "XLOC_019361"; transcript_id "TCONS_00034117"; exon_number "2"; gene_name "ENSCGRG00001018669.1"; oId "ENSCGRT00001023398.1"; nearest_ref "ENSCGRT00001023398.1"; class_code "="; tss_id "TSS25251"; p_id "P17091";
LT883678v1	Cufflinks	exon	12466793	12466950	.	-	.	gene_id "XLOC_019361"; transcript_id "TCONS_00034117"; exon_number "3"; gene_name "ENSCGRG00001018669.1"; oId "ENSCGRT00001023398.1"; nearest_ref "ENSCGRT00001023398.1"; class_code "="; tss_id "TSS25251"; p_id "P17091";
LT883678v1	Cufflinks	exon	12468415	12468963	.	-	.	gene_id "XLOC_019361"; transcript_id "TCONS_00034117"; exon_number "4"; gene_name "ENSCGRG00001018669.1"; oId "ENSCGRT00001023398.1"; nearest_ref "ENSCGRT00001023398.1"; class_code "="; tss_id "TSS25251"; p_id "P17091";
LT883678v1	Cufflinks	exon	12470923	12470959	.	-	.	gene_id "XLOC_019361"; transcript_id "TCONS_00034117"; exon_number "5"; gene_name "ENSCGRG00001018669.1"; oId "ENSCGRT00001023398.1"; nearest_ref "ENSCGRT00001023398.1"; class_code "="; tss_id "TSS25251"; p_id "P17091";
LT883678v1	Cufflinks	exon	12475496	12475531	.	-	.	gene_id "XLOC_019361"; transcript_id "TCONS_00034117"; exon_number "6"; gene_name "ENSCGRG00001018669.1"; oId "ENSCGRT00001023398.1"; nearest_ref "ENSCGRT00001023398.1"; class_code "="; tss_id "TSS25251"; p_id "P17091";
LT883678v1	Cufflinks	exon	12475624	12475704	.	-	.	gene_id "XLOC_019361"; transcript_id "TCONS_00034117"; exon_number "7"; gene_name "ENSCGRG00001018669.1"; oId "ENSCGRT00001023398.1"; nearest_ref "ENSCGRT00001023398.1"; class_code "="; tss_id "TSS25251"; p_id "P17091";
LT883678v1	Cufflinks	exon	12476153	12476221	.	-	.	gene_id "XLOC_019361"; transcript_id "TCONS_00034117"; exon_number "8"; gene_name "ENSCGRG00001018669.1"; oId "ENSCGRT00001023398.1"; nearest_ref "ENSCGRT00001023398.1"; class_code "="; tss_id "TSS25251"; p_id "P17091";
LT883678v1	Cufflinks	exon	12509301	12509369	.	-	.	gene_id "XLOC_019361"; transcript_id "TCONS_00034117"; exon_number "9"; gene_name "ENSCGRG00001018669.1"; oId "ENSCGRT00001023398.1"; nearest_ref "ENSCGRT00001023398.1"; class_code "="; tss_id "TSS25251"; p_id "P17091";
LT883678v1	Cufflinks	exon	12513123	12513191	.	-	.	gene_id "XLOC_019361"; transcript_id "TCONS_00034117"; exon_number "10"; gene_name "ENSCGRG00001018669.1"; oId "ENSCGRT00001023398.1"; nearest_ref "ENSCGRT00001023398.1"; class_code "="; tss_id "TSS25251"; p_id "P17091";
LT883678v1	Cufflinks	exon	12524495	12524563	.	-	.	gene_id "XLOC_019361"; transcript_id "TCONS_00034117"; exon_number "11"; gene_name "ENSCGRG00001018669.1"; oId "ENSCGRT00001023398.1"; nearest_ref "ENSCGRT00001023398.1"; class_code "="; tss_id "TSS25251"; p_id "P17091";
LT883678v1	Cufflinks	exon	12524948	12525016	.	-	.	gene_id "XLOC_019361"; transcript_id "TCONS_00034117"; exon_number "12"; gene_name "ENSCGRG00001018669.1"; oId "ENSCGRT00001023398.1"; nearest_ref "ENSCGRT00001023398.1"; class_code "="; tss_id "TSS25251"; p_id "P17091";
LT883678v1	Cufflinks	exon	12529094	12529162	.	-	.	gene_id "XLOC_019361"; transcript_id "TCONS_00034117"; exon_number "13"; gene_name "ENSCGRG00001018669.1"; oId "ENSCGRT00001023398.1"; nearest_ref "ENSCGRT00001023398.1"; class_code "="; tss_id "TSS25251"; p_id "P17091";
LT883678v1	Cufflinks	exon	12529705	12529773	.	-	.	gene_id "XLOC_019361"; transcript_id "TCONS_00034117"; exon_number "14"; gene_name "ENSCGRG00001018669.1"; oId "ENSCGRT00001023398.1"; nearest_ref "ENSCGRT00001023398.1"; class_code "="; tss_id "TSS25251"; p_id "P17091";
LT883678v1	Cufflinks	exon	12535263	12535334	.	-	.	gene_id "XLOC_019361"; transcript_id "TCONS_00034117"; exon_number "15"; gene_name "ENSCGRG00001018669.1"; oId "ENSCGRT00001023398.1"; nearest_ref "ENSCGRT00001023398.1"; class_code "="; tss_id "TSS25251"; p_id "P17091";
LT883678v1	Cufflinks	exon	12537724	12537792	.	-	.	gene_id "XLOC_019361"; transcript_id "TCONS_00034117"; exon_number "16"; gene_name "ENSCGRG00001018669.1"; oId "ENSCGRT00001023398.1"; nearest_ref "ENSCGRT00001023398.1"; class_code "="; tss_id "TSS25251"; p_id "P17091";
LT883678v1	Cufflinks	exon	12538594	12538665	.	-	.	gene_id "XLOC_019361"; transcript_id "TCONS_00034117"; exon_number "17"; gene_name "ENSCGRG00001018669.1"; oId "ENSCGRT00001023398.1"; nearest_ref "ENSCGRT00001023398.1"; class_code "="; tss_id "TSS25251"; p_id "P17091";
LT883678v1	Cufflinks	exon	12545400	12545468	.	-	.	gene_id "XLOC_019361"; transcript_id "TCONS_00034117"; exon_number "18"; gene_name "ENSCGRG00001018669.1"; oId "ENSCGRT00001023398.1"; nearest_ref "ENSCGRT00001023398.1"; class_code "="; tss_id "TSS25251"; p_id "P17091";
LT883678v1	Cufflinks	exon	12546578	12546646	.	-	.	gene_id "XLOC_019361"; transcript_id "TCONS_00034117"; exon_number "19"; gene_name "ENSCGRG00001018669.1"; oId "ENSCGRT00001023398.1"; nearest_ref "ENSCGRT00001023398.1"; class_code "="; tss_id "TSS25251"; p_id "P17091";
LT883678v1	Cufflinks	exon	12551005	12551073	.	-	.	gene_id "XLOC_019361"; transcript_id "TCONS_00034117"; exon_number "20"; gene_name "ENSCGRG00001018669.1"; oId "ENSCGRT00001023398.1"; nearest_ref "ENSCGRT00001023398.1"; class_code "="; tss_id "TSS25251"; p_id "P17091";
LT883678v1	Cufflinks	exon	12556650	12556718	.	-	.	gene_id "XLOC_019361"; transcript_id "TCONS_00034117"; exon_number "21"; gene_name "ENSCGRG00001018669.1"; oId "ENSCGRT00001023398.1"; nearest_ref "ENSCGRT00001023398.1"; class_code "="; tss_id "TSS25251"; p_id "P17091";
LT883678v1	Cufflinks	exon	12559771	12559839	.	-	.	gene_id "XLOC_019361"; transcript_id "TCONS_00034117"; exon_number "22"; gene_name "ENSCGRG00001018669.1"; oId "ENSCGRT00001023398.1"; nearest_ref "ENSCGRT00001023398.1"; class_code "="; tss_id "TSS25251"; p_id "P17091";
LT883678v1	Cufflinks	exon	12569415	12569483	.	-	.	gene_id "XLOC_019361"; transcript_id "TCONS_00034117"; exon_number "23"; gene_name "ENSCGRG00001018669.1"; oId "ENSCGRT00001023398.1"; nearest_ref "ENSCGRT00001023398.1"; class_code "="; tss_id "TSS25251"; p_id "P17091";
LT883678v1	Cufflinks	exon	12570538	12570606	.	-	.	gene_id "XLOC_019361"; transcript_id "TCONS_00034117"; exon_number "24"; gene_name "ENSCGRG00001018669.1"; oId "ENSCGRT00001023398.1"; nearest_ref "ENSCGRT00001023398.1"; class_code "="; tss_id "TSS25251"; p_id "P17091";
LT883678v1	Cufflinks	exon	12586686	12586739	.	-	.	gene_id "XLOC_019361"; transcript_id "TCONS_00034117"; exon_number "25"; gene_name "ENSCGRG00001018669.1"; oId "ENSCGRT00001023398.1"; nearest_ref "ENSCGRT00001023398.1"; class_code "="; tss_id "TSS25251"; p_id "P17091";
LT883678v1	Cufflinks	exon	12587805	12587849	.	-	.	gene_id "XLOC_019361"; transcript_id "TCONS_00034117"; exon_number "26"; gene_name "ENSCGRG00001018669.1"; oId "ENSCGRT00001023398.1"; nearest_ref "ENSCGRT00001023398.1"; class_code "="; tss_id "TSS25251"; p_id "P17091";
LT883678v1	Cufflinks	exon	12590119	12590163	.	-	.	gene_id "XLOC_019361"; transcript_id "TCONS_00034117"; exon_number "27"; gene_name "ENSCGRG00001018669.1"; oId "ENSCGRT00001023398.1"; nearest_ref "ENSCGRT00001023398.1"; class_code "="; tss_id "TSS25251"; p_id "P17091";
LT883678v1	Cufflinks	exon	12594910	12594936	.	-	.	gene_id "XLOC_019361"; transcript_id "TCONS_00034117"; exon_number "28"; gene_name "ENSCGRG00001018669.1"; oId "ENSCGRT00001023398.1"; nearest_ref "ENSCGRT00001023398.1"; class_code "="; tss_id "TSS25251"; p_id "P17091";
LT883678v1	Cufflinks	exon	12597309	12597350	.	-	.	gene_id "XLOC_019361"; transcript_id "TCONS_00034117"; exon_number "29"; gene_name "ENSCGRG00001018669.1"; oId "ENSCGRT00001023398.1"; nearest_ref "ENSCGRT00001023398.1"; class_code "="; tss_id "TSS25251"; p_id "P17091";
LT883678v1	Cufflinks	exon	12599213	12599266	.	-	.	gene_id "XLOC_019361"; transcript_id "TCONS_00034117"; exon_number "30"; gene_name "ENSCGRG00001018669.1"; oId "ENSCGRT00001023398.1"; nearest_ref "ENSCGRT00001023398.1"; class_code "="; tss_id "TSS25251"; p_id "P17091";
LT883678v1	Cufflinks	exon	12600551	12600607	.	-	.	gene_id "XLOC_019361"; transcript_id "TCONS_00034117"; exon_number "31"; gene_name "ENSCGRG00001018669.1"; oId "ENSCGRT00001023398.1"; nearest_ref "ENSCGRT00001023398.1"; class_code "="; tss_id "TSS25251"; p_id "P17091";
LT883678v1	Cufflinks	exon	12601693	12601713	.	-	.	gene_id "XLOC_019361"; transcript_id "TCONS_00034117"; exon_number "32"; gene_name "ENSCGRG00001018669.1"; oId "ENSCGRT00001023398.1"; nearest_ref "ENSCGRT00001023398.1"; class_code "="; tss_id "TSS25251"; p_id "P17091";
LT883678v1	Cufflinks	exon	12606773	12607329	.	-	.	gene_id "XLOC_019361"; transcript_id "TCONS_00034117"; exon_number "33"; gene_name "ENSCGRG00001018669.1"; oId "ENSCGRT00001023398.1"; nearest_ref "ENSCGRT00001023398.1"; class_code "="; tss_id "TSS25251"; p_id "P17091";
LT883678v1	Cufflinks	exon	12608133	12608256	.	-	.	gene_id "XLOC_019361"; transcript_id "TCONS_00034117"; exon_number "34"; gene_name "ENSCGRG00001018669.1"; oId "ENSCGRT00001023398.1"; nearest_ref "ENSCGRT00001023398.1"; class_code "="; tss_id "TSS25251"; p_id "P17091";
LT883678v1	Cufflinks	exon	12646790	12647073	.	+	.	gene_id "XLOC_019086"; transcript_id "TCONS_00033632"; exon_number "1"; gene_name "ENSCGRG00001022654.1"; oId "ENSCGRT00001029113.1"; nearest_ref "ENSCGRT00001029113.1"; class_code "="; tss_id "TSS24885"; p_id "P16828";
LT883678v1	Cufflinks	exon	12651155	12652488	.	+	.	gene_id "XLOC_019086"; transcript_id "TCONS_00033632"; exon_number "2"; gene_name "ENSCGRG00001022654.1"; oId "ENSCGRT00001029113.1"; nearest_ref "ENSCGRT00001029113.1"; class_code "="; tss_id "TSS24885"; p_id "P16828";
LT883678v1	Cufflinks	exon	12652762	12652860	.	+	.	gene_id "XLOC_019086"; transcript_id "TCONS_00033632"; exon_number "3"; gene_name "ENSCGRG00001022654.1"; oId "ENSCGRT00001029113.1"; nearest_ref "ENSCGRT00001029113.1"; class_code "="; tss_id "TSS24885"; p_id "P16828";
LT883678v1	Cufflinks	exon	12656070	12656324	.	+	.	gene_id "XLOC_019086"; transcript_id "TCONS_00033632"; exon_number "4"; gene_name "ENSCGRG00001022654.1"; oId "ENSCGRT00001029113.1"; nearest_ref "ENSCGRT00001029113.1"; class_code "="; tss_id "TSS24885"; p_id "P16828";
LT883678v1	Cufflinks	exon	12657597	12657766	.	+	.	gene_id "XLOC_019086"; transcript_id "TCONS_00033632"; exon_number "5"; gene_name "ENSCGRG00001022654.1"; oId "ENSCGRT00001029113.1"; nearest_ref "ENSCGRT00001029113.1"; class_code "="; tss_id "TSS24885"; p_id "P16828";
LT883678v1	Cufflinks	exon	12660296	12660361	.	+	.	gene_id "XLOC_019086"; transcript_id "TCONS_00033632"; exon_number "6"; gene_name "ENSCGRG00001022654.1"; oId "ENSCGRT00001029113.1"; nearest_ref "ENSCGRT00001029113.1"; class_code "="; tss_id "TSS24885"; p_id "P16828";
LT883678v1	Cufflinks	exon	12661639	12661797	.	+	.	gene_id "XLOC_019086"; transcript_id "TCONS_00033632"; exon_number "7"; gene_name "ENSCGRG00001022654.1"; oId "ENSCGRT00001029113.1"; nearest_ref "ENSCGRT00001029113.1"; class_code "="; tss_id "TSS24885"; p_id "P16828";
LT883678v1	Cufflinks	exon	12664634	12664786	.	+	.	gene_id "XLOC_019086"; transcript_id "TCONS_00033632"; exon_number "8"; gene_name "ENSCGRG00001022654.1"; oId "ENSCGRT00001029113.1"; nearest_ref "ENSCGRT00001029113.1"; class_code "="; tss_id "TSS24885"; p_id "P16828";
LT883678v1	Cufflinks	exon	12666415	12666619	.	+	.	gene_id "XLOC_019086"; transcript_id "TCONS_00033632"; exon_number "9"; gene_name "ENSCGRG00001022654.1"; oId "ENSCGRT00001029113.1"; nearest_ref "ENSCGRT00001029113.1"; class_code "="; tss_id "TSS24885"; p_id "P16828";
LT883678v1	Cufflinks	exon	12671816	12671945	.	+	.	gene_id "XLOC_019086"; transcript_id "TCONS_00033632"; exon_number "10"; gene_name "ENSCGRG00001022654.1"; oId "ENSCGRT00001029113.1"; nearest_ref "ENSCGRT00001029113.1"; class_code "="; tss_id "TSS24885"; p_id "P16828";
LT883678v1	Cufflinks	exon	12673087	12673911	.	+	.	gene_id "XLOC_019086"; transcript_id "TCONS_00033632"; exon_number "11"; gene_name "ENSCGRG00001022654.1"; oId "ENSCGRT00001029113.1"; nearest_ref "ENSCGRT00001029113.1"; class_code "="; tss_id "TSS24885"; p_id "P16828";
LT883678v1	Cufflinks	exon	12689658	12690314	.	-	.	gene_id "XLOC_019362"; transcript_id "TCONS_00034119"; exon_number "1"; gene_name "ENSCGRG00001004183.1"; oId "ENSCGRT00001004970.1"; nearest_ref "ENSCGRT00001004970.1"; class_code "="; tss_id "TSS25252"; p_id "P17092";
LT883678v1	Cufflinks	exon	12689658	12690314	.	-	.	gene_id "XLOC_019362"; transcript_id "TCONS_00034118"; exon_number "1"; gene_name "ENSCGRG00001004183.1"; oId "CUFF.15317.2"; nearest_ref "ENSCGRT00001004970.1"; class_code "j"; tss_id "TSS25252";
LT883678v1	Cufflinks	exon	12689658	12690314	.	-	.	gene_id "XLOC_019362"; transcript_id "TCONS_00034120"; exon_number "1"; gene_name "ENSCGRG00001004183.1"; oId "CUFF.15317.3"; nearest_ref "ENSCGRT00001004970.1"; class_code "j"; tss_id "TSS25253";
LT883678v1	Cufflinks	exon	12690776	12690884	.	-	.	gene_id "XLOC_019362"; transcript_id "TCONS_00034119"; exon_number "2"; gene_name "ENSCGRG00001004183.1"; oId "ENSCGRT00001004970.1"; nearest_ref "ENSCGRT00001004970.1"; class_code "="; tss_id "TSS25252"; p_id "P17092";
LT883678v1	Cufflinks	exon	12690776	12690884	.	-	.	gene_id "XLOC_019362"; transcript_id "TCONS_00034118"; exon_number "2"; gene_name "ENSCGRG00001004183.1"; oId "CUFF.15317.2"; nearest_ref "ENSCGRT00001004970.1"; class_code "j"; tss_id "TSS25252";
LT883678v1	Cufflinks	exon	12690776	12690854	.	-	.	gene_id "XLOC_019362"; transcript_id "TCONS_00034120"; exon_number "2"; gene_name "ENSCGRG00001004183.1"; oId "CUFF.15317.3"; nearest_ref "ENSCGRT00001004970.1"; class_code "j"; tss_id "TSS25253";
LT883678v1	Cufflinks	exon	12691738	12691812	.	-	.	gene_id "XLOC_019362"; transcript_id "TCONS_00034119"; exon_number "3"; gene_name "ENSCGRG00001004183.1"; oId "ENSCGRT00001004970.1"; nearest_ref "ENSCGRT00001004970.1"; class_code "="; tss_id "TSS25252"; p_id "P17092";
LT883678v1	Cufflinks	exon	12692904	12693850	.	-	.	gene_id "XLOC_019362"; transcript_id "TCONS_00034119"; exon_number "4"; gene_name "ENSCGRG00001004183.1"; oId "ENSCGRT00001004970.1"; nearest_ref "ENSCGRT00001004970.1"; class_code "="; tss_id "TSS25252"; p_id "P17092";
LT883678v1	Cufflinks	exon	12692904	12693850	.	-	.	gene_id "XLOC_019362"; transcript_id "TCONS_00034118"; exon_number "3"; gene_name "ENSCGRG00001004183.1"; oId "CUFF.15317.2"; nearest_ref "ENSCGRT00001004970.1"; class_code "j"; tss_id "TSS25252";
LT883678v1	Cufflinks	exon	12713833	12713932	.	+	.	gene_id "XLOC_019087"; transcript_id "TCONS_00033633"; exon_number "1"; gene_name "ENSCGRG00001019337.1"; oId "ENSCGRT00001024325.1"; nearest_ref "ENSCGRT00001024325.1"; class_code "="; tss_id "TSS24886"; p_id "P16829";
LT883678v1	Cufflinks	exon	12730858	12730870	.	-	.	gene_id "XLOC_019362"; transcript_id "TCONS_00034120"; exon_number "3"; gene_name "ENSCGRG00001004183.1"; oId "CUFF.15317.3"; nearest_ref "ENSCGRT00001004970.1"; class_code "j"; tss_id "TSS25253";
LT883678v1	Cufflinks	exon	12805457	12805518	.	+	.	gene_id "XLOC_019087"; transcript_id "TCONS_00033633"; exon_number "2"; gene_name "ENSCGRG00001019337.1"; oId "ENSCGRT00001024325.1"; nearest_ref "ENSCGRT00001024325.1"; class_code "="; tss_id "TSS24886"; p_id "P16829";
LT883678v1	Cufflinks	exon	12848729	12850645	.	+	.	gene_id "XLOC_019087"; transcript_id "TCONS_00033633"; exon_number "3"; gene_name "ENSCGRG00001019337.1"; oId "ENSCGRT00001024325.1"; nearest_ref "ENSCGRT00001024325.1"; class_code "="; tss_id "TSS24886"; p_id "P16829";
LT883678v1	Cufflinks	exon	12927817	12927916	.	-	.	gene_id "XLOC_019363"; transcript_id "TCONS_00034121"; exon_number "1"; gene_name "ENSCGRG00001009063.1"; oId "ENSCGRT00001010520.1"; nearest_ref "ENSCGRT00001010520.1"; class_code "="; tss_id "TSS25254";
LT883678v1	Cufflinks	exon	12928607	12928690	.	-	.	gene_id "XLOC_019364"; transcript_id "TCONS_00034122"; exon_number "1"; gene_name "ENSCGRG00001009075.1"; oId "ENSCGRT00001010534.1"; nearest_ref "ENSCGRT00001010534.1"; class_code "="; tss_id "TSS25255";
LT883678v1	Cufflinks	exon	12936371	12937353	.	+	.	gene_id "XLOC_019088"; transcript_id "TCONS_00033634"; exon_number "1"; gene_name "ENSCGRG00001020867.1"; oId "ENSCGRT00001026533.1"; nearest_ref "ENSCGRT00001026533.1"; class_code "="; tss_id "TSS24887"; p_id "P16830";
LT883678v1	Cufflinks	exon	12960110	12960261	.	+	.	gene_id "XLOC_019088"; transcript_id "TCONS_00033634"; exon_number "2"; gene_name "ENSCGRG00001020867.1"; oId "ENSCGRT00001026533.1"; nearest_ref "ENSCGRT00001026533.1"; class_code "="; tss_id "TSS24887"; p_id "P16830";
LT883678v1	Cufflinks	exon	12971884	12971970	.	+	.	gene_id "XLOC_019088"; transcript_id "TCONS_00033634"; exon_number "3"; gene_name "ENSCGRG00001020867.1"; oId "ENSCGRT00001026533.1"; nearest_ref "ENSCGRT00001026533.1"; class_code "="; tss_id "TSS24887"; p_id "P16830";
LT883678v1	Cufflinks	exon	12981188	12981301	.	+	.	gene_id "XLOC_019088"; transcript_id "TCONS_00033634"; exon_number "4"; gene_name "ENSCGRG00001020867.1"; oId "ENSCGRT00001026533.1"; nearest_ref "ENSCGRT00001026533.1"; class_code "="; tss_id "TSS24887"; p_id "P16830";
LT883678v1	Cufflinks	exon	12986233	12986385	.	+	.	gene_id "XLOC_019088"; transcript_id "TCONS_00033634"; exon_number "5"; gene_name "ENSCGRG00001020867.1"; oId "ENSCGRT00001026533.1"; nearest_ref "ENSCGRT00001026533.1"; class_code "="; tss_id "TSS24887"; p_id "P16830";
LT883678v1	Cufflinks	exon	12992632	12992842	.	+	.	gene_id "XLOC_019088"; transcript_id "TCONS_00033634"; exon_number "6"; gene_name "ENSCGRG00001020867.1"; oId "ENSCGRT00001026533.1"; nearest_ref "ENSCGRT00001026533.1"; class_code "="; tss_id "TSS24887"; p_id "P16830";
LT883678v1	Cufflinks	exon	13005310	13005430	.	+	.	gene_id "XLOC_019088"; transcript_id "TCONS_00033634"; exon_number "7"; gene_name "ENSCGRG00001020867.1"; oId "ENSCGRT00001026533.1"; nearest_ref "ENSCGRT00001026533.1"; class_code "="; tss_id "TSS24887"; p_id "P16830";
LT883678v1	Cufflinks	exon	13006764	13009609	.	+	.	gene_id "XLOC_019088"; transcript_id "TCONS_00033634"; exon_number "8"; gene_name "ENSCGRG00001020867.1"; oId "ENSCGRT00001026533.1"; nearest_ref "ENSCGRT00001026533.1"; class_code "="; tss_id "TSS24887"; p_id "P16830";
LT883678v1	Cufflinks	exon	13034286	13034407	.	-	.	gene_id "XLOC_019365"; transcript_id "TCONS_00034124"; exon_number "1"; gene_name "ENSCGRG00001013759.1"; oId "ENSCGRT00001016575.1"; nearest_ref "ENSCGRT00001016575.1"; class_code "="; tss_id "TSS25256"; p_id "P17093";
LT883678v1	Cufflinks	exon	13034286	13034407	.	-	.	gene_id "XLOC_019365"; transcript_id "TCONS_00034123"; exon_number "1"; gene_name "ENSCGRG00001013759.1"; oId "ENSCGRT00001016574.1"; nearest_ref "ENSCGRT00001016574.1"; class_code "="; tss_id "TSS25256"; p_id "P17094";
LT883678v1	Cufflinks	exon	13047216	13047485	.	-	.	gene_id "XLOC_019365"; transcript_id "TCONS_00034124"; exon_number "2"; gene_name "ENSCGRG00001013759.1"; oId "ENSCGRT00001016575.1"; nearest_ref "ENSCGRT00001016575.1"; class_code "="; tss_id "TSS25256"; p_id "P17093";
LT883678v1	Cufflinks	exon	13047216	13047485	.	-	.	gene_id "XLOC_019365"; transcript_id "TCONS_00034123"; exon_number "2"; gene_name "ENSCGRG00001013759.1"; oId "ENSCGRT00001016574.1"; nearest_ref "ENSCGRT00001016574.1"; class_code "="; tss_id "TSS25256"; p_id "P17094";
LT883678v1	Cufflinks	exon	13057189	13057227	.	-	.	gene_id "XLOC_019365"; transcript_id "TCONS_00034123"; exon_number "3"; gene_name "ENSCGRG00001013759.1"; oId "ENSCGRT00001016574.1"; nearest_ref "ENSCGRT00001016574.1"; class_code "="; tss_id "TSS25256"; p_id "P17094";
LT883678v1	Cufflinks	exon	13057324	13057386	.	-	.	gene_id "XLOC_019365"; transcript_id "TCONS_00034124"; exon_number "3"; gene_name "ENSCGRG00001013759.1"; oId "ENSCGRT00001016575.1"; nearest_ref "ENSCGRT00001016575.1"; class_code "="; tss_id "TSS25256"; p_id "P17093";
LT883678v1	Cufflinks	exon	13057324	13057386	.	-	.	gene_id "XLOC_019365"; transcript_id "TCONS_00034123"; exon_number "4"; gene_name "ENSCGRG00001013759.1"; oId "ENSCGRT00001016574.1"; nearest_ref "ENSCGRT00001016574.1"; class_code "="; tss_id "TSS25256"; p_id "P17094";
LT883678v1	Cufflinks	exon	13060015	13060067	.	-	.	gene_id "XLOC_019365"; transcript_id "TCONS_00034124"; exon_number "4"; gene_name "ENSCGRG00001013759.1"; oId "ENSCGRT00001016575.1"; nearest_ref "ENSCGRT00001016575.1"; class_code "="; tss_id "TSS25256"; p_id "P17093";
LT883678v1	Cufflinks	exon	13060015	13060067	.	-	.	gene_id "XLOC_019365"; transcript_id "TCONS_00034123"; exon_number "5"; gene_name "ENSCGRG00001013759.1"; oId "ENSCGRT00001016574.1"; nearest_ref "ENSCGRT00001016574.1"; class_code "="; tss_id "TSS25256"; p_id "P17094";
LT883678v1	Cufflinks	exon	13061825	13061922	.	-	.	gene_id "XLOC_019365"; transcript_id "TCONS_00034124"; exon_number "5"; gene_name "ENSCGRG00001013759.1"; oId "ENSCGRT00001016575.1"; nearest_ref "ENSCGRT00001016575.1"; class_code "="; tss_id "TSS25256"; p_id "P17093";
LT883678v1	Cufflinks	exon	13061825	13061922	.	-	.	gene_id "XLOC_019365"; transcript_id "TCONS_00034123"; exon_number "6"; gene_name "ENSCGRG00001013759.1"; oId "ENSCGRT00001016574.1"; nearest_ref "ENSCGRT00001016574.1"; class_code "="; tss_id "TSS25256"; p_id "P17094";
LT883678v1	Cufflinks	exon	13073619	13073717	.	-	.	gene_id "XLOC_019365"; transcript_id "TCONS_00034124"; exon_number "6"; gene_name "ENSCGRG00001013759.1"; oId "ENSCGRT00001016575.1"; nearest_ref "ENSCGRT00001016575.1"; class_code "="; tss_id "TSS25256"; p_id "P17093";
LT883678v1	Cufflinks	exon	13073619	13073717	.	-	.	gene_id "XLOC_019365"; transcript_id "TCONS_00034123"; exon_number "7"; gene_name "ENSCGRG00001013759.1"; oId "ENSCGRT00001016574.1"; nearest_ref "ENSCGRT00001016574.1"; class_code "="; tss_id "TSS25256"; p_id "P17094";
LT883678v1	Cufflinks	exon	13074703	13074828	.	-	.	gene_id "XLOC_019365"; transcript_id "TCONS_00034124"; exon_number "7"; gene_name "ENSCGRG00001013759.1"; oId "ENSCGRT00001016575.1"; nearest_ref "ENSCGRT00001016575.1"; class_code "="; tss_id "TSS25256"; p_id "P17093";
LT883678v1	Cufflinks	exon	13074703	13074828	.	-	.	gene_id "XLOC_019365"; transcript_id "TCONS_00034123"; exon_number "8"; gene_name "ENSCGRG00001013759.1"; oId "ENSCGRT00001016574.1"; nearest_ref "ENSCGRT00001016574.1"; class_code "="; tss_id "TSS25256"; p_id "P17094";
LT883678v1	Cufflinks	exon	13133304	13133502	.	-	.	gene_id "XLOC_019365"; transcript_id "TCONS_00034124"; exon_number "8"; gene_name "ENSCGRG00001013759.1"; oId "ENSCGRT00001016575.1"; nearest_ref "ENSCGRT00001016575.1"; class_code "="; tss_id "TSS25256"; p_id "P17093";
LT883678v1	Cufflinks	exon	13133304	13133502	.	-	.	gene_id "XLOC_019365"; transcript_id "TCONS_00034123"; exon_number "9"; gene_name "ENSCGRG00001013759.1"; oId "ENSCGRT00001016574.1"; nearest_ref "ENSCGRT00001016574.1"; class_code "="; tss_id "TSS25256"; p_id "P17094";
LT883678v1	Cufflinks	exon	13139124	13139247	.	-	.	gene_id "XLOC_019365"; transcript_id "TCONS_00034124"; exon_number "9"; gene_name "ENSCGRG00001013759.1"; oId "ENSCGRT00001016575.1"; nearest_ref "ENSCGRT00001016575.1"; class_code "="; tss_id "TSS25256"; p_id "P17093";
LT883678v1	Cufflinks	exon	13139124	13139247	.	-	.	gene_id "XLOC_019365"; transcript_id "TCONS_00034123"; exon_number "10"; gene_name "ENSCGRG00001013759.1"; oId "ENSCGRT00001016574.1"; nearest_ref "ENSCGRT00001016574.1"; class_code "="; tss_id "TSS25256"; p_id "P17094";
LT883678v1	Cufflinks	exon	13147021	13147093	.	-	.	gene_id "XLOC_019365"; transcript_id "TCONS_00034124"; exon_number "10"; gene_name "ENSCGRG00001013759.1"; oId "ENSCGRT00001016575.1"; nearest_ref "ENSCGRT00001016575.1"; class_code "="; tss_id "TSS25256"; p_id "P17093";
LT883678v1	Cufflinks	exon	13147021	13147093	.	-	.	gene_id "XLOC_019365"; transcript_id "TCONS_00034123"; exon_number "11"; gene_name "ENSCGRG00001013759.1"; oId "ENSCGRT00001016574.1"; nearest_ref "ENSCGRT00001016574.1"; class_code "="; tss_id "TSS25256"; p_id "P17094";
LT883678v1	Cufflinks	exon	13153282	13153444	.	-	.	gene_id "XLOC_019365"; transcript_id "TCONS_00034124"; exon_number "11"; gene_name "ENSCGRG00001013759.1"; oId "ENSCGRT00001016575.1"; nearest_ref "ENSCGRT00001016575.1"; class_code "="; tss_id "TSS25256"; p_id "P17093";
LT883678v1	Cufflinks	exon	13153282	13153444	.	-	.	gene_id "XLOC_019365"; transcript_id "TCONS_00034123"; exon_number "12"; gene_name "ENSCGRG00001013759.1"; oId "ENSCGRT00001016574.1"; nearest_ref "ENSCGRT00001016574.1"; class_code "="; tss_id "TSS25256"; p_id "P17094";
LT883678v1	Cufflinks	exon	13156037	13156053	.	-	.	gene_id "XLOC_019365"; transcript_id "TCONS_00034124"; exon_number "12"; gene_name "ENSCGRG00001013759.1"; oId "ENSCGRT00001016575.1"; nearest_ref "ENSCGRT00001016575.1"; class_code "="; tss_id "TSS25256"; p_id "P17093";
LT883678v1	Cufflinks	exon	13156037	13156053	.	-	.	gene_id "XLOC_019365"; transcript_id "TCONS_00034123"; exon_number "13"; gene_name "ENSCGRG00001013759.1"; oId "ENSCGRT00001016574.1"; nearest_ref "ENSCGRT00001016574.1"; class_code "="; tss_id "TSS25256"; p_id "P17094";
LT883678v1	Cufflinks	exon	13200814	13201322	.	+	.	gene_id "XLOC_019089"; transcript_id "TCONS_00033635"; exon_number "1"; gene_name "ENSCGRG00001017708.1"; oId "CUFF.15340.1"; nearest_ref "ENSCGRT00001021992.1"; class_code "o"; tss_id "TSS24888";
LT883678v1	Cufflinks	exon	13344577	13344630	.	+	.	gene_id "XLOC_019090"; transcript_id "TCONS_00033636"; exon_number "1"; gene_name "ENSCGRG00001017708.1"; oId "ENSCGRT00001021992.1"; nearest_ref "ENSCGRT00001021992.1"; class_code "="; tss_id "TSS24889"; p_id "P16832";
LT883678v1	Cufflinks	exon	13456503	13456508	.	+	.	gene_id "XLOC_019089"; transcript_id "TCONS_00033635"; exon_number "2"; gene_name "ENSCGRG00001017708.1"; oId "CUFF.15340.1"; nearest_ref "ENSCGRT00001021992.1"; class_code "o"; tss_id "TSS24888";
LT883678v1	Cufflinks	exon	13635138	13635161	.	+	.	gene_id "XLOC_019090"; transcript_id "TCONS_00033637"; exon_number "1"; gene_name "ENSCGRG00001017708.1"; oId "ENSCGRT00001021994.1"; nearest_ref "ENSCGRT00001021994.1"; class_code "="; tss_id "TSS24890"; p_id "P16831";
LT883678v1	Cufflinks	exon	13636016	13636777	.	+	.	gene_id "XLOC_019090"; transcript_id "TCONS_00033636"; exon_number "2"; gene_name "ENSCGRG00001017708.1"; oId "ENSCGRT00001021992.1"; nearest_ref "ENSCGRT00001021992.1"; class_code "="; tss_id "TSS24889"; p_id "P16832";
LT883678v1	Cufflinks	exon	13636016	13636777	.	+	.	gene_id "XLOC_019090"; transcript_id "TCONS_00033637"; exon_number "2"; gene_name "ENSCGRG00001017708.1"; oId "ENSCGRT00001021994.1"; nearest_ref "ENSCGRT00001021994.1"; class_code "="; tss_id "TSS24890"; p_id "P16831";
LT883678v1	Cufflinks	exon	14329480	14329585	.	+	.	gene_id "XLOC_019091"; transcript_id "TCONS_00033638"; exon_number "1"; gene_name "ENSCGRG00001008059.1"; oId "ENSCGRT00001009395.1"; nearest_ref "ENSCGRT00001009395.1"; class_code "="; tss_id "TSS24891";
LT883678v1	Cufflinks	exon	14551214	14551240	.	-	.	gene_id "XLOC_019366"; transcript_id "TCONS_00034125"; exon_number "1"; gene_name "ENSCGRG00001004842.1"; oId "ENSCGRT00001005744.1"; nearest_ref "ENSCGRT00001005744.1"; class_code "="; tss_id "TSS25257"; p_id "P17095";
LT883678v1	Cufflinks	exon	14551788	14551994	.	-	.	gene_id "XLOC_019366"; transcript_id "TCONS_00034125"; exon_number "2"; gene_name "ENSCGRG00001004842.1"; oId "ENSCGRT00001005744.1"; nearest_ref "ENSCGRT00001005744.1"; class_code "="; tss_id "TSS25257"; p_id "P17095";
LT883678v1	Cufflinks	exon	14552013	14552076	.	-	.	gene_id "XLOC_019366"; transcript_id "TCONS_00034125"; exon_number "3"; gene_name "ENSCGRG00001004842.1"; oId "ENSCGRT00001005744.1"; nearest_ref "ENSCGRT00001005744.1"; class_code "="; tss_id "TSS25257"; p_id "P17095";
LT883678v1	Cufflinks	exon	14552129	14552343	.	-	.	gene_id "XLOC_019366"; transcript_id "TCONS_00034125"; exon_number "4"; gene_name "ENSCGRG00001004842.1"; oId "ENSCGRT00001005744.1"; nearest_ref "ENSCGRT00001005744.1"; class_code "="; tss_id "TSS25257"; p_id "P17095";
LT883678v1	Cufflinks	exon	14552358	14552549	.	-	.	gene_id "XLOC_019366"; transcript_id "TCONS_00034125"; exon_number "5"; gene_name "ENSCGRG00001004842.1"; oId "ENSCGRT00001005744.1"; nearest_ref "ENSCGRT00001005744.1"; class_code "="; tss_id "TSS25257"; p_id "P17095";
LT883678v1	Cufflinks	exon	14552562	14552583	.	-	.	gene_id "XLOC_019366"; transcript_id "TCONS_00034125"; exon_number "6"; gene_name "ENSCGRG00001004842.1"; oId "ENSCGRT00001005744.1"; nearest_ref "ENSCGRT00001005744.1"; class_code "="; tss_id "TSS25257"; p_id "P17095";
LT883678v1	Cufflinks	exon	14552605	14552747	.	-	.	gene_id "XLOC_019366"; transcript_id "TCONS_00034125"; exon_number "7"; gene_name "ENSCGRG00001004842.1"; oId "ENSCGRT00001005744.1"; nearest_ref "ENSCGRT00001005744.1"; class_code "="; tss_id "TSS25257"; p_id "P17095";
LT883678v1	Cufflinks	exon	14580865	14581169	.	+	.	gene_id "XLOC_019092"; transcript_id "TCONS_00033639"; exon_number "1"; gene_name "ENSCGRG00001013970.1"; oId "ENSCGRT00001016830.1"; nearest_ref "ENSCGRT00001016830.1"; class_code "="; tss_id "TSS24892"; p_id "P16833";
LT883678v1	Cufflinks	exon	14581277	14581559	.	+	.	gene_id "XLOC_019092"; transcript_id "TCONS_00033639"; exon_number "2"; gene_name "ENSCGRG00001013970.1"; oId "ENSCGRT00001016830.1"; nearest_ref "ENSCGRT00001016830.1"; class_code "="; tss_id "TSS24892"; p_id "P16833";
LT883678v1	Cufflinks	exon	14607507	14607627	.	-	.	gene_id "XLOC_019367"; transcript_id "TCONS_00034126"; exon_number "1"; gene_name "ENSCGRG00001002624.1"; oId "ENSCGRT00001003166.1"; nearest_ref "ENSCGRT00001003166.1"; class_code "="; tss_id "TSS25258";
LT883678v1	Cufflinks	exon	15579604	15579611	.	+	.	gene_id "XLOC_019093"; transcript_id "TCONS_00033640"; exon_number "1"; gene_name "ENSCGRG00001004536.1"; oId "CUFF.15350.1"; nearest_ref "ENSCGRT00001005404.1"; class_code "j"; tss_id "TSS24893";
LT883678v1	Cufflinks	exon	15602135	15602447	.	-	.	gene_id "XLOC_019368"; transcript_id "TCONS_00034127"; exon_number "1"; gene_name "ENSCGRG00001012421.1"; oId "CUFF.15351.1"; nearest_ref "ENSCGRT00001014783.1"; class_code "j"; tss_id "TSS25259";
LT883678v1	Cufflinks	exon	15602135	15602447	.	-	.	gene_id "XLOC_019368"; transcript_id "TCONS_00034128"; exon_number "1"; gene_name "ENSCGRG00001012421.1"; oId "CUFF.15351.2"; nearest_ref "ENSCGRT00001014783.1"; class_code "j"; tss_id "TSS25260";
LT883678v1	Cufflinks	exon	15602135	15602447	.	-	.	gene_id "XLOC_019368"; transcript_id "TCONS_00034129"; exon_number "1"; gene_name "ENSCGRG00001012421.1"; oId "CUFF.15351.3"; nearest_ref "ENSCGRT00001014783.1"; class_code "j"; tss_id "TSS25261";
LT883678v1	Cufflinks	exon	15602144	15602322	.	+	.	gene_id "XLOC_019094"; transcript_id "TCONS_00033641"; exon_number "1"; gene_name "ENSCGRG00001004536.1"; oId "CUFF.15352.1"; nearest_ref "ENSCGRT00001005404.1"; class_code "o"; tss_id "TSS24897";
LT883678v1	Cufflinks	exon	15602391	15602447	.	-	.	gene_id "XLOC_019368"; transcript_id "TCONS_00034130"; exon_number "1"; gene_name "ENSCGRG00001012421.1"; oId "ENSCGRT00001014783.1"; contained_in "TCONS_00034127"; nearest_ref "ENSCGRT00001014783.1"; class_code "="; tss_id "TSS25262"; p_id "P17096";
LT883678v1	Cufflinks	exon	15607637	15607697	.	-	.	gene_id "XLOC_019368"; transcript_id "TCONS_00034127"; exon_number "2"; gene_name "ENSCGRG00001012421.1"; oId "CUFF.15351.1"; nearest_ref "ENSCGRT00001014783.1"; class_code "j"; tss_id "TSS25259";
LT883678v1	Cufflinks	exon	15607637	15607651	.	-	.	gene_id "XLOC_019368"; transcript_id "TCONS_00034128"; exon_number "2"; gene_name "ENSCGRG00001012421.1"; oId "CUFF.15351.2"; nearest_ref "ENSCGRT00001014783.1"; class_code "j"; tss_id "TSS25260";
LT883678v1	Cufflinks	exon	15607637	15607697	.	-	.	gene_id "XLOC_019368"; transcript_id "TCONS_00034129"; exon_number "2"; gene_name "ENSCGRG00001012421.1"; oId "CUFF.15351.3"; nearest_ref "ENSCGRT00001014783.1"; class_code "j"; tss_id "TSS25261";
LT883678v1	Cufflinks	exon	15607637	15607697	.	-	.	gene_id "XLOC_019368"; transcript_id "TCONS_00034130"; exon_number "2"; gene_name "ENSCGRG00001012421.1"; oId "ENSCGRT00001014783.1"; contained_in "TCONS_00034127"; nearest_ref "ENSCGRT00001014783.1"; class_code "="; tss_id "TSS25262"; p_id "P17096";
LT883678v1	Cufflinks	exon	15608517	15608605	.	-	.	gene_id "XLOC_019368"; transcript_id "TCONS_00034127"; exon_number "3"; gene_name "ENSCGRG00001012421.1"; oId "CUFF.15351.1"; nearest_ref "ENSCGRT00001014783.1"; class_code "j"; tss_id "TSS25259";
LT883678v1	Cufflinks	exon	15608517	15608562	.	-	.	gene_id "XLOC_019368"; transcript_id "TCONS_00034129"; exon_number "3"; gene_name "ENSCGRG00001012421.1"; oId "CUFF.15351.3"; nearest_ref "ENSCGRT00001014783.1"; class_code "j"; tss_id "TSS25261";
LT883678v1	Cufflinks	exon	15608517	15608605	.	-	.	gene_id "XLOC_019368"; transcript_id "TCONS_00034130"; exon_number "3"; gene_name "ENSCGRG00001012421.1"; oId "ENSCGRT00001014783.1"; contained_in "TCONS_00034127"; nearest_ref "ENSCGRT00001014783.1"; class_code "="; tss_id "TSS25262"; p_id "P17096";
LT883678v1	Cufflinks	exon	15610118	15610225	.	-	.	gene_id "XLOC_019368"; transcript_id "TCONS_00034127"; exon_number "4"; gene_name "ENSCGRG00001012421.1"; oId "CUFF.15351.1"; nearest_ref "ENSCGRT00001014783.1"; class_code "j"; tss_id "TSS25259";
LT883678v1	Cufflinks	exon	15610118	15610159	.	-	.	gene_id "XLOC_019368"; transcript_id "TCONS_00034130"; exon_number "4"; gene_name "ENSCGRG00001012421.1"; oId "ENSCGRT00001014783.1"; contained_in "TCONS_00034127"; nearest_ref "ENSCGRT00001014783.1"; class_code "="; tss_id "TSS25262"; p_id "P17096";
LT883678v1	Cufflinks	exon	15626873	15627326	.	+	.	gene_id "XLOC_019093"; transcript_id "TCONS_00033642"; exon_number "1"; gene_name "ENSCGRG00001004536.1"; oId "ENSCGRT00001005404.1"; nearest_ref "ENSCGRT00001005404.1"; class_code "="; tss_id "TSS24894"; p_id "P16834";
LT883678v1	Cufflinks	exon	15627761	15627871	.	+	.	gene_id "XLOC_019093"; transcript_id "TCONS_00033642"; exon_number "2"; gene_name "ENSCGRG00001004536.1"; oId "ENSCGRT00001005404.1"; nearest_ref "ENSCGRT00001005404.1"; class_code "="; tss_id "TSS24894"; p_id "P16834";
LT883678v1	Cufflinks	exon	15627810	15627871	.	+	.	gene_id "XLOC_019093"; transcript_id "TCONS_00033640"; exon_number "2"; gene_name "ENSCGRG00001004536.1"; oId "CUFF.15350.1"; nearest_ref "ENSCGRT00001005404.1"; class_code "j"; tss_id "TSS24893";
LT883678v1	Cufflinks	exon	15634186	15634946	.	+	.	gene_id "XLOC_019093"; transcript_id "TCONS_00033640"; exon_number "3"; gene_name "ENSCGRG00001004536.1"; oId "CUFF.15350.1"; nearest_ref "ENSCGRT00001005404.1"; class_code "j"; tss_id "TSS24893";
LT883678v1	Cufflinks	exon	15634186	15634946	.	+	.	gene_id "XLOC_019093"; transcript_id "TCONS_00033642"; exon_number "3"; gene_name "ENSCGRG00001004536.1"; oId "ENSCGRT00001005404.1"; nearest_ref "ENSCGRT00001005404.1"; class_code "="; tss_id "TSS24894"; p_id "P16834";
LT883678v1	Cufflinks	exon	15641643	15641787	.	+	.	gene_id "XLOC_019093"; transcript_id "TCONS_00033640"; exon_number "4"; gene_name "ENSCGRG00001004536.1"; oId "CUFF.15350.1"; nearest_ref "ENSCGRT00001005404.1"; class_code "j"; tss_id "TSS24893";
LT883678v1	Cufflinks	exon	15641643	15641787	.	+	.	gene_id "XLOC_019093"; transcript_id "TCONS_00033642"; exon_number "4"; gene_name "ENSCGRG00001004536.1"; oId "ENSCGRT00001005404.1"; nearest_ref "ENSCGRT00001005404.1"; class_code "="; tss_id "TSS24894"; p_id "P16834";
LT883678v1	Cufflinks	exon	15646233	15646239	.	+	.	gene_id "XLOC_019094"; transcript_id "TCONS_00033641"; exon_number "2"; gene_name "ENSCGRG00001004536.1"; oId "CUFF.15352.1"; nearest_ref "ENSCGRT00001005404.1"; class_code "o"; tss_id "TSS24897";
LT883678v1	Cufflinks	exon	15661868	15662027	.	+	.	gene_id "XLOC_019093"; transcript_id "TCONS_00033640"; exon_number "5"; gene_name "ENSCGRG00001004536.1"; oId "CUFF.15350.1"; nearest_ref "ENSCGRT00001005404.1"; class_code "j"; tss_id "TSS24893";
LT883678v1	Cufflinks	exon	15661868	15662027	.	+	.	gene_id "XLOC_019093"; transcript_id "TCONS_00033642"; exon_number "5"; gene_name "ENSCGRG00001004536.1"; oId "ENSCGRT00001005404.1"; nearest_ref "ENSCGRT00001005404.1"; class_code "="; tss_id "TSS24894"; p_id "P16834";
LT883678v1	Cufflinks	exon	15666851	15666864	.	-	.	gene_id "XLOC_019368"; transcript_id "TCONS_00034127"; exon_number "5"; gene_name "ENSCGRG00001012421.1"; oId "CUFF.15351.1"; nearest_ref "ENSCGRT00001014783.1"; class_code "j"; tss_id "TSS25259";
LT883678v1	Cufflinks	exon	15667685	15667796	.	+	.	gene_id "XLOC_019093"; transcript_id "TCONS_00033640"; exon_number "6"; gene_name "ENSCGRG00001004536.1"; oId "CUFF.15350.1"; nearest_ref "ENSCGRT00001005404.1"; class_code "j"; tss_id "TSS24893";
LT883678v1	Cufflinks	exon	15667685	15667796	.	+	.	gene_id "XLOC_019093"; transcript_id "TCONS_00033642"; exon_number "6"; gene_name "ENSCGRG00001004536.1"; oId "ENSCGRT00001005404.1"; nearest_ref "ENSCGRT00001005404.1"; class_code "="; tss_id "TSS24894"; p_id "P16834";
LT883678v1	Cufflinks	exon	15668634	15668771	.	+	.	gene_id "XLOC_019093"; transcript_id "TCONS_00033640"; exon_number "7"; gene_name "ENSCGRG00001004536.1"; oId "CUFF.15350.1"; nearest_ref "ENSCGRT00001005404.1"; class_code "j"; tss_id "TSS24893";
LT883678v1	Cufflinks	exon	15668634	15668771	.	+	.	gene_id "XLOC_019093"; transcript_id "TCONS_00033642"; exon_number "7"; gene_name "ENSCGRG00001004536.1"; oId "ENSCGRT00001005404.1"; nearest_ref "ENSCGRT00001005404.1"; class_code "="; tss_id "TSS24894"; p_id "P16834";
LT883678v1	Cufflinks	exon	15677376	15677522	.	+	.	gene_id "XLOC_019093"; transcript_id "TCONS_00033640"; exon_number "8"; gene_name "ENSCGRG00001004536.1"; oId "CUFF.15350.1"; nearest_ref "ENSCGRT00001005404.1"; class_code "j"; tss_id "TSS24893";
LT883678v1	Cufflinks	exon	15677376	15677522	.	+	.	gene_id "XLOC_019093"; transcript_id "TCONS_00033642"; exon_number "8"; gene_name "ENSCGRG00001004536.1"; oId "ENSCGRT00001005404.1"; nearest_ref "ENSCGRT00001005404.1"; class_code "="; tss_id "TSS24894"; p_id "P16834";
LT883678v1	Cufflinks	exon	15679049	15679319	.	+	.	gene_id "XLOC_019093"; transcript_id "TCONS_00033640"; exon_number "9"; gene_name "ENSCGRG00001004536.1"; oId "CUFF.15350.1"; nearest_ref "ENSCGRT00001005404.1"; class_code "j"; tss_id "TSS24893";
LT883678v1	Cufflinks	exon	15679049	15679319	.	+	.	gene_id "XLOC_019093"; transcript_id "TCONS_00033642"; exon_number "9"; gene_name "ENSCGRG00001004536.1"; oId "ENSCGRT00001005404.1"; nearest_ref "ENSCGRT00001005404.1"; class_code "="; tss_id "TSS24894"; p_id "P16834";
LT883678v1	Cufflinks	exon	15679634	15679740	.	+	.	gene_id "XLOC_019093"; transcript_id "TCONS_00033640"; exon_number "10"; gene_name "ENSCGRG00001004536.1"; oId "CUFF.15350.1"; nearest_ref "ENSCGRT00001005404.1"; class_code "j"; tss_id "TSS24893";
LT883678v1	Cufflinks	exon	15679634	15679740	.	+	.	gene_id "XLOC_019093"; transcript_id "TCONS_00033642"; exon_number "10"; gene_name "ENSCGRG00001004536.1"; oId "ENSCGRT00001005404.1"; nearest_ref "ENSCGRT00001005404.1"; class_code "="; tss_id "TSS24894"; p_id "P16834";
LT883678v1	Cufflinks	exon	15680787	15680882	.	+	.	gene_id "XLOC_019093"; transcript_id "TCONS_00033640"; exon_number "11"; gene_name "ENSCGRG00001004536.1"; oId "CUFF.15350.1"; nearest_ref "ENSCGRT00001005404.1"; class_code "j"; tss_id "TSS24893";
LT883678v1	Cufflinks	exon	15680787	15680882	.	+	.	gene_id "XLOC_019093"; transcript_id "TCONS_00033642"; exon_number "11"; gene_name "ENSCGRG00001004536.1"; oId "ENSCGRT00001005404.1"; nearest_ref "ENSCGRT00001005404.1"; class_code "="; tss_id "TSS24894"; p_id "P16834";
LT883678v1	Cufflinks	exon	15682256	15682265	.	-	.	gene_id "XLOC_019368"; transcript_id "TCONS_00034128"; exon_number "3"; gene_name "ENSCGRG00001012421.1"; oId "CUFF.15351.2"; nearest_ref "ENSCGRT00001014783.1"; class_code "j"; tss_id "TSS25260";
LT883678v1	Cufflinks	exon	15682604	15682707	.	+	.	gene_id "XLOC_019093"; transcript_id "TCONS_00033640"; exon_number "12"; gene_name "ENSCGRG00001004536.1"; oId "CUFF.15350.1"; nearest_ref "ENSCGRT00001005404.1"; class_code "j"; tss_id "TSS24893";
LT883678v1	Cufflinks	exon	15682604	15682707	.	+	.	gene_id "XLOC_019093"; transcript_id "TCONS_00033642"; exon_number "12"; gene_name "ENSCGRG00001004536.1"; oId "ENSCGRT00001005404.1"; nearest_ref "ENSCGRT00001005404.1"; class_code "="; tss_id "TSS24894"; p_id "P16834";
LT883678v1	Cufflinks	exon	15684667	15684798	.	+	.	gene_id "XLOC_019093"; transcript_id "TCONS_00033640"; exon_number "13"; gene_name "ENSCGRG00001004536.1"; oId "CUFF.15350.1"; nearest_ref "ENSCGRT00001005404.1"; class_code "j"; tss_id "TSS24893";
LT883678v1	Cufflinks	exon	15684667	15684798	.	+	.	gene_id "XLOC_019093"; transcript_id "TCONS_00033642"; exon_number "13"; gene_name "ENSCGRG00001004536.1"; oId "ENSCGRT00001005404.1"; nearest_ref "ENSCGRT00001005404.1"; class_code "="; tss_id "TSS24894"; p_id "P16834";
LT883678v1	Cufflinks	exon	15688337	15688505	.	+	.	gene_id "XLOC_019093"; transcript_id "TCONS_00033640"; exon_number "14"; gene_name "ENSCGRG00001004536.1"; oId "CUFF.15350.1"; nearest_ref "ENSCGRT00001005404.1"; class_code "j"; tss_id "TSS24893";
LT883678v1	Cufflinks	exon	15688337	15688505	.	+	.	gene_id "XLOC_019093"; transcript_id "TCONS_00033642"; exon_number "14"; gene_name "ENSCGRG00001004536.1"; oId "ENSCGRT00001005404.1"; nearest_ref "ENSCGRT00001005404.1"; class_code "="; tss_id "TSS24894"; p_id "P16834";
LT883678v1	Cufflinks	exon	15695711	15695761	.	+	.	gene_id "XLOC_019093"; transcript_id "TCONS_00033640"; exon_number "15"; gene_name "ENSCGRG00001004536.1"; oId "CUFF.15350.1"; nearest_ref "ENSCGRT00001005404.1"; class_code "j"; tss_id "TSS24893";
LT883678v1	Cufflinks	exon	15695711	15695761	.	+	.	gene_id "XLOC_019093"; transcript_id "TCONS_00033642"; exon_number "15"; gene_name "ENSCGRG00001004536.1"; oId "ENSCGRT00001005404.1"; nearest_ref "ENSCGRT00001005404.1"; class_code "="; tss_id "TSS24894"; p_id "P16834";
LT883678v1	Cufflinks	exon	15695884	15696005	.	+	.	gene_id "XLOC_019093"; transcript_id "TCONS_00033640"; exon_number "16"; gene_name "ENSCGRG00001004536.1"; oId "CUFF.15350.1"; nearest_ref "ENSCGRT00001005404.1"; class_code "j"; tss_id "TSS24893";
LT883678v1	Cufflinks	exon	15695884	15696005	.	+	.	gene_id "XLOC_019093"; transcript_id "TCONS_00033642"; exon_number "16"; gene_name "ENSCGRG00001004536.1"; oId "ENSCGRT00001005404.1"; nearest_ref "ENSCGRT00001005404.1"; class_code "="; tss_id "TSS24894"; p_id "P16834";
LT883678v1	Cufflinks	exon	15696001	15696005	.	+	.	gene_id "XLOC_019093"; transcript_id "TCONS_00033643"; exon_number "1"; gene_name "ENSCGRG00001004536.1"; oId "CUFF.15350.3"; nearest_ref "ENSCGRT00001005404.1"; class_code "j"; tss_id "TSS24895";
LT883678v1	Cufflinks	exon	15733087	15733204	.	+	.	gene_id "XLOC_019093"; transcript_id "TCONS_00033640"; exon_number "17"; gene_name "ENSCGRG00001004536.1"; oId "CUFF.15350.1"; nearest_ref "ENSCGRT00001005404.1"; class_code "j"; tss_id "TSS24893";
LT883678v1	Cufflinks	exon	15733087	15733204	.	+	.	gene_id "XLOC_019093"; transcript_id "TCONS_00033642"; exon_number "17"; gene_name "ENSCGRG00001004536.1"; oId "ENSCGRT00001005404.1"; nearest_ref "ENSCGRT00001005404.1"; class_code "="; tss_id "TSS24894"; p_id "P16834";
LT883678v1	Cufflinks	exon	15733181	15733204	.	+	.	gene_id "XLOC_019093"; transcript_id "TCONS_00033643"; exon_number "2"; gene_name "ENSCGRG00001004536.1"; oId "CUFF.15350.3"; nearest_ref "ENSCGRT00001005404.1"; class_code "j"; tss_id "TSS24895";
LT883678v1	Cufflinks	exon	15743219	15743316	.	+	.	gene_id "XLOC_019093"; transcript_id "TCONS_00033644"; exon_number "1"; gene_name "ENSCGRG00001004536.1"; oId "CUFF.15350.4"; nearest_ref "ENSCGRT00001005404.1"; class_code "j"; tss_id "TSS24896";
LT883678v1	Cufflinks	exon	15743281	15743316	.	+	.	gene_id "XLOC_019093"; transcript_id "TCONS_00033645"; exon_number "1"; gene_name "ENSCGRG00001004536.1"; oId "CUFF.15350.5"; nearest_ref "ENSCGRT00001005404.1"; class_code "j"; tss_id "TSS24896";
LT883678v1	Cufflinks	exon	15759808	15759841	.	+	.	gene_id "XLOC_019093"; transcript_id "TCONS_00033644"; exon_number "2"; gene_name "ENSCGRG00001004536.1"; oId "CUFF.15350.4"; nearest_ref "ENSCGRT00001005404.1"; class_code "j"; tss_id "TSS24896";
LT883678v1	Cufflinks	exon	15759925	15760227	.	+	.	gene_id "XLOC_019093"; transcript_id "TCONS_00033640"; exon_number "18"; gene_name "ENSCGRG00001004536.1"; oId "CUFF.15350.1"; nearest_ref "ENSCGRT00001005404.1"; class_code "j"; tss_id "TSS24893";
LT883678v1	Cufflinks	exon	15759925	15760227	.	+	.	gene_id "XLOC_019093"; transcript_id "TCONS_00033642"; exon_number "18"; gene_name "ENSCGRG00001004536.1"; oId "ENSCGRT00001005404.1"; nearest_ref "ENSCGRT00001005404.1"; class_code "="; tss_id "TSS24894"; p_id "P16834";
LT883678v1	Cufflinks	exon	15759925	15760227	.	+	.	gene_id "XLOC_019093"; transcript_id "TCONS_00033643"; exon_number "3"; gene_name "ENSCGRG00001004536.1"; oId "CUFF.15350.3"; nearest_ref "ENSCGRT00001005404.1"; class_code "j"; tss_id "TSS24895";
LT883678v1	Cufflinks	exon	15759925	15760227	.	+	.	gene_id "XLOC_019093"; transcript_id "TCONS_00033644"; exon_number "3"; gene_name "ENSCGRG00001004536.1"; oId "CUFF.15350.4"; nearest_ref "ENSCGRT00001005404.1"; class_code "j"; tss_id "TSS24896";
LT883678v1	Cufflinks	exon	15759925	15760227	.	+	.	gene_id "XLOC_019093"; transcript_id "TCONS_00033645"; exon_number "2"; gene_name "ENSCGRG00001004536.1"; oId "CUFF.15350.5"; nearest_ref "ENSCGRT00001005404.1"; class_code "j"; tss_id "TSS24896";
LT883678v1	Cufflinks	exon	15884654	15884660	.	-	.	gene_id "XLOC_019368"; transcript_id "TCONS_00034129"; exon_number "4"; gene_name "ENSCGRG00001012421.1"; oId "CUFF.15351.3"; nearest_ref "ENSCGRT00001014783.1"; class_code "j"; tss_id "TSS25261";
LT883678v1	Cufflinks	exon	15949816	15950786	.	+	.	gene_id "XLOC_019095"; transcript_id "TCONS_00033646"; exon_number "1"; oId "CUFF.15375.1"; class_code "u"; tss_id "TSS24898";
LT883678v1	Cufflinks	exon	15949816	15949958	.	+	.	gene_id "XLOC_019095"; transcript_id "TCONS_00033647"; exon_number "1"; gene_name "ENSCGRG00001021435.1"; oId "CUFF.15376.1"; nearest_ref "ENSCGRT00001027400.1"; class_code "x"; tss_id "TSS24898";
LT883678v1	Cufflinks	exon	15955178	15955262	.	-	.	gene_id "XLOC_019369"; transcript_id "TCONS_00034132"; exon_number "1"; gene_name "ENSCGRG00001021435.1"; oId "ENSCGRT00001027403.1"; nearest_ref "ENSCGRT00001027403.1"; class_code "="; tss_id "TSS25263"; p_id "P17097";
LT883678v1	Cufflinks	exon	15955178	15955262	.	-	.	gene_id "XLOC_019369"; transcript_id "TCONS_00034131"; exon_number "1"; gene_name "ENSCGRG00001021435.1"; oId "ENSCGRT00001027400.1"; nearest_ref "ENSCGRT00001027400.1"; class_code "="; tss_id "TSS25263"; p_id "P17098";
LT883678v1	Cufflinks	exon	15955929	15956016	.	-	.	gene_id "XLOC_019369"; transcript_id "TCONS_00034132"; exon_number "2"; gene_name "ENSCGRG00001021435.1"; oId "ENSCGRT00001027403.1"; nearest_ref "ENSCGRT00001027403.1"; class_code "="; tss_id "TSS25263"; p_id "P17097";
LT883678v1	Cufflinks	exon	15955929	15956016	.	-	.	gene_id "XLOC_019369"; transcript_id "TCONS_00034131"; exon_number "2"; gene_name "ENSCGRG00001021435.1"; oId "ENSCGRT00001027400.1"; nearest_ref "ENSCGRT00001027400.1"; class_code "="; tss_id "TSS25263"; p_id "P17098";
LT883678v1	Cufflinks	exon	15958359	15958569	.	-	.	gene_id "XLOC_019369"; transcript_id "TCONS_00034132"; exon_number "3"; gene_name "ENSCGRG00001021435.1"; oId "ENSCGRT00001027403.1"; nearest_ref "ENSCGRT00001027403.1"; class_code "="; tss_id "TSS25263"; p_id "P17097";
LT883678v1	Cufflinks	exon	15958359	15958569	.	-	.	gene_id "XLOC_019369"; transcript_id "TCONS_00034131"; exon_number "3"; gene_name "ENSCGRG00001021435.1"; oId "ENSCGRT00001027400.1"; nearest_ref "ENSCGRT00001027400.1"; class_code "="; tss_id "TSS25263"; p_id "P17098";
LT883678v1	Cufflinks	exon	15958920	15959002	.	-	.	gene_id "XLOC_019369"; transcript_id "TCONS_00034132"; exon_number "4"; gene_name "ENSCGRG00001021435.1"; oId "ENSCGRT00001027403.1"; nearest_ref "ENSCGRT00001027403.1"; class_code "="; tss_id "TSS25263"; p_id "P17097";
LT883678v1	Cufflinks	exon	15958920	15959002	.	-	.	gene_id "XLOC_019369"; transcript_id "TCONS_00034131"; exon_number "4"; gene_name "ENSCGRG00001021435.1"; oId "ENSCGRT00001027400.1"; nearest_ref "ENSCGRT00001027400.1"; class_code "="; tss_id "TSS25263"; p_id "P17098";
LT883678v1	Cufflinks	exon	15961833	15961928	.	-	.	gene_id "XLOC_019369"; transcript_id "TCONS_00034132"; exon_number "5"; gene_name "ENSCGRG00001021435.1"; oId "ENSCGRT00001027403.1"; nearest_ref "ENSCGRT00001027403.1"; class_code "="; tss_id "TSS25263"; p_id "P17097";
LT883678v1	Cufflinks	exon	15961833	15961928	.	-	.	gene_id "XLOC_019369"; transcript_id "TCONS_00034131"; exon_number "5"; gene_name "ENSCGRG00001021435.1"; oId "ENSCGRT00001027400.1"; nearest_ref "ENSCGRT00001027400.1"; class_code "="; tss_id "TSS25263"; p_id "P17098";
LT883678v1	Cufflinks	exon	15968937	15969110	.	-	.	gene_id "XLOC_019369"; transcript_id "TCONS_00034132"; exon_number "6"; gene_name "ENSCGRG00001021435.1"; oId "ENSCGRT00001027403.1"; nearest_ref "ENSCGRT00001027403.1"; class_code "="; tss_id "TSS25263"; p_id "P17097";
LT883678v1	Cufflinks	exon	15968937	15969110	.	-	.	gene_id "XLOC_019369"; transcript_id "TCONS_00034131"; exon_number "6"; gene_name "ENSCGRG00001021435.1"; oId "ENSCGRT00001027400.1"; nearest_ref "ENSCGRT00001027400.1"; class_code "="; tss_id "TSS25263"; p_id "P17098";
LT883678v1	Cufflinks	exon	15970489	15970663	.	-	.	gene_id "XLOC_019369"; transcript_id "TCONS_00034132"; exon_number "7"; gene_name "ENSCGRG00001021435.1"; oId "ENSCGRT00001027403.1"; nearest_ref "ENSCGRT00001027403.1"; class_code "="; tss_id "TSS25263"; p_id "P17097";
LT883678v1	Cufflinks	exon	15970489	15970663	.	-	.	gene_id "XLOC_019369"; transcript_id "TCONS_00034131"; exon_number "7"; gene_name "ENSCGRG00001021435.1"; oId "ENSCGRT00001027400.1"; nearest_ref "ENSCGRT00001027400.1"; class_code "="; tss_id "TSS25263"; p_id "P17098";
LT883678v1	Cufflinks	exon	15971086	15971231	.	-	.	gene_id "XLOC_019369"; transcript_id "TCONS_00034132"; exon_number "8"; gene_name "ENSCGRG00001021435.1"; oId "ENSCGRT00001027403.1"; nearest_ref "ENSCGRT00001027403.1"; class_code "="; tss_id "TSS25263"; p_id "P17097";
LT883678v1	Cufflinks	exon	15971086	15971231	.	-	.	gene_id "XLOC_019369"; transcript_id "TCONS_00034131"; exon_number "8"; gene_name "ENSCGRG00001021435.1"; oId "ENSCGRT00001027400.1"; nearest_ref "ENSCGRT00001027400.1"; class_code "="; tss_id "TSS25263"; p_id "P17098";
LT883678v1	Cufflinks	exon	15971480	15971597	.	-	.	gene_id "XLOC_019369"; transcript_id "TCONS_00034132"; exon_number "9"; gene_name "ENSCGRG00001021435.1"; oId "ENSCGRT00001027403.1"; nearest_ref "ENSCGRT00001027403.1"; class_code "="; tss_id "TSS25263"; p_id "P17097";
LT883678v1	Cufflinks	exon	15971480	15971597	.	-	.	gene_id "XLOC_019369"; transcript_id "TCONS_00034131"; exon_number "9"; gene_name "ENSCGRG00001021435.1"; oId "ENSCGRT00001027400.1"; nearest_ref "ENSCGRT00001027400.1"; class_code "="; tss_id "TSS25263"; p_id "P17098";
LT883678v1	Cufflinks	exon	15976169	15976284	.	-	.	gene_id "XLOC_019369"; transcript_id "TCONS_00034132"; exon_number "10"; gene_name "ENSCGRG00001021435.1"; oId "ENSCGRT00001027403.1"; nearest_ref "ENSCGRT00001027403.1"; class_code "="; tss_id "TSS25263"; p_id "P17097";
LT883678v1	Cufflinks	exon	15976169	15976284	.	-	.	gene_id "XLOC_019369"; transcript_id "TCONS_00034131"; exon_number "10"; gene_name "ENSCGRG00001021435.1"; oId "ENSCGRT00001027400.1"; nearest_ref "ENSCGRT00001027400.1"; class_code "="; tss_id "TSS25263"; p_id "P17098";
LT883678v1	Cufflinks	exon	15977496	15977640	.	-	.	gene_id "XLOC_019369"; transcript_id "TCONS_00034132"; exon_number "11"; gene_name "ENSCGRG00001021435.1"; oId "ENSCGRT00001027403.1"; nearest_ref "ENSCGRT00001027403.1"; class_code "="; tss_id "TSS25263"; p_id "P17097";
LT883678v1	Cufflinks	exon	15977496	15977640	.	-	.	gene_id "XLOC_019369"; transcript_id "TCONS_00034131"; exon_number "11"; gene_name "ENSCGRG00001021435.1"; oId "ENSCGRT00001027400.1"; nearest_ref "ENSCGRT00001027400.1"; class_code "="; tss_id "TSS25263"; p_id "P17098";
LT883678v1	Cufflinks	exon	15980927	15981080	.	-	.	gene_id "XLOC_019369"; transcript_id "TCONS_00034132"; exon_number "12"; gene_name "ENSCGRG00001021435.1"; oId "ENSCGRT00001027403.1"; nearest_ref "ENSCGRT00001027403.1"; class_code "="; tss_id "TSS25263"; p_id "P17097";
LT883678v1	Cufflinks	exon	15980927	15981080	.	-	.	gene_id "XLOC_019369"; transcript_id "TCONS_00034131"; exon_number "12"; gene_name "ENSCGRG00001021435.1"; oId "ENSCGRT00001027400.1"; nearest_ref "ENSCGRT00001027400.1"; class_code "="; tss_id "TSS25263"; p_id "P17098";
LT883678v1	Cufflinks	exon	15986043	15986176	.	-	.	gene_id "XLOC_019369"; transcript_id "TCONS_00034132"; exon_number "13"; gene_name "ENSCGRG00001021435.1"; oId "ENSCGRT00001027403.1"; nearest_ref "ENSCGRT00001027403.1"; class_code "="; tss_id "TSS25263"; p_id "P17097";
LT883678v1	Cufflinks	exon	15986043	15986176	.	-	.	gene_id "XLOC_019369"; transcript_id "TCONS_00034131"; exon_number "13"; gene_name "ENSCGRG00001021435.1"; oId "ENSCGRT00001027400.1"; nearest_ref "ENSCGRT00001027400.1"; class_code "="; tss_id "TSS25263"; p_id "P17098";
LT883678v1	Cufflinks	exon	15987542	15987547	.	-	.	gene_id "XLOC_019369"; transcript_id "TCONS_00034131"; exon_number "14"; gene_name "ENSCGRG00001021435.1"; oId "ENSCGRT00001027400.1"; nearest_ref "ENSCGRT00001027400.1"; class_code "="; tss_id "TSS25263"; p_id "P17098";
LT883678v1	Cufflinks	exon	15989623	15989628	.	-	.	gene_id "XLOC_019369"; transcript_id "TCONS_00034132"; exon_number "14"; gene_name "ENSCGRG00001021435.1"; oId "ENSCGRT00001027403.1"; nearest_ref "ENSCGRT00001027403.1"; class_code "="; tss_id "TSS25263"; p_id "P17097";
LT883678v1	Cufflinks	exon	15989987	15990165	.	-	.	gene_id "XLOC_019369"; transcript_id "TCONS_00034132"; exon_number "15"; gene_name "ENSCGRG00001021435.1"; oId "ENSCGRT00001027403.1"; nearest_ref "ENSCGRT00001027403.1"; class_code "="; tss_id "TSS25263"; p_id "P17097";
LT883678v1	Cufflinks	exon	15989987	15990165	.	-	.	gene_id "XLOC_019369"; transcript_id "TCONS_00034131"; exon_number "15"; gene_name "ENSCGRG00001021435.1"; oId "ENSCGRT00001027400.1"; nearest_ref "ENSCGRT00001027400.1"; class_code "="; tss_id "TSS25263"; p_id "P17098";
LT883678v1	Cufflinks	exon	16001175	16001438	.	-	.	gene_id "XLOC_019369"; transcript_id "TCONS_00034132"; exon_number "16"; gene_name "ENSCGRG00001021435.1"; oId "ENSCGRT00001027403.1"; nearest_ref "ENSCGRT00001027403.1"; class_code "="; tss_id "TSS25263"; p_id "P17097";
LT883678v1	Cufflinks	exon	16001175	16001438	.	-	.	gene_id "XLOC_019369"; transcript_id "TCONS_00034131"; exon_number "16"; gene_name "ENSCGRG00001021435.1"; oId "ENSCGRT00001027400.1"; nearest_ref "ENSCGRT00001027400.1"; class_code "="; tss_id "TSS25263"; p_id "P17098";
LT883678v1	Cufflinks	exon	16002767	16002961	.	-	.	gene_id "XLOC_019369"; transcript_id "TCONS_00034132"; exon_number "17"; gene_name "ENSCGRG00001021435.1"; oId "ENSCGRT00001027403.1"; nearest_ref "ENSCGRT00001027403.1"; class_code "="; tss_id "TSS25263"; p_id "P17097";
LT883678v1	Cufflinks	exon	16002767	16002961	.	-	.	gene_id "XLOC_019369"; transcript_id "TCONS_00034131"; exon_number "17"; gene_name "ENSCGRG00001021435.1"; oId "ENSCGRT00001027400.1"; nearest_ref "ENSCGRT00001027400.1"; class_code "="; tss_id "TSS25263"; p_id "P17098";
LT883678v1	Cufflinks	exon	16014896	16014999	.	-	.	gene_id "XLOC_019369"; transcript_id "TCONS_00034132"; exon_number "18"; gene_name "ENSCGRG00001021435.1"; oId "ENSCGRT00001027403.1"; nearest_ref "ENSCGRT00001027403.1"; class_code "="; tss_id "TSS25263"; p_id "P17097";
LT883678v1	Cufflinks	exon	16014896	16014999	.	-	.	gene_id "XLOC_019369"; transcript_id "TCONS_00034131"; exon_number "18"; gene_name "ENSCGRG00001021435.1"; oId "ENSCGRT00001027400.1"; nearest_ref "ENSCGRT00001027400.1"; class_code "="; tss_id "TSS25263"; p_id "P17098";
LT883678v1	Cufflinks	exon	16015388	16015394	.	+	.	gene_id "XLOC_019095"; transcript_id "TCONS_00033647"; exon_number "2"; gene_name "ENSCGRG00001021435.1"; oId "CUFF.15376.1"; nearest_ref "ENSCGRT00001027400.1"; class_code "x"; tss_id "TSS24898";
LT883678v1	Cufflinks	exon	16016703	16016835	.	-	.	gene_id "XLOC_019369"; transcript_id "TCONS_00034132"; exon_number "19"; gene_name "ENSCGRG00001021435.1"; oId "ENSCGRT00001027403.1"; nearest_ref "ENSCGRT00001027403.1"; class_code "="; tss_id "TSS25263"; p_id "P17097";
LT883678v1	Cufflinks	exon	16016703	16016835	.	-	.	gene_id "XLOC_019369"; transcript_id "TCONS_00034131"; exon_number "19"; gene_name "ENSCGRG00001021435.1"; oId "ENSCGRT00001027400.1"; nearest_ref "ENSCGRT00001027400.1"; class_code "="; tss_id "TSS25263"; p_id "P17098";
LT883678v1	Cufflinks	exon	16026032	16026147	.	-	.	gene_id "XLOC_019369"; transcript_id "TCONS_00034132"; exon_number "20"; gene_name "ENSCGRG00001021435.1"; oId "ENSCGRT00001027403.1"; nearest_ref "ENSCGRT00001027403.1"; class_code "="; tss_id "TSS25263"; p_id "P17097";
LT883678v1	Cufflinks	exon	16026032	16026147	.	-	.	gene_id "XLOC_019369"; transcript_id "TCONS_00034131"; exon_number "20"; gene_name "ENSCGRG00001021435.1"; oId "ENSCGRT00001027400.1"; nearest_ref "ENSCGRT00001027400.1"; class_code "="; tss_id "TSS25263"; p_id "P17098";
LT883678v1	Cufflinks	exon	16029931	16030165	.	-	.	gene_id "XLOC_019369"; transcript_id "TCONS_00034132"; exon_number "21"; gene_name "ENSCGRG00001021435.1"; oId "ENSCGRT00001027403.1"; nearest_ref "ENSCGRT00001027403.1"; class_code "="; tss_id "TSS25263"; p_id "P17097";
LT883678v1	Cufflinks	exon	16029931	16030165	.	-	.	gene_id "XLOC_019369"; transcript_id "TCONS_00034131"; exon_number "21"; gene_name "ENSCGRG00001021435.1"; oId "ENSCGRT00001027400.1"; nearest_ref "ENSCGRT00001027400.1"; class_code "="; tss_id "TSS25263"; p_id "P17098";
LT883678v1	Cufflinks	exon	16039742	16039936	.	-	.	gene_id "XLOC_019369"; transcript_id "TCONS_00034132"; exon_number "22"; gene_name "ENSCGRG00001021435.1"; oId "ENSCGRT00001027403.1"; nearest_ref "ENSCGRT00001027403.1"; class_code "="; tss_id "TSS25263"; p_id "P17097";
LT883678v1	Cufflinks	exon	16039742	16039936	.	-	.	gene_id "XLOC_019369"; transcript_id "TCONS_00034131"; exon_number "22"; gene_name "ENSCGRG00001021435.1"; oId "ENSCGRT00001027400.1"; nearest_ref "ENSCGRT00001027400.1"; class_code "="; tss_id "TSS25263"; p_id "P17098";
LT883678v1	Cufflinks	exon	16066327	16066641	.	+	.	gene_id "XLOC_019096"; transcript_id "TCONS_00033648"; exon_number "1"; gene_name "ENSCGRG00001006832.1"; oId "ENSCGRT00001008002.1"; nearest_ref "ENSCGRT00001008002.1"; class_code "="; tss_id "TSS24899";
LT883678v1	Cufflinks	exon	16088110	16088322	.	-	.	gene_id "XLOC_019369"; transcript_id "TCONS_00034132"; exon_number "23"; gene_name "ENSCGRG00001021435.1"; oId "ENSCGRT00001027403.1"; nearest_ref "ENSCGRT00001027403.1"; class_code "="; tss_id "TSS25263"; p_id "P17097";
LT883678v1	Cufflinks	exon	16088110	16088322	.	-	.	gene_id "XLOC_019369"; transcript_id "TCONS_00034131"; exon_number "23"; gene_name "ENSCGRG00001021435.1"; oId "ENSCGRT00001027400.1"; nearest_ref "ENSCGRT00001027400.1"; class_code "="; tss_id "TSS25263"; p_id "P17098";
LT883678v1	Cufflinks	exon	16089911	16090066	.	-	.	gene_id "XLOC_019369"; transcript_id "TCONS_00034132"; exon_number "24"; gene_name "ENSCGRG00001021435.1"; oId "ENSCGRT00001027403.1"; nearest_ref "ENSCGRT00001027403.1"; class_code "="; tss_id "TSS25263"; p_id "P17097";
LT883678v1	Cufflinks	exon	16089911	16090066	.	-	.	gene_id "XLOC_019369"; transcript_id "TCONS_00034131"; exon_number "24"; gene_name "ENSCGRG00001021435.1"; oId "ENSCGRT00001027400.1"; nearest_ref "ENSCGRT00001027400.1"; class_code "="; tss_id "TSS25263"; p_id "P17098";
LT883678v1	Cufflinks	exon	16115202	16115339	.	-	.	gene_id "XLOC_019370"; transcript_id "TCONS_00034133"; exon_number "1"; gene_name "ENSCGRG00001001068.1"; oId "ENSCGRT00001001400.1"; nearest_ref "ENSCGRT00001001400.1"; class_code "="; tss_id "TSS25264";
LT883678v1	Cufflinks	exon	16124512	16124693	.	-	.	gene_id "XLOC_019369"; transcript_id "TCONS_00034132"; exon_number "25"; gene_name "ENSCGRG00001021435.1"; oId "ENSCGRT00001027403.1"; nearest_ref "ENSCGRT00001027403.1"; class_code "="; tss_id "TSS25263"; p_id "P17097";
LT883678v1	Cufflinks	exon	16124512	16124693	.	-	.	gene_id "XLOC_019369"; transcript_id "TCONS_00034131"; exon_number "25"; gene_name "ENSCGRG00001021435.1"; oId "ENSCGRT00001027400.1"; nearest_ref "ENSCGRT00001027400.1"; class_code "="; tss_id "TSS25263"; p_id "P17098";
LT883678v1	Cufflinks	exon	16127400	16127648	.	-	.	gene_id "XLOC_019369"; transcript_id "TCONS_00034132"; exon_number "26"; gene_name "ENSCGRG00001021435.1"; oId "ENSCGRT00001027403.1"; nearest_ref "ENSCGRT00001027403.1"; class_code "="; tss_id "TSS25263"; p_id "P17097";
LT883678v1	Cufflinks	exon	16127400	16127648	.	-	.	gene_id "XLOC_019369"; transcript_id "TCONS_00034131"; exon_number "26"; gene_name "ENSCGRG00001021435.1"; oId "ENSCGRT00001027400.1"; nearest_ref "ENSCGRT00001027400.1"; class_code "="; tss_id "TSS25263"; p_id "P17098";
LT883678v1	Cufflinks	exon	16171990	16172821	.	-	.	gene_id "XLOC_019369"; transcript_id "TCONS_00034132"; exon_number "27"; gene_name "ENSCGRG00001021435.1"; oId "ENSCGRT00001027403.1"; nearest_ref "ENSCGRT00001027403.1"; class_code "="; tss_id "TSS25263"; p_id "P17097";
LT883678v1	Cufflinks	exon	16171990	16172821	.	-	.	gene_id "XLOC_019369"; transcript_id "TCONS_00034131"; exon_number "27"; gene_name "ENSCGRG00001021435.1"; oId "ENSCGRT00001027400.1"; nearest_ref "ENSCGRT00001027400.1"; class_code "="; tss_id "TSS25263"; p_id "P17098";
LT883678v1	Cufflinks	exon	16345026	16345144	.	+	.	gene_id "XLOC_019097"; transcript_id "TCONS_00033649"; exon_number "1"; gene_name "ENSCGRG00001003662.1"; oId "ENSCGRT00001004385.1"; nearest_ref "ENSCGRT00001004385.1"; class_code "="; tss_id "TSS24900";
LT883678v1	Cufflinks	exon	16352287	16352443	.	-	.	gene_id "XLOC_019369"; transcript_id "TCONS_00034132"; exon_number "28"; gene_name "ENSCGRG00001021435.1"; oId "ENSCGRT00001027403.1"; nearest_ref "ENSCGRT00001027403.1"; class_code "="; tss_id "TSS25263"; p_id "P17097";
LT883678v1	Cufflinks	exon	16352287	16352443	.	-	.	gene_id "XLOC_019369"; transcript_id "TCONS_00034131"; exon_number "28"; gene_name "ENSCGRG00001021435.1"; oId "ENSCGRT00001027400.1"; nearest_ref "ENSCGRT00001027400.1"; class_code "="; tss_id "TSS25263"; p_id "P17098";
LT883678v1	Cufflinks	exon	16665769	16666540	.	+	.	gene_id "XLOC_019098"; transcript_id "TCONS_00033650"; exon_number "1"; gene_name "ENSCGRG00001001564.1"; oId "ENSCGRT00001001975.1"; nearest_ref "ENSCGRT00001001975.1"; class_code "="; tss_id "TSS24901"; p_id "P16835";
LT883678v1	Cufflinks	exon	16665769	16666540	.	+	.	gene_id "XLOC_019098"; transcript_id "TCONS_00033651"; exon_number "1"; gene_name "ENSCGRG00001001564.1"; oId "CUFF.15330.2"; nearest_ref "ENSCGRT00001001975.1"; class_code "="; tss_id "TSS24901"; p_id "P16835";
LT883678v1	Cufflinks	exon	16666904	16666989	.	+	.	gene_id "XLOC_019098"; transcript_id "TCONS_00033650"; exon_number "2"; gene_name "ENSCGRG00001001564.1"; oId "ENSCGRT00001001975.1"; nearest_ref "ENSCGRT00001001975.1"; class_code "="; tss_id "TSS24901"; p_id "P16835";
LT883678v1	Cufflinks	exon	16666904	16666989	.	+	.	gene_id "XLOC_019098"; transcript_id "TCONS_00033651"; exon_number "2"; gene_name "ENSCGRG00001001564.1"; oId "CUFF.15330.2"; nearest_ref "ENSCGRT00001001975.1"; class_code "="; tss_id "TSS24901"; p_id "P16835";
LT883678v1	Cufflinks	exon	16668587	16668808	.	+	.	gene_id "XLOC_019098"; transcript_id "TCONS_00033650"; exon_number "3"; gene_name "ENSCGRG00001001564.1"; oId "ENSCGRT00001001975.1"; nearest_ref "ENSCGRT00001001975.1"; class_code "="; tss_id "TSS24901"; p_id "P16835";
LT883678v1	Cufflinks	exon	16668587	16668808	.	+	.	gene_id "XLOC_019098"; transcript_id "TCONS_00033651"; exon_number "3"; gene_name "ENSCGRG00001001564.1"; oId "CUFF.15330.2"; nearest_ref "ENSCGRT00001001975.1"; class_code "="; tss_id "TSS24901"; p_id "P16835";
LT883678v1	Cufflinks	exon	16671777	16671840	.	+	.	gene_id "XLOC_019098"; transcript_id "TCONS_00033650"; exon_number "4"; gene_name "ENSCGRG00001001564.1"; oId "ENSCGRT00001001975.1"; nearest_ref "ENSCGRT00001001975.1"; class_code "="; tss_id "TSS24901"; p_id "P16835";
LT883678v1	Cufflinks	exon	16671777	16671840	.	+	.	gene_id "XLOC_019098"; transcript_id "TCONS_00033651"; exon_number "4"; gene_name "ENSCGRG00001001564.1"; oId "CUFF.15330.2"; nearest_ref "ENSCGRT00001001975.1"; class_code "="; tss_id "TSS24901"; p_id "P16835";
LT883678v1	Cufflinks	exon	16675985	16676144	.	+	.	gene_id "XLOC_019098"; transcript_id "TCONS_00033650"; exon_number "5"; gene_name "ENSCGRG00001001564.1"; oId "ENSCGRT00001001975.1"; nearest_ref "ENSCGRT00001001975.1"; class_code "="; tss_id "TSS24901"; p_id "P16835";
LT883678v1	Cufflinks	exon	16675985	16676144	.	+	.	gene_id "XLOC_019098"; transcript_id "TCONS_00033651"; exon_number "5"; gene_name "ENSCGRG00001001564.1"; oId "CUFF.15330.2"; nearest_ref "ENSCGRT00001001975.1"; class_code "="; tss_id "TSS24901"; p_id "P16835";
LT883678v1	Cufflinks	exon	16682043	16682183	.	+	.	gene_id "XLOC_019098"; transcript_id "TCONS_00033650"; exon_number "6"; gene_name "ENSCGRG00001001564.1"; oId "ENSCGRT00001001975.1"; nearest_ref "ENSCGRT00001001975.1"; class_code "="; tss_id "TSS24901"; p_id "P16835";
LT883678v1	Cufflinks	exon	16682043	16682183	.	+	.	gene_id "XLOC_019098"; transcript_id "TCONS_00033651"; exon_number "6"; gene_name "ENSCGRG00001001564.1"; oId "CUFF.15330.2"; nearest_ref "ENSCGRT00001001975.1"; class_code "="; tss_id "TSS24901"; p_id "P16835";
LT883678v1	Cufflinks	exon	16682403	16682452	.	+	.	gene_id "XLOC_019098"; transcript_id "TCONS_00033650"; exon_number "7"; gene_name "ENSCGRG00001001564.1"; oId "ENSCGRT00001001975.1"; nearest_ref "ENSCGRT00001001975.1"; class_code "="; tss_id "TSS24901"; p_id "P16835";
LT883678v1	Cufflinks	exon	16682403	16682452	.	+	.	gene_id "XLOC_019098"; transcript_id "TCONS_00033651"; exon_number "7"; gene_name "ENSCGRG00001001564.1"; oId "CUFF.15330.2"; nearest_ref "ENSCGRT00001001975.1"; class_code "="; tss_id "TSS24901"; p_id "P16835";
LT883678v1	Cufflinks	exon	16683373	16683426	.	+	.	gene_id "XLOC_019098"; transcript_id "TCONS_00033650"; exon_number "8"; gene_name "ENSCGRG00001001564.1"; oId "ENSCGRT00001001975.1"; nearest_ref "ENSCGRT00001001975.1"; class_code "="; tss_id "TSS24901"; p_id "P16835";
LT883678v1	Cufflinks	exon	16683373	16683426	.	+	.	gene_id "XLOC_019098"; transcript_id "TCONS_00033651"; exon_number "8"; gene_name "ENSCGRG00001001564.1"; oId "CUFF.15330.2"; nearest_ref "ENSCGRT00001001975.1"; class_code "="; tss_id "TSS24901"; p_id "P16835";
LT883678v1	Cufflinks	exon	16684266	16684404	.	+	.	gene_id "XLOC_019098"; transcript_id "TCONS_00033650"; exon_number "9"; gene_name "ENSCGRG00001001564.1"; oId "ENSCGRT00001001975.1"; nearest_ref "ENSCGRT00001001975.1"; class_code "="; tss_id "TSS24901"; p_id "P16835";
LT883678v1	Cufflinks	exon	16684266	16685355	.	+	.	gene_id "XLOC_019098"; transcript_id "TCONS_00033651"; exon_number "9"; gene_name "ENSCGRG00001001564.1"; oId "CUFF.15330.2"; nearest_ref "ENSCGRT00001001975.1"; class_code "="; tss_id "TSS24901"; p_id "P16835";
LT883678v1	Cufflinks	exon	16743438	16743541	.	-	.	gene_id "XLOC_019371"; transcript_id "TCONS_00034134"; exon_number "1"; gene_name "ENSCGRG00001008481.1"; oId "ENSCGRT00001009886.1"; nearest_ref "ENSCGRT00001009886.1"; class_code "="; tss_id "TSS25265"; p_id "P17099";
LT883678v1	Cufflinks	exon	16746104	16746199	.	-	.	gene_id "XLOC_019371"; transcript_id "TCONS_00034134"; exon_number "2"; gene_name "ENSCGRG00001008481.1"; oId "ENSCGRT00001009886.1"; nearest_ref "ENSCGRT00001009886.1"; class_code "="; tss_id "TSS25265"; p_id "P17099";
LT883678v1	Cufflinks	exon	16747651	16747746	.	-	.	gene_id "XLOC_019371"; transcript_id "TCONS_00034134"; exon_number "3"; gene_name "ENSCGRG00001008481.1"; oId "ENSCGRT00001009886.1"; nearest_ref "ENSCGRT00001009886.1"; class_code "="; tss_id "TSS25265"; p_id "P17099";
LT883678v1	Cufflinks	exon	16747836	16747931	.	-	.	gene_id "XLOC_019371"; transcript_id "TCONS_00034134"; exon_number "4"; gene_name "ENSCGRG00001008481.1"; oId "ENSCGRT00001009886.1"; nearest_ref "ENSCGRT00001009886.1"; class_code "="; tss_id "TSS25265"; p_id "P17099";
LT883678v1	Cufflinks	exon	16754356	16754451	.	-	.	gene_id "XLOC_019371"; transcript_id "TCONS_00034134"; exon_number "5"; gene_name "ENSCGRG00001008481.1"; oId "ENSCGRT00001009886.1"; nearest_ref "ENSCGRT00001009886.1"; class_code "="; tss_id "TSS25265"; p_id "P17099";
LT883678v1	Cufflinks	exon	16755593	16755688	.	-	.	gene_id "XLOC_019371"; transcript_id "TCONS_00034134"; exon_number "6"; gene_name "ENSCGRG00001008481.1"; oId "ENSCGRT00001009886.1"; nearest_ref "ENSCGRT00001009886.1"; class_code "="; tss_id "TSS25265"; p_id "P17099";
LT883678v1	Cufflinks	exon	16756276	16756371	.	-	.	gene_id "XLOC_019371"; transcript_id "TCONS_00034134"; exon_number "7"; gene_name "ENSCGRG00001008481.1"; oId "ENSCGRT00001009886.1"; nearest_ref "ENSCGRT00001009886.1"; class_code "="; tss_id "TSS25265"; p_id "P17099";
LT883678v1	Cufflinks	exon	16757076	16757171	.	-	.	gene_id "XLOC_019371"; transcript_id "TCONS_00034134"; exon_number "8"; gene_name "ENSCGRG00001008481.1"; oId "ENSCGRT00001009886.1"; nearest_ref "ENSCGRT00001009886.1"; class_code "="; tss_id "TSS25265"; p_id "P17099";
LT883678v1	Cufflinks	exon	16757255	16757350	.	-	.	gene_id "XLOC_019371"; transcript_id "TCONS_00034134"; exon_number "9"; gene_name "ENSCGRG00001008481.1"; oId "ENSCGRT00001009886.1"; nearest_ref "ENSCGRT00001009886.1"; class_code "="; tss_id "TSS25265"; p_id "P17099";
LT883678v1	Cufflinks	exon	16758658	16759206	.	-	.	gene_id "XLOC_019371"; transcript_id "TCONS_00034134"; exon_number "10"; gene_name "ENSCGRG00001008481.1"; oId "ENSCGRT00001009886.1"; nearest_ref "ENSCGRT00001009886.1"; class_code "="; tss_id "TSS25265"; p_id "P17099";
LT883678v1	Cufflinks	exon	16761042	16761179	.	-	.	gene_id "XLOC_019371"; transcript_id "TCONS_00034134"; exon_number "11"; gene_name "ENSCGRG00001008481.1"; oId "ENSCGRT00001009886.1"; nearest_ref "ENSCGRT00001009886.1"; class_code "="; tss_id "TSS25265"; p_id "P17099";
LT883678v1	Cufflinks	exon	16763150	16763369	.	-	.	gene_id "XLOC_019371"; transcript_id "TCONS_00034134"; exon_number "12"; gene_name "ENSCGRG00001008481.1"; oId "ENSCGRT00001009886.1"; nearest_ref "ENSCGRT00001009886.1"; class_code "="; tss_id "TSS25265"; p_id "P17099";
LT883678v1	Cufflinks	exon	16770900	16771150	.	-	.	gene_id "XLOC_019371"; transcript_id "TCONS_00034134"; exon_number "13"; gene_name "ENSCGRG00001008481.1"; oId "ENSCGRT00001009886.1"; nearest_ref "ENSCGRT00001009886.1"; class_code "="; tss_id "TSS25265"; p_id "P17099";
LT883678v1	Cufflinks	exon	16773068	16773182	.	-	.	gene_id "XLOC_019371"; transcript_id "TCONS_00034134"; exon_number "14"; gene_name "ENSCGRG00001008481.1"; oId "ENSCGRT00001009886.1"; nearest_ref "ENSCGRT00001009886.1"; class_code "="; tss_id "TSS25265"; p_id "P17099";
LT883678v1	Cufflinks	exon	16774614	16774718	.	-	.	gene_id "XLOC_019371"; transcript_id "TCONS_00034134"; exon_number "15"; gene_name "ENSCGRG00001008481.1"; oId "ENSCGRT00001009886.1"; nearest_ref "ENSCGRT00001009886.1"; class_code "="; tss_id "TSS25265"; p_id "P17099";
LT883678v1	Cufflinks	exon	16774822	16774977	.	-	.	gene_id "XLOC_019371"; transcript_id "TCONS_00034134"; exon_number "16"; gene_name "ENSCGRG00001008481.1"; oId "ENSCGRT00001009886.1"; nearest_ref "ENSCGRT00001009886.1"; class_code "="; tss_id "TSS25265"; p_id "P17099";
LT883678v1	Cufflinks	exon	16784621	16784757	.	-	.	gene_id "XLOC_019371"; transcript_id "TCONS_00034134"; exon_number "17"; gene_name "ENSCGRG00001008481.1"; oId "ENSCGRT00001009886.1"; nearest_ref "ENSCGRT00001009886.1"; class_code "="; tss_id "TSS25265"; p_id "P17099";
LT883678v1	Cufflinks	exon	16786233	16787182	.	-	.	gene_id "XLOC_019371"; transcript_id "TCONS_00034134"; exon_number "18"; gene_name "ENSCGRG00001008481.1"; oId "ENSCGRT00001009886.1"; nearest_ref "ENSCGRT00001009886.1"; class_code "="; tss_id "TSS25265"; p_id "P17099";
LT883678v1	Cufflinks	exon	16787324	16787532	.	-	.	gene_id "XLOC_019371"; transcript_id "TCONS_00034134"; exon_number "19"; gene_name "ENSCGRG00001008481.1"; oId "ENSCGRT00001009886.1"; nearest_ref "ENSCGRT00001009886.1"; class_code "="; tss_id "TSS25265"; p_id "P17099";
LT883678v1	Cufflinks	exon	16789948	16790221	.	-	.	gene_id "XLOC_019371"; transcript_id "TCONS_00034134"; exon_number "20"; gene_name "ENSCGRG00001008481.1"; oId "ENSCGRT00001009886.1"; nearest_ref "ENSCGRT00001009886.1"; class_code "="; tss_id "TSS25265"; p_id "P17099";
LT883678v1	Cufflinks	exon	16791667	16791740	.	-	.	gene_id "XLOC_019371"; transcript_id "TCONS_00034134"; exon_number "21"; gene_name "ENSCGRG00001008481.1"; oId "ENSCGRT00001009886.1"; nearest_ref "ENSCGRT00001009886.1"; class_code "="; tss_id "TSS25265"; p_id "P17099";
LT883678v1	Cufflinks	exon	16792164	16792381	.	-	.	gene_id "XLOC_019371"; transcript_id "TCONS_00034134"; exon_number "22"; gene_name "ENSCGRG00001008481.1"; oId "ENSCGRT00001009886.1"; nearest_ref "ENSCGRT00001009886.1"; class_code "="; tss_id "TSS25265"; p_id "P17099";
LT883678v1	Cufflinks	exon	16793964	16794108	.	-	.	gene_id "XLOC_019371"; transcript_id "TCONS_00034134"; exon_number "23"; gene_name "ENSCGRG00001008481.1"; oId "ENSCGRT00001009886.1"; nearest_ref "ENSCGRT00001009886.1"; class_code "="; tss_id "TSS25265"; p_id "P17099";
LT883678v1	Cufflinks	exon	16796355	16796444	.	-	.	gene_id "XLOC_019371"; transcript_id "TCONS_00034134"; exon_number "24"; gene_name "ENSCGRG00001008481.1"; oId "ENSCGRT00001009886.1"; nearest_ref "ENSCGRT00001009886.1"; class_code "="; tss_id "TSS25265"; p_id "P17099";
LT883678v1	Cufflinks	exon	16797411	16797658	.	-	.	gene_id "XLOC_019371"; transcript_id "TCONS_00034134"; exon_number "25"; gene_name "ENSCGRG00001008481.1"; oId "ENSCGRT00001009886.1"; nearest_ref "ENSCGRT00001009886.1"; class_code "="; tss_id "TSS25265"; p_id "P17099";
LT883678v1	Cufflinks	exon	16800267	16800332	.	-	.	gene_id "XLOC_019371"; transcript_id "TCONS_00034134"; exon_number "26"; gene_name "ENSCGRG00001008481.1"; oId "ENSCGRT00001009886.1"; nearest_ref "ENSCGRT00001009886.1"; class_code "="; tss_id "TSS25265"; p_id "P17099";
LT883678v1	Cufflinks	exon	16812425	16812656	.	-	.	gene_id "XLOC_019371"; transcript_id "TCONS_00034134"; exon_number "27"; gene_name "ENSCGRG00001008481.1"; oId "ENSCGRT00001009886.1"; nearest_ref "ENSCGRT00001009886.1"; class_code "="; tss_id "TSS25265"; p_id "P17099";
LT883678v1	Cufflinks	exon	16817191	16817375	.	-	.	gene_id "XLOC_019371"; transcript_id "TCONS_00034134"; exon_number "28"; gene_name "ENSCGRG00001008481.1"; oId "ENSCGRT00001009886.1"; nearest_ref "ENSCGRT00001009886.1"; class_code "="; tss_id "TSS25265"; p_id "P17099";
LT883678v1	Cufflinks	exon	16822031	16822100	.	-	.	gene_id "XLOC_019371"; transcript_id "TCONS_00034134"; exon_number "29"; gene_name "ENSCGRG00001008481.1"; oId "ENSCGRT00001009886.1"; nearest_ref "ENSCGRT00001009886.1"; class_code "="; tss_id "TSS25265"; p_id "P17099";
LT883678v1	Cufflinks	exon	16851844	16852926	.	+	.	gene_id "XLOC_019099"; transcript_id "TCONS_00033652"; exon_number "1"; gene_name "ENSCGRG00001002512.1"; oId "ENSCGRT00001003049.1"; nearest_ref "ENSCGRT00001003049.1"; class_code "="; tss_id "TSS24902"; p_id "P16836";
LT883678v1	Cufflinks	exon	17070450	17073004	.	-	.	gene_id "XLOC_019372"; transcript_id "TCONS_00034135"; exon_number "1"; gene_name "ENSCGRG00001018555.1"; oId "CUFF.15338.1"; nearest_ref "ENSCGRT00001023211.1"; class_code "j"; tss_id "TSS25266";
LT883678v1	Cufflinks	exon	17070497	17073004	.	-	.	gene_id "XLOC_019372"; transcript_id "TCONS_00034136"; exon_number "1"; gene_name "ENSCGRG00001018555.1"; oId "ENSCGRT00001023211.1"; contained_in "TCONS_00034135"; nearest_ref "ENSCGRT00001023211.1"; class_code "="; tss_id "TSS25267"; p_id "P17100";
LT883678v1	Cufflinks	exon	17080630	17080904	.	-	.	gene_id "XLOC_019372"; transcript_id "TCONS_00034135"; exon_number "2"; gene_name "ENSCGRG00001018555.1"; oId "CUFF.15338.1"; nearest_ref "ENSCGRT00001023211.1"; class_code "j"; tss_id "TSS25266";
LT883678v1	Cufflinks	exon	17080630	17080904	.	-	.	gene_id "XLOC_019372"; transcript_id "TCONS_00034136"; exon_number "2"; gene_name "ENSCGRG00001018555.1"; oId "ENSCGRT00001023211.1"; contained_in "TCONS_00034135"; nearest_ref "ENSCGRT00001023211.1"; class_code "="; tss_id "TSS25267"; p_id "P17100";
LT883678v1	Cufflinks	exon	17082709	17082851	.	-	.	gene_id "XLOC_019372"; transcript_id "TCONS_00034135"; exon_number "3"; gene_name "ENSCGRG00001018555.1"; oId "CUFF.15338.1"; nearest_ref "ENSCGRT00001023211.1"; class_code "j"; tss_id "TSS25266";
LT883678v1	Cufflinks	exon	17082709	17082851	.	-	.	gene_id "XLOC_019372"; transcript_id "TCONS_00034136"; exon_number "3"; gene_name "ENSCGRG00001018555.1"; oId "ENSCGRT00001023211.1"; contained_in "TCONS_00034135"; nearest_ref "ENSCGRT00001023211.1"; class_code "="; tss_id "TSS25267"; p_id "P17100";
LT883678v1	Cufflinks	exon	17091755	17093006	.	-	.	gene_id "XLOC_019372"; transcript_id "TCONS_00034135"; exon_number "4"; gene_name "ENSCGRG00001018555.1"; oId "CUFF.15338.1"; nearest_ref "ENSCGRT00001023211.1"; class_code "j"; tss_id "TSS25266";
LT883678v1	Cufflinks	exon	17091755	17093006	.	-	.	gene_id "XLOC_019372"; transcript_id "TCONS_00034136"; exon_number "4"; gene_name "ENSCGRG00001018555.1"; oId "ENSCGRT00001023211.1"; contained_in "TCONS_00034135"; nearest_ref "ENSCGRT00001023211.1"; class_code "="; tss_id "TSS25267"; p_id "P17100";
LT883678v1	Cufflinks	exon	17097836	17097944	.	-	.	gene_id "XLOC_019372"; transcript_id "TCONS_00034135"; exon_number "5"; gene_name "ENSCGRG00001018555.1"; oId "CUFF.15338.1"; nearest_ref "ENSCGRT00001023211.1"; class_code "j"; tss_id "TSS25266";
LT883678v1	Cufflinks	exon	17120926	17124491	.	-	.	gene_id "XLOC_019373"; transcript_id "TCONS_00034137"; exon_number "1"; gene_name "ENSCGRG00001002593.1"; oId "ENSCGRT00001003139.1"; nearest_ref "ENSCGRT00001003139.1"; class_code "="; tss_id "TSS25268"; p_id "P17101";
LT883678v1	Cufflinks	exon	17126401	17126515	.	-	.	gene_id "XLOC_019373"; transcript_id "TCONS_00034137"; exon_number "2"; gene_name "ENSCGRG00001002593.1"; oId "ENSCGRT00001003139.1"; nearest_ref "ENSCGRT00001003139.1"; class_code "="; tss_id "TSS25268"; p_id "P17101";
LT883678v1	Cufflinks	exon	17141992	17142162	.	-	.	gene_id "XLOC_019373"; transcript_id "TCONS_00034137"; exon_number "3"; gene_name "ENSCGRG00001002593.1"; oId "ENSCGRT00001003139.1"; nearest_ref "ENSCGRT00001003139.1"; class_code "="; tss_id "TSS25268"; p_id "P17101";
LT883678v1	Cufflinks	exon	17156863	17157004	.	-	.	gene_id "XLOC_019373"; transcript_id "TCONS_00034137"; exon_number "4"; gene_name "ENSCGRG00001002593.1"; oId "ENSCGRT00001003139.1"; nearest_ref "ENSCGRT00001003139.1"; class_code "="; tss_id "TSS25268"; p_id "P17101";
LT883678v1	Cufflinks	exon	17170673	17171124	.	-	.	gene_id "XLOC_019373"; transcript_id "TCONS_00034137"; exon_number "5"; gene_name "ENSCGRG00001002593.1"; oId "ENSCGRT00001003139.1"; nearest_ref "ENSCGRT00001003139.1"; class_code "="; tss_id "TSS25268"; p_id "P17101";
LT883678v1	Cufflinks	exon	17292308	17293420	.	-	.	gene_id "XLOC_019374"; transcript_id "TCONS_00034138"; exon_number "1"; gene_name "ENSCGRG00001001502.1"; oId "ENSCGRT00001001906.1"; nearest_ref "ENSCGRT00001001906.1"; class_code "="; tss_id "TSS25269"; p_id "P17102";
LT883678v1	Cufflinks	exon	17314650	17315627	.	-	.	gene_id "XLOC_019375"; transcript_id "TCONS_00034139"; exon_number "1"; gene_name "ENSCGRG00001006732.1"; oId "CUFF.15345.1"; nearest_ref "ENSCGRT00001007885.1"; class_code "o"; tss_id "TSS25270";
LT883678v1	Cufflinks	exon	17315412	17315591	.	-	.	gene_id "XLOC_019375"; transcript_id "TCONS_00034140"; exon_number "1"; gene_name "ENSCGRG00001006732.1"; oId "ENSCGRT00001007885.1"; contained_in "TCONS_00034139"; nearest_ref "ENSCGRT00001007885.1"; class_code "="; tss_id "TSS25271"; p_id "P17103";
LT883678v1	Cufflinks	exon	17316055	17316148	.	-	.	gene_id "XLOC_019375"; transcript_id "TCONS_00034139"; exon_number "2"; gene_name "ENSCGRG00001006732.1"; oId "CUFF.15345.1"; nearest_ref "ENSCGRT00001007885.1"; class_code "o"; tss_id "TSS25270";
LT883678v1	Cufflinks	exon	17316461	17316476	.	-	.	gene_id "XLOC_019375"; transcript_id "TCONS_00034139"; exon_number "3"; gene_name "ENSCGRG00001006732.1"; oId "CUFF.15345.1"; nearest_ref "ENSCGRT00001007885.1"; class_code "o"; tss_id "TSS25270";
LT883678v1	Cufflinks	exon	17803581	17803689	.	-	.	gene_id "XLOC_019376"; transcript_id "TCONS_00034141"; exon_number "1"; gene_name "ENSCGRG00001007318.1"; oId "ENSCGRT00001008562.1"; nearest_ref "ENSCGRT00001008562.1"; class_code "="; tss_id "TSS25272";
LT883678v1	Cufflinks	exon	18010764	18012610	.	-	.	gene_id "XLOC_019377"; transcript_id "TCONS_00034142"; exon_number "1"; gene_name "ENSCGRG00001019903.1"; oId "ENSCGRT00001025139.1"; nearest_ref "ENSCGRT00001025139.1"; class_code "="; tss_id "TSS25273"; p_id "P17104";
LT883678v1	Cufflinks	exon	18012626	18013103	.	-	.	gene_id "XLOC_019377"; transcript_id "TCONS_00034142"; exon_number "2"; gene_name "ENSCGRG00001019903.1"; oId "ENSCGRT00001025139.1"; nearest_ref "ENSCGRT00001025139.1"; class_code "="; tss_id "TSS25273"; p_id "P17104";
LT883678v1	Cufflinks	exon	18015011	18015135	.	-	.	gene_id "XLOC_019377"; transcript_id "TCONS_00034142"; exon_number "3"; gene_name "ENSCGRG00001019903.1"; oId "ENSCGRT00001025139.1"; nearest_ref "ENSCGRT00001025139.1"; class_code "="; tss_id "TSS25273"; p_id "P17104";
LT883678v1	Cufflinks	exon	18015230	18015291	.	-	.	gene_id "XLOC_019377"; transcript_id "TCONS_00034142"; exon_number "4"; gene_name "ENSCGRG00001019903.1"; oId "ENSCGRT00001025139.1"; nearest_ref "ENSCGRT00001025139.1"; class_code "="; tss_id "TSS25273"; p_id "P17104";
LT883678v1	Cufflinks	exon	18049955	18050742	.	-	.	gene_id "XLOC_019377"; transcript_id "TCONS_00034142"; exon_number "5"; gene_name "ENSCGRG00001019903.1"; oId "ENSCGRT00001025139.1"; nearest_ref "ENSCGRT00001025139.1"; class_code "="; tss_id "TSS25273"; p_id "P17104";
LT883678v1	Cufflinks	exon	18179610	18179675	.	+	.	gene_id "XLOC_019100"; transcript_id "TCONS_00033653"; exon_number "1"; oId "CUFF.15354.1"; class_code "u"; tss_id "TSS24903";
LT883678v1	Cufflinks	exon	18253312	18253454	.	+	.	gene_id "XLOC_019100"; transcript_id "TCONS_00033653"; exon_number "2"; oId "CUFF.15354.1"; class_code "u"; tss_id "TSS24903";
LT883678v1	Cufflinks	exon	18295869	18295999	.	+	.	gene_id "XLOC_019100"; transcript_id "TCONS_00033653"; exon_number "3"; oId "CUFF.15354.1"; class_code "u"; tss_id "TSS24903";
LT883678v1	Cufflinks	exon	18300321	18300586	.	+	.	gene_id "XLOC_019100"; transcript_id "TCONS_00033653"; exon_number "4"; oId "CUFF.15354.1"; class_code "u"; tss_id "TSS24903";
LT883678v1	Cufflinks	exon	18465710	18465877	.	+	.	gene_id "XLOC_019101"; transcript_id "TCONS_00033655"; exon_number "1"; gene_name "ENSCGRG00001011096.1"; oId "ENSCGRT00001013128.1"; nearest_ref "ENSCGRT00001013128.1"; class_code "="; tss_id "TSS24904"; p_id "P16837";
LT883678v1	Cufflinks	exon	18465710	18465877	.	+	.	gene_id "XLOC_019101"; transcript_id "TCONS_00033654"; exon_number "1"; gene_name "ENSCGRG00001011096.1"; oId "ENSCGRT00001013120.1"; nearest_ref "ENSCGRT00001013120.1"; class_code "="; tss_id "TSS24904"; p_id "P16838";
LT883678v1	Cufflinks	exon	18546112	18546205	.	+	.	gene_id "XLOC_019101"; transcript_id "TCONS_00033655"; exon_number "2"; gene_name "ENSCGRG00001011096.1"; oId "ENSCGRT00001013128.1"; nearest_ref "ENSCGRT00001013128.1"; class_code "="; tss_id "TSS24904"; p_id "P16837";
LT883678v1	Cufflinks	exon	18546112	18546201	.	+	.	gene_id "XLOC_019101"; transcript_id "TCONS_00033654"; exon_number "2"; gene_name "ENSCGRG00001011096.1"; oId "ENSCGRT00001013120.1"; nearest_ref "ENSCGRT00001013120.1"; class_code "="; tss_id "TSS24904"; p_id "P16838";
LT883678v1	Cufflinks	exon	18587832	18587893	.	+	.	gene_id "XLOC_019101"; transcript_id "TCONS_00033655"; exon_number "3"; gene_name "ENSCGRG00001011096.1"; oId "ENSCGRT00001013128.1"; nearest_ref "ENSCGRT00001013128.1"; class_code "="; tss_id "TSS24904"; p_id "P16837";
LT883678v1	Cufflinks	exon	18640993	18641130	.	+	.	gene_id "XLOC_019101"; transcript_id "TCONS_00033655"; exon_number "4"; gene_name "ENSCGRG00001011096.1"; oId "ENSCGRT00001013128.1"; nearest_ref "ENSCGRT00001013128.1"; class_code "="; tss_id "TSS24904"; p_id "P16837";
LT883678v1	Cufflinks	exon	18640993	18641130	.	+	.	gene_id "XLOC_019101"; transcript_id "TCONS_00033654"; exon_number "3"; gene_name "ENSCGRG00001011096.1"; oId "ENSCGRT00001013120.1"; nearest_ref "ENSCGRT00001013120.1"; class_code "="; tss_id "TSS24904"; p_id "P16838";
LT883678v1	Cufflinks	exon	18642213	18642404	.	+	.	gene_id "XLOC_019101"; transcript_id "TCONS_00033654"; exon_number "4"; gene_name "ENSCGRG00001011096.1"; oId "ENSCGRT00001013120.1"; nearest_ref "ENSCGRT00001013120.1"; class_code "="; tss_id "TSS24904"; p_id "P16838";
LT883678v1	Cufflinks	exon	18642288	18642395	.	+	.	gene_id "XLOC_019101"; transcript_id "TCONS_00033655"; exon_number "5"; gene_name "ENSCGRG00001011096.1"; oId "ENSCGRT00001013128.1"; nearest_ref "ENSCGRT00001013128.1"; class_code "="; tss_id "TSS24904"; p_id "P16837";
LT883678v1	Cufflinks	exon	18644135	18644309	.	+	.	gene_id "XLOC_019101"; transcript_id "TCONS_00033654"; exon_number "5"; gene_name "ENSCGRG00001011096.1"; oId "ENSCGRT00001013120.1"; nearest_ref "ENSCGRT00001013120.1"; class_code "="; tss_id "TSS24904"; p_id "P16838";
LT883678v1	Cufflinks	exon	18644189	18644309	.	+	.	gene_id "XLOC_019101"; transcript_id "TCONS_00033655"; exon_number "6"; gene_name "ENSCGRG00001011096.1"; oId "ENSCGRT00001013128.1"; nearest_ref "ENSCGRT00001013128.1"; class_code "="; tss_id "TSS24904"; p_id "P16837";
LT883678v1	Cufflinks	exon	18655318	18655531	.	+	.	gene_id "XLOC_019101"; transcript_id "TCONS_00033655"; exon_number "7"; gene_name "ENSCGRG00001011096.1"; oId "ENSCGRT00001013128.1"; nearest_ref "ENSCGRT00001013128.1"; class_code "="; tss_id "TSS24904"; p_id "P16837";
LT883678v1	Cufflinks	exon	18655318	18655531	.	+	.	gene_id "XLOC_019101"; transcript_id "TCONS_00033654"; exon_number "6"; gene_name "ENSCGRG00001011096.1"; oId "ENSCGRT00001013120.1"; nearest_ref "ENSCGRT00001013120.1"; class_code "="; tss_id "TSS24904"; p_id "P16838";
LT883678v1	Cufflinks	exon	18657209	18657313	.	+	.	gene_id "XLOC_019101"; transcript_id "TCONS_00033655"; exon_number "8"; gene_name "ENSCGRG00001011096.1"; oId "ENSCGRT00001013128.1"; nearest_ref "ENSCGRT00001013128.1"; class_code "="; tss_id "TSS24904"; p_id "P16837";
LT883678v1	Cufflinks	exon	18657209	18657313	.	+	.	gene_id "XLOC_019101"; transcript_id "TCONS_00033654"; exon_number "7"; gene_name "ENSCGRG00001011096.1"; oId "ENSCGRT00001013120.1"; nearest_ref "ENSCGRT00001013120.1"; class_code "="; tss_id "TSS24904"; p_id "P16838";
LT883678v1	Cufflinks	exon	18664044	18664131	.	+	.	gene_id "XLOC_019101"; transcript_id "TCONS_00033655"; exon_number "9"; gene_name "ENSCGRG00001011096.1"; oId "ENSCGRT00001013128.1"; nearest_ref "ENSCGRT00001013128.1"; class_code "="; tss_id "TSS24904"; p_id "P16837";
LT883678v1	Cufflinks	exon	18664044	18664131	.	+	.	gene_id "XLOC_019101"; transcript_id "TCONS_00033654"; exon_number "8"; gene_name "ENSCGRG00001011096.1"; oId "ENSCGRT00001013120.1"; nearest_ref "ENSCGRT00001013120.1"; class_code "="; tss_id "TSS24904"; p_id "P16838";
LT883678v1	Cufflinks	exon	18665743	18665826	.	+	.	gene_id "XLOC_019101"; transcript_id "TCONS_00033655"; exon_number "10"; gene_name "ENSCGRG00001011096.1"; oId "ENSCGRT00001013128.1"; nearest_ref "ENSCGRT00001013128.1"; class_code "="; tss_id "TSS24904"; p_id "P16837";
LT883678v1	Cufflinks	exon	18665743	18665826	.	+	.	gene_id "XLOC_019101"; transcript_id "TCONS_00033654"; exon_number "9"; gene_name "ENSCGRG00001011096.1"; oId "ENSCGRT00001013120.1"; nearest_ref "ENSCGRT00001013120.1"; class_code "="; tss_id "TSS24904"; p_id "P16838";
LT883678v1	Cufflinks	exon	18669978	18670179	.	+	.	gene_id "XLOC_019101"; transcript_id "TCONS_00033655"; exon_number "11"; gene_name "ENSCGRG00001011096.1"; oId "ENSCGRT00001013128.1"; nearest_ref "ENSCGRT00001013128.1"; class_code "="; tss_id "TSS24904"; p_id "P16837";
LT883678v1	Cufflinks	exon	18669978	18670179	.	+	.	gene_id "XLOC_019101"; transcript_id "TCONS_00033654"; exon_number "10"; gene_name "ENSCGRG00001011096.1"; oId "ENSCGRT00001013120.1"; nearest_ref "ENSCGRT00001013120.1"; class_code "="; tss_id "TSS24904"; p_id "P16838";
LT883678v1	Cufflinks	exon	18671286	18671362	.	+	.	gene_id "XLOC_019101"; transcript_id "TCONS_00033655"; exon_number "12"; gene_name "ENSCGRG00001011096.1"; oId "ENSCGRT00001013128.1"; nearest_ref "ENSCGRT00001013128.1"; class_code "="; tss_id "TSS24904"; p_id "P16837";
LT883678v1	Cufflinks	exon	18671286	18671362	.	+	.	gene_id "XLOC_019101"; transcript_id "TCONS_00033654"; exon_number "11"; gene_name "ENSCGRG00001011096.1"; oId "ENSCGRT00001013120.1"; nearest_ref "ENSCGRT00001013120.1"; class_code "="; tss_id "TSS24904"; p_id "P16838";
LT883678v1	Cufflinks	exon	18671502	18671603	.	+	.	gene_id "XLOC_019101"; transcript_id "TCONS_00033655"; exon_number "13"; gene_name "ENSCGRG00001011096.1"; oId "ENSCGRT00001013128.1"; nearest_ref "ENSCGRT00001013128.1"; class_code "="; tss_id "TSS24904"; p_id "P16837";
LT883678v1	Cufflinks	exon	18671502	18671603	.	+	.	gene_id "XLOC_019101"; transcript_id "TCONS_00033654"; exon_number "12"; gene_name "ENSCGRG00001011096.1"; oId "ENSCGRT00001013120.1"; nearest_ref "ENSCGRT00001013120.1"; class_code "="; tss_id "TSS24904"; p_id "P16838";
LT883678v1	Cufflinks	exon	18673991	18674112	.	+	.	gene_id "XLOC_019101"; transcript_id "TCONS_00033655"; exon_number "14"; gene_name "ENSCGRG00001011096.1"; oId "ENSCGRT00001013128.1"; nearest_ref "ENSCGRT00001013128.1"; class_code "="; tss_id "TSS24904"; p_id "P16837";
LT883678v1	Cufflinks	exon	18673991	18674112	.	+	.	gene_id "XLOC_019101"; transcript_id "TCONS_00033654"; exon_number "13"; gene_name "ENSCGRG00001011096.1"; oId "ENSCGRT00001013120.1"; nearest_ref "ENSCGRT00001013120.1"; class_code "="; tss_id "TSS24904"; p_id "P16838";
LT883678v1	Cufflinks	exon	18675148	18675217	.	+	.	gene_id "XLOC_019101"; transcript_id "TCONS_00033655"; exon_number "15"; gene_name "ENSCGRG00001011096.1"; oId "ENSCGRT00001013128.1"; nearest_ref "ENSCGRT00001013128.1"; class_code "="; tss_id "TSS24904"; p_id "P16837";
LT883678v1	Cufflinks	exon	18675148	18675217	.	+	.	gene_id "XLOC_019101"; transcript_id "TCONS_00033654"; exon_number "14"; gene_name "ENSCGRG00001011096.1"; oId "ENSCGRT00001013120.1"; nearest_ref "ENSCGRT00001013120.1"; class_code "="; tss_id "TSS24904"; p_id "P16838";
LT883678v1	Cufflinks	exon	18675986	18676149	.	+	.	gene_id "XLOC_019101"; transcript_id "TCONS_00033655"; exon_number "16"; gene_name "ENSCGRG00001011096.1"; oId "ENSCGRT00001013128.1"; nearest_ref "ENSCGRT00001013128.1"; class_code "="; tss_id "TSS24904"; p_id "P16837";
LT883678v1	Cufflinks	exon	18675986	18676149	.	+	.	gene_id "XLOC_019101"; transcript_id "TCONS_00033654"; exon_number "15"; gene_name "ENSCGRG00001011096.1"; oId "ENSCGRT00001013120.1"; nearest_ref "ENSCGRT00001013120.1"; class_code "="; tss_id "TSS24904"; p_id "P16838";
LT883678v1	Cufflinks	exon	18697562	18697706	.	+	.	gene_id "XLOC_019101"; transcript_id "TCONS_00033655"; exon_number "17"; gene_name "ENSCGRG00001011096.1"; oId "ENSCGRT00001013128.1"; nearest_ref "ENSCGRT00001013128.1"; class_code "="; tss_id "TSS24904"; p_id "P16837";
LT883678v1	Cufflinks	exon	18697562	18697706	.	+	.	gene_id "XLOC_019101"; transcript_id "TCONS_00033654"; exon_number "16"; gene_name "ENSCGRG00001011096.1"; oId "ENSCGRT00001013120.1"; nearest_ref "ENSCGRT00001013120.1"; class_code "="; tss_id "TSS24904"; p_id "P16838";
LT883678v1	Cufflinks	exon	18914571	18915213	.	+	.	gene_id "XLOC_019102"; transcript_id "TCONS_00033656"; exon_number "1"; gene_name "ENSCGRG00001017688.1"; oId "ENSCGRT00001021962.1"; nearest_ref "ENSCGRT00001021962.1"; class_code "="; tss_id "TSS24905"; p_id "P16839";
LT883678v1	Cufflinks	exon	18915467	18915670	.	+	.	gene_id "XLOC_019102"; transcript_id "TCONS_00033656"; exon_number "2"; gene_name "ENSCGRG00001017688.1"; oId "ENSCGRT00001021962.1"; nearest_ref "ENSCGRT00001021962.1"; class_code "="; tss_id "TSS24905"; p_id "P16839";
LT883678v1	Cufflinks	exon	18936360	18936482	.	+	.	gene_id "XLOC_019102"; transcript_id "TCONS_00033656"; exon_number "3"; gene_name "ENSCGRG00001017688.1"; oId "ENSCGRT00001021962.1"; nearest_ref "ENSCGRT00001021962.1"; class_code "="; tss_id "TSS24905"; p_id "P16839";
LT883678v1	Cufflinks	exon	18955198	18955208	.	-	.	gene_id "XLOC_019378"; transcript_id "TCONS_00034143"; exon_number "1"; gene_name "ENSCGRG00001017688.1"; oId "CUFF.15380.1"; nearest_ref "ENSCGRT00001021962.1"; class_code "x"; tss_id "TSS25274";
LT883678v1	Cufflinks	exon	18967391	18967660	.	+	.	gene_id "XLOC_019102"; transcript_id "TCONS_00033656"; exon_number "4"; gene_name "ENSCGRG00001017688.1"; oId "ENSCGRT00001021962.1"; nearest_ref "ENSCGRT00001021962.1"; class_code "="; tss_id "TSS24905"; p_id "P16839";
LT883678v1	Cufflinks	exon	18994567	18999253	.	+	.	gene_id "XLOC_019102"; transcript_id "TCONS_00033656"; exon_number "5"; gene_name "ENSCGRG00001017688.1"; oId "ENSCGRT00001021962.1"; nearest_ref "ENSCGRT00001021962.1"; class_code "="; tss_id "TSS24905"; p_id "P16839";
LT883678v1	Cufflinks	exon	19005676	19005985	.	-	.	gene_id "XLOC_019378"; transcript_id "TCONS_00034143"; exon_number "2"; gene_name "ENSCGRG00001017688.1"; oId "CUFF.15380.1"; nearest_ref "ENSCGRT00001021962.1"; class_code "x"; tss_id "TSS25274";
LT883678v1	Cufflinks	exon	19041704	19041811	.	-	.	gene_id "XLOC_019379"; transcript_id "TCONS_00034144"; exon_number "1"; gene_name "ENSCGRG00001003924.1"; oId "ENSCGRT00001004666.1"; nearest_ref "ENSCGRT00001004666.1"; class_code "="; tss_id "TSS25275";
LT883678v1	Cufflinks	exon	19537071	19537177	.	-	.	gene_id "XLOC_019380"; transcript_id "TCONS_00034145"; exon_number "1"; gene_name "ENSCGRG00001008092.1"; oId "ENSCGRT00001009429.1"; nearest_ref "ENSCGRT00001009429.1"; class_code "="; tss_id "TSS25276";
LT883678v1	Cufflinks	exon	19600233	19600538	.	-	.	gene_id "XLOC_019381"; transcript_id "TCONS_00034146"; exon_number "1"; gene_name "ENSCGRG00001009441.1"; oId "ENSCGRT00001010959.1"; nearest_ref "ENSCGRT00001010959.1"; class_code "="; tss_id "TSS25277";
LT883678v1	Cufflinks	exon	19887813	19888190	.	-	.	gene_id "XLOC_019382"; transcript_id "TCONS_00034147"; exon_number "1"; gene_name "ENSCGRG00001017234.1"; oId "ENSCGRT00001021349.1"; nearest_ref "ENSCGRT00001021349.1"; class_code "="; tss_id "TSS25278"; p_id "P17105";
LT883678v1	Cufflinks	exon	19889038	19889185	.	-	.	gene_id "XLOC_019382"; transcript_id "TCONS_00034147"; exon_number "2"; gene_name "ENSCGRG00001017234.1"; oId "ENSCGRT00001021349.1"; nearest_ref "ENSCGRT00001021349.1"; class_code "="; tss_id "TSS25278"; p_id "P17105";
LT883678v1	Cufflinks	exon	19894993	19895068	.	-	.	gene_id "XLOC_019382"; transcript_id "TCONS_00034147"; exon_number "3"; gene_name "ENSCGRG00001017234.1"; oId "ENSCGRT00001021349.1"; nearest_ref "ENSCGRT00001021349.1"; class_code "="; tss_id "TSS25278"; p_id "P17105";
LT883678v1	Cufflinks	exon	19897976	19898032	.	-	.	gene_id "XLOC_019382"; transcript_id "TCONS_00034147"; exon_number "4"; gene_name "ENSCGRG00001017234.1"; oId "ENSCGRT00001021349.1"; nearest_ref "ENSCGRT00001021349.1"; class_code "="; tss_id "TSS25278"; p_id "P17105";
LT883678v1	Cufflinks	exon	19899183	19899297	.	-	.	gene_id "XLOC_019382"; transcript_id "TCONS_00034147"; exon_number "5"; gene_name "ENSCGRG00001017234.1"; oId "ENSCGRT00001021349.1"; nearest_ref "ENSCGRT00001021349.1"; class_code "="; tss_id "TSS25278"; p_id "P17105";
LT883678v1	Cufflinks	exon	19925543	19925722	.	-	.	gene_id "XLOC_019382"; transcript_id "TCONS_00034147"; exon_number "6"; gene_name "ENSCGRG00001017234.1"; oId "ENSCGRT00001021349.1"; nearest_ref "ENSCGRT00001021349.1"; class_code "="; tss_id "TSS25278"; p_id "P17105";
LT883678v1	Cufflinks	exon	19929419	19929429	.	+	.	gene_id "XLOC_019103"; transcript_id "TCONS_00033657"; exon_number "1"; gene_name "ENSCGRG00001023123.1"; oId "CUFF.15383.1"; nearest_ref "ENSCGRT00001029799.1"; class_code "j"; tss_id "TSS24906";
LT883678v1	Cufflinks	exon	20014440	20014448	.	+	.	gene_id "XLOC_019103"; transcript_id "TCONS_00033658"; exon_number "1"; gene_name "ENSCGRG00001023123.1"; oId "CUFF.15383.2"; nearest_ref "ENSCGRT00001029799.1"; class_code "o"; tss_id "TSS24907";
LT883678v1	Cufflinks	exon	20114051	20114325	.	+	.	gene_id "XLOC_019103"; transcript_id "TCONS_00033659"; exon_number "1"; gene_name "ENSCGRG00001023123.1"; oId "ENSCGRT00001029799.1"; nearest_ref "ENSCGRT00001029799.1"; class_code "="; tss_id "TSS24908"; p_id "P16840";
LT883678v1	Cufflinks	exon	20132062	20132147	.	+	.	gene_id "XLOC_019103"; transcript_id "TCONS_00033659"; exon_number "2"; gene_name "ENSCGRG00001023123.1"; oId "ENSCGRT00001029799.1"; nearest_ref "ENSCGRT00001029799.1"; class_code "="; tss_id "TSS24908"; p_id "P16840";
LT883678v1	Cufflinks	exon	20143176	20143428	.	+	.	gene_id "XLOC_019103"; transcript_id "TCONS_00033659"; exon_number "3"; gene_name "ENSCGRG00001023123.1"; oId "ENSCGRT00001029799.1"; nearest_ref "ENSCGRT00001029799.1"; class_code "="; tss_id "TSS24908"; p_id "P16840";
LT883678v1	Cufflinks	exon	20144262	20144576	.	+	.	gene_id "XLOC_019103"; transcript_id "TCONS_00033659"; exon_number "4"; gene_name "ENSCGRG00001023123.1"; oId "ENSCGRT00001029799.1"; nearest_ref "ENSCGRT00001029799.1"; class_code "="; tss_id "TSS24908"; p_id "P16840";
LT883678v1	Cufflinks	exon	20146590	20146805	.	+	.	gene_id "XLOC_019103"; transcript_id "TCONS_00033659"; exon_number "5"; gene_name "ENSCGRG00001023123.1"; oId "ENSCGRT00001029799.1"; nearest_ref "ENSCGRT00001029799.1"; class_code "="; tss_id "TSS24908"; p_id "P16840";
LT883678v1	Cufflinks	exon	20146687	20146805	.	+	.	gene_id "XLOC_019103"; transcript_id "TCONS_00033657"; exon_number "2"; gene_name "ENSCGRG00001023123.1"; oId "CUFF.15383.1"; nearest_ref "ENSCGRT00001029799.1"; class_code "j"; tss_id "TSS24906";
LT883678v1	Cufflinks	exon	20147148	20147306	.	+	.	gene_id "XLOC_019103"; transcript_id "TCONS_00033657"; exon_number "3"; gene_name "ENSCGRG00001023123.1"; oId "CUFF.15383.1"; nearest_ref "ENSCGRT00001029799.1"; class_code "j"; tss_id "TSS24906";
LT883678v1	Cufflinks	exon	20147148	20147306	.	+	.	gene_id "XLOC_019103"; transcript_id "TCONS_00033659"; exon_number "6"; gene_name "ENSCGRG00001023123.1"; oId "ENSCGRT00001029799.1"; nearest_ref "ENSCGRT00001029799.1"; class_code "="; tss_id "TSS24908"; p_id "P16840";
LT883678v1	Cufflinks	exon	20151707	20152934	.	+	.	gene_id "XLOC_019103"; transcript_id "TCONS_00033657"; exon_number "4"; gene_name "ENSCGRG00001023123.1"; oId "CUFF.15383.1"; nearest_ref "ENSCGRT00001029799.1"; class_code "j"; tss_id "TSS24906";
LT883678v1	Cufflinks	exon	20151707	20152929	.	+	.	gene_id "XLOC_019103"; transcript_id "TCONS_00033659"; exon_number "7"; gene_name "ENSCGRG00001023123.1"; oId "ENSCGRT00001029799.1"; nearest_ref "ENSCGRT00001029799.1"; class_code "="; tss_id "TSS24908"; p_id "P16840";
LT883678v1	Cufflinks	exon	20152592	20152696	.	-	.	gene_id "XLOC_019383"; transcript_id "TCONS_00034148"; exon_number "1"; gene_name "ENSCGRG00001023123.1"; oId "CUFF.15384.1"; nearest_ref "ENSCGRT00001029799.1"; class_code "x"; tss_id "TSS25279";
LT883678v1	Cufflinks	exon	20152767	20152934	.	+	.	gene_id "XLOC_019103"; transcript_id "TCONS_00033658"; exon_number "2"; gene_name "ENSCGRG00001023123.1"; oId "CUFF.15383.2"; nearest_ref "ENSCGRT00001029799.1"; class_code "o"; tss_id "TSS24907";
LT883678v1	Cufflinks	exon	20152796	20152931	.	-	.	gene_id "XLOC_019383"; transcript_id "TCONS_00034148"; exon_number "2"; gene_name "ENSCGRG00001023123.1"; oId "CUFF.15384.1"; nearest_ref "ENSCGRT00001029799.1"; class_code "x"; tss_id "TSS25279";
LT883678v1	Cufflinks	exon	20166063	20166169	.	-	.	gene_id "XLOC_019384"; transcript_id "TCONS_00034149"; exon_number "1"; gene_name "ENSCGRG00001006229.1"; oId "ENSCGRT00001007323.1"; nearest_ref "ENSCGRT00001007323.1"; class_code "="; tss_id "TSS25280";
LT883678v1	Cufflinks	exon	20212945	20212960	.	+	.	gene_id "XLOC_019104"; transcript_id "TCONS_00033660"; exon_number "1"; gene_name "ENSCGRG00001020610.1"; oId "CUFF.15389.1"; nearest_ref "ENSCGRT00001026139.1"; class_code "o"; tss_id "TSS24909";
LT883678v1	Cufflinks	exon	20257274	20257291	.	+	.	gene_id "XLOC_019105"; transcript_id "TCONS_00033661"; exon_number "1"; gene_name "ENSCGRG00001002750.1"; oId "CUFF.15391.1"; nearest_ref "ENSCGRT00001003313.1"; class_code "o"; tss_id "TSS24912";
LT883678v1	Cufflinks	exon	20258064	20258127	.	+	.	gene_id "XLOC_019106"; transcript_id "TCONS_00033662"; exon_number "1"; gene_name "ENSCGRG00001002750.1"; oId "ENSCGRT00001003313.1"; nearest_ref "ENSCGRT00001003313.1"; class_code "="; tss_id "TSS24913";
LT883678v1	Cufflinks	exon	20263010	20263121	.	+	.	gene_id "XLOC_019105"; transcript_id "TCONS_00033661"; exon_number "2"; gene_name "ENSCGRG00001002750.1"; oId "CUFF.15391.1"; nearest_ref "ENSCGRT00001003313.1"; class_code "o"; tss_id "TSS24912";
LT883678v1	Cufflinks	exon	20325783	20325795	.	-	.	gene_id "XLOC_019385"; transcript_id "TCONS_00034150"; exon_number "1"; gene_name "ENSCGRG00001020610.1"; oId "CUFF.15390.1"; nearest_ref "ENSCGRT00001026139.1"; class_code "x"; tss_id "TSS25281";
LT883678v1	Cufflinks	exon	20334380	20334390	.	+	.	gene_id "XLOC_019104"; transcript_id "TCONS_00033663"; exon_number "1"; gene_name "ENSCGRG00001020610.1"; oId "CUFF.15389.2"; nearest_ref "ENSCGRT00001026139.1"; class_code "o"; tss_id "TSS24910";
LT883678v1	Cufflinks	exon	20338095	20338581	.	+	.	gene_id "XLOC_019107"; transcript_id "TCONS_00033664"; exon_number "1"; gene_name "ENSCGRG00001020610.1"; oId "ENSCGRT00001026139.1"; nearest_ref "ENSCGRT00001026139.1"; class_code "="; tss_id "TSS24914"; p_id "P16842";
LT883678v1	Cufflinks	exon	20338915	20339102	.	+	.	gene_id "XLOC_019107"; transcript_id "TCONS_00033664"; exon_number "2"; gene_name "ENSCGRG00001020610.1"; oId "ENSCGRT00001026139.1"; nearest_ref "ENSCGRT00001026139.1"; class_code "="; tss_id "TSS24914"; p_id "P16842";
LT883678v1	Cufflinks	exon	20343509	20345502	.	+	.	gene_id "XLOC_019107"; transcript_id "TCONS_00033664"; exon_number "3"; gene_name "ENSCGRG00001020610.1"; oId "ENSCGRT00001026139.1"; nearest_ref "ENSCGRT00001026139.1"; class_code "="; tss_id "TSS24914"; p_id "P16842";
LT883678v1	Cufflinks	exon	20361940	20362029	.	+	.	gene_id "XLOC_019104"; transcript_id "TCONS_00033665"; exon_number "1"; gene_name "ENSCGRG00001019680.1"; oId "CUFF.15389.4"; nearest_ref "ENSCGRT00001024802.1"; class_code "j"; tss_id "TSS24911";
LT883678v1	Cufflinks	exon	20361940	20362029	.	+	.	gene_id "XLOC_019104"; transcript_id "TCONS_00033666"; exon_number "1"; gene_name "ENSCGRG00001019680.1"; oId "ENSCGRT00001024802.1"; nearest_ref "ENSCGRT00001024802.1"; class_code "="; tss_id "TSS24911"; p_id "P16841";
LT883678v1	Cufflinks	exon	20361940	20362029	.	+	.	gene_id "XLOC_019104"; transcript_id "TCONS_00033667"; exon_number "1"; gene_name "ENSCGRG00001019680.1"; oId "CUFF.15389.5"; nearest_ref "ENSCGRT00001024802.1"; class_code "="; tss_id "TSS24911"; p_id "P16841";
LT883678v1	Cufflinks	exon	20363422	20363586	.	+	.	gene_id "XLOC_019104"; transcript_id "TCONS_00033665"; exon_number "2"; gene_name "ENSCGRG00001019680.1"; oId "CUFF.15389.4"; nearest_ref "ENSCGRT00001024802.1"; class_code "j"; tss_id "TSS24911";
LT883678v1	Cufflinks	exon	20363422	20363586	.	+	.	gene_id "XLOC_019104"; transcript_id "TCONS_00033666"; exon_number "2"; gene_name "ENSCGRG00001019680.1"; oId "ENSCGRT00001024802.1"; nearest_ref "ENSCGRT00001024802.1"; class_code "="; tss_id "TSS24911"; p_id "P16841";
LT883678v1	Cufflinks	exon	20363422	20363586	.	+	.	gene_id "XLOC_019104"; transcript_id "TCONS_00033667"; exon_number "2"; gene_name "ENSCGRG00001019680.1"; oId "CUFF.15389.5"; nearest_ref "ENSCGRT00001024802.1"; class_code "="; tss_id "TSS24911"; p_id "P16841";
LT883678v1	Cufflinks	exon	20365221	20365934	.	+	.	gene_id "XLOC_019104"; transcript_id "TCONS_00033665"; exon_number "3"; gene_name "ENSCGRG00001019680.1"; oId "CUFF.15389.4"; nearest_ref "ENSCGRT00001024802.1"; class_code "j"; tss_id "TSS24911";
LT883678v1	Cufflinks	exon	20391690	20392043	.	+	.	gene_id "XLOC_019104"; transcript_id "TCONS_00033666"; exon_number "3"; gene_name "ENSCGRG00001019680.1"; oId "ENSCGRT00001024802.1"; nearest_ref "ENSCGRT00001024802.1"; class_code "="; tss_id "TSS24911"; p_id "P16841";
LT883678v1	Cufflinks	exon	20391690	20394056	.	+	.	gene_id "XLOC_019104"; transcript_id "TCONS_00033667"; exon_number "3"; gene_name "ENSCGRG00001019680.1"; oId "CUFF.15389.5"; nearest_ref "ENSCGRT00001024802.1"; class_code "="; tss_id "TSS24911"; p_id "P16841";
LT883678v1	Cufflinks	exon	20393605	20394056	.	+	.	gene_id "XLOC_019104"; transcript_id "TCONS_00033663"; exon_number "2"; gene_name "ENSCGRG00001020610.1"; oId "CUFF.15389.2"; nearest_ref "ENSCGRT00001026139.1"; class_code "o"; tss_id "TSS24910";
LT883678v1	Cufflinks	exon	20393651	20394056	.	-	.	gene_id "XLOC_019385"; transcript_id "TCONS_00034150"; exon_number "2"; gene_name "ENSCGRG00001020610.1"; oId "CUFF.15390.1"; nearest_ref "ENSCGRT00001026139.1"; class_code "x"; tss_id "TSS25281";
LT883678v1	Cufflinks	exon	20393697	20394056	.	+	.	gene_id "XLOC_019104"; transcript_id "TCONS_00033660"; exon_number "2"; gene_name "ENSCGRG00001020610.1"; oId "CUFF.15389.1"; nearest_ref "ENSCGRT00001026139.1"; class_code "o"; tss_id "TSS24909";
LT883678v1	Cufflinks	exon	20464608	20464756	.	-	.	gene_id "XLOC_019386"; transcript_id "TCONS_00034151"; exon_number "1"; gene_name "ENSCGRG00001011551.1"; oId "CUFF.15402.3"; nearest_ref "ENSCGRT00001013646.1"; class_code "x"; tss_id "TSS25282";
LT883678v1	Cufflinks	exon	20505553	20505561	.	+	.	gene_id "XLOC_019108"; transcript_id "TCONS_00033668"; exon_number "1"; gene_name "ENSCGRG00001022803.1"; oId "CUFF.15403.1"; nearest_ref "ENSCGRT00001029337.1"; class_code "j"; tss_id "TSS24915";
LT883678v1	Cufflinks	exon	20512293	20513174	.	+	.	gene_id "XLOC_019109"; transcript_id "TCONS_00033669"; exon_number "1"; gene_name "ENSCGRG00001011551.1"; oId "ENSCGRT00001013646.1"; nearest_ref "ENSCGRT00001013646.1"; class_code "="; tss_id "TSS24919"; p_id "P16844";
LT883678v1	Cufflinks	exon	20536983	20536995	.	+	.	gene_id "XLOC_019109"; transcript_id "TCONS_00033670"; exon_number "1"; gene_name "ENSCGRG00001011551.1"; oId "CUFF.15404.2"; nearest_ref "ENSCGRT00001013646.1"; class_code "j"; tss_id "TSS24920";
LT883678v1	Cufflinks	exon	20540399	20541615	.	+	.	gene_id "XLOC_019109"; transcript_id "TCONS_00033669"; exon_number "2"; gene_name "ENSCGRG00001011551.1"; oId "ENSCGRT00001013646.1"; nearest_ref "ENSCGRT00001013646.1"; class_code "="; tss_id "TSS24919"; p_id "P16844";
LT883678v1	Cufflinks	exon	20540399	20541615	.	+	.	gene_id "XLOC_019109"; transcript_id "TCONS_00033670"; exon_number "2"; gene_name "ENSCGRG00001011551.1"; oId "CUFF.15404.2"; nearest_ref "ENSCGRT00001013646.1"; class_code "j"; tss_id "TSS24920";
LT883678v1	Cufflinks	exon	20554859	20554877	.	+	.	gene_id "XLOC_019108"; transcript_id "TCONS_00033671"; exon_number "1"; gene_name "ENSCGRG00001011551.1"; oId "CUFF.15403.2"; nearest_ref "ENSCGRT00001013646.1"; class_code "o"; tss_id "TSS24916";
LT883678v1	Cufflinks	exon	20561089	20561280	.	+	.	gene_id "XLOC_019109"; transcript_id "TCONS_00033669"; exon_number "3"; gene_name "ENSCGRG00001011551.1"; oId "ENSCGRT00001013646.1"; nearest_ref "ENSCGRT00001013646.1"; class_code "="; tss_id "TSS24919"; p_id "P16844";
LT883678v1	Cufflinks	exon	20561089	20561280	.	+	.	gene_id "XLOC_019109"; transcript_id "TCONS_00033670"; exon_number "3"; gene_name "ENSCGRG00001011551.1"; oId "CUFF.15404.2"; nearest_ref "ENSCGRT00001013646.1"; class_code "j"; tss_id "TSS24920";
LT883678v1	Cufflinks	exon	20570892	20571026	.	+	.	gene_id "XLOC_019109"; transcript_id "TCONS_00033669"; exon_number "4"; gene_name "ENSCGRG00001011551.1"; oId "ENSCGRT00001013646.1"; nearest_ref "ENSCGRT00001013646.1"; class_code "="; tss_id "TSS24919"; p_id "P16844";
LT883678v1	Cufflinks	exon	20570892	20571026	.	+	.	gene_id "XLOC_019109"; transcript_id "TCONS_00033670"; exon_number "4"; gene_name "ENSCGRG00001011551.1"; oId "CUFF.15404.2"; nearest_ref "ENSCGRT00001013646.1"; class_code "j"; tss_id "TSS24920";
LT883678v1	Cufflinks	exon	20571917	20572090	.	+	.	gene_id "XLOC_019109"; transcript_id "TCONS_00033669"; exon_number "5"; gene_name "ENSCGRG00001011551.1"; oId "ENSCGRT00001013646.1"; nearest_ref "ENSCGRT00001013646.1"; class_code "="; tss_id "TSS24919"; p_id "P16844";
LT883678v1	Cufflinks	exon	20571917	20572090	.	+	.	gene_id "XLOC_019109"; transcript_id "TCONS_00033670"; exon_number "5"; gene_name "ENSCGRG00001011551.1"; oId "CUFF.15404.2"; nearest_ref "ENSCGRT00001013646.1"; class_code "j"; tss_id "TSS24920";
LT883678v1	Cufflinks	exon	20576417	20576577	.	+	.	gene_id "XLOC_019109"; transcript_id "TCONS_00033669"; exon_number "6"; gene_name "ENSCGRG00001011551.1"; oId "ENSCGRT00001013646.1"; nearest_ref "ENSCGRT00001013646.1"; class_code "="; tss_id "TSS24919"; p_id "P16844";
LT883678v1	Cufflinks	exon	20576417	20576577	.	+	.	gene_id "XLOC_019109"; transcript_id "TCONS_00033670"; exon_number "6"; gene_name "ENSCGRG00001011551.1"; oId "CUFF.15404.2"; nearest_ref "ENSCGRT00001013646.1"; class_code "j"; tss_id "TSS24920";
LT883678v1	Cufflinks	exon	20577022	20577030	.	+	.	gene_id "XLOC_019108"; transcript_id "TCONS_00033672"; exon_number "1"; gene_name "ENSCGRG00001022803.1"; oId "CUFF.15403.3"; nearest_ref "ENSCGRT00001029337.1"; class_code "j"; tss_id "TSS24917";
LT883678v1	Cufflinks	exon	20578691	20578793	.	+	.	gene_id "XLOC_019109"; transcript_id "TCONS_00033669"; exon_number "7"; gene_name "ENSCGRG00001011551.1"; oId "ENSCGRT00001013646.1"; nearest_ref "ENSCGRT00001013646.1"; class_code "="; tss_id "TSS24919"; p_id "P16844";
LT883678v1	Cufflinks	exon	20578691	20578793	.	+	.	gene_id "XLOC_019109"; transcript_id "TCONS_00033670"; exon_number "7"; gene_name "ENSCGRG00001011551.1"; oId "CUFF.15404.2"; nearest_ref "ENSCGRT00001013646.1"; class_code "j"; tss_id "TSS24920";
LT883678v1	Cufflinks	exon	20578911	20579047	.	+	.	gene_id "XLOC_019109"; transcript_id "TCONS_00033669"; exon_number "8"; gene_name "ENSCGRG00001011551.1"; oId "ENSCGRT00001013646.1"; nearest_ref "ENSCGRT00001013646.1"; class_code "="; tss_id "TSS24919"; p_id "P16844";
LT883678v1	Cufflinks	exon	20578911	20579047	.	+	.	gene_id "XLOC_019109"; transcript_id "TCONS_00033670"; exon_number "8"; gene_name "ENSCGRG00001011551.1"; oId "CUFF.15404.2"; nearest_ref "ENSCGRT00001013646.1"; class_code "j"; tss_id "TSS24920";
LT883678v1	Cufflinks	exon	20579723	20579884	.	+	.	gene_id "XLOC_019109"; transcript_id "TCONS_00033669"; exon_number "9"; gene_name "ENSCGRG00001011551.1"; oId "ENSCGRT00001013646.1"; nearest_ref "ENSCGRT00001013646.1"; class_code "="; tss_id "TSS24919"; p_id "P16844";
LT883678v1	Cufflinks	exon	20579723	20579884	.	+	.	gene_id "XLOC_019109"; transcript_id "TCONS_00033670"; exon_number "9"; gene_name "ENSCGRG00001011551.1"; oId "CUFF.15404.2"; nearest_ref "ENSCGRT00001013646.1"; class_code "j"; tss_id "TSS24920";
LT883678v1	Cufflinks	exon	20580582	20580681	.	+	.	gene_id "XLOC_019109"; transcript_id "TCONS_00033669"; exon_number "10"; gene_name "ENSCGRG00001011551.1"; oId "ENSCGRT00001013646.1"; nearest_ref "ENSCGRT00001013646.1"; class_code "="; tss_id "TSS24919"; p_id "P16844";
LT883678v1	Cufflinks	exon	20580582	20580681	.	+	.	gene_id "XLOC_019109"; transcript_id "TCONS_00033670"; exon_number "10"; gene_name "ENSCGRG00001011551.1"; oId "CUFF.15404.2"; nearest_ref "ENSCGRT00001013646.1"; class_code "j"; tss_id "TSS24920";
LT883678v1	Cufflinks	exon	20584741	20584959	.	+	.	gene_id "XLOC_019109"; transcript_id "TCONS_00033669"; exon_number "11"; gene_name "ENSCGRG00001011551.1"; oId "ENSCGRT00001013646.1"; nearest_ref "ENSCGRT00001013646.1"; class_code "="; tss_id "TSS24919"; p_id "P16844";
LT883678v1	Cufflinks	exon	20584741	20584959	.	+	.	gene_id "XLOC_019109"; transcript_id "TCONS_00033670"; exon_number "11"; gene_name "ENSCGRG00001011551.1"; oId "CUFF.15404.2"; nearest_ref "ENSCGRT00001013646.1"; class_code "j"; tss_id "TSS24920";
LT883678v1	Cufflinks	exon	20593022	20593168	.	+	.	gene_id "XLOC_019109"; transcript_id "TCONS_00033669"; exon_number "12"; gene_name "ENSCGRG00001011551.1"; oId "ENSCGRT00001013646.1"; nearest_ref "ENSCGRT00001013646.1"; class_code "="; tss_id "TSS24919"; p_id "P16844";
LT883678v1	Cufflinks	exon	20593022	20593168	.	+	.	gene_id "XLOC_019109"; transcript_id "TCONS_00033670"; exon_number "12"; gene_name "ENSCGRG00001011551.1"; oId "CUFF.15404.2"; nearest_ref "ENSCGRT00001013646.1"; class_code "j"; tss_id "TSS24920";
LT883678v1	Cufflinks	exon	20594763	20594919	.	+	.	gene_id "XLOC_019109"; transcript_id "TCONS_00033669"; exon_number "13"; gene_name "ENSCGRG00001011551.1"; oId "ENSCGRT00001013646.1"; nearest_ref "ENSCGRT00001013646.1"; class_code "="; tss_id "TSS24919"; p_id "P16844";
LT883678v1	Cufflinks	exon	20594763	20594919	.	+	.	gene_id "XLOC_019109"; transcript_id "TCONS_00033670"; exon_number "13"; gene_name "ENSCGRG00001011551.1"; oId "CUFF.15404.2"; nearest_ref "ENSCGRT00001013646.1"; class_code "j"; tss_id "TSS24920";
LT883678v1	Cufflinks	exon	20595095	20595235	.	+	.	gene_id "XLOC_019109"; transcript_id "TCONS_00033669"; exon_number "14"; gene_name "ENSCGRG00001011551.1"; oId "ENSCGRT00001013646.1"; nearest_ref "ENSCGRT00001013646.1"; class_code "="; tss_id "TSS24919"; p_id "P16844";
LT883678v1	Cufflinks	exon	20595095	20595235	.	+	.	gene_id "XLOC_019109"; transcript_id "TCONS_00033670"; exon_number "14"; gene_name "ENSCGRG00001011551.1"; oId "CUFF.15404.2"; nearest_ref "ENSCGRT00001013646.1"; class_code "j"; tss_id "TSS24920";
LT883678v1	Cufflinks	exon	20599194	20599424	.	+	.	gene_id "XLOC_019109"; transcript_id "TCONS_00033669"; exon_number "15"; gene_name "ENSCGRG00001011551.1"; oId "ENSCGRT00001013646.1"; nearest_ref "ENSCGRT00001013646.1"; class_code "="; tss_id "TSS24919"; p_id "P16844";
LT883678v1	Cufflinks	exon	20599194	20599424	.	+	.	gene_id "XLOC_019109"; transcript_id "TCONS_00033670"; exon_number "15"; gene_name "ENSCGRG00001011551.1"; oId "CUFF.15404.2"; nearest_ref "ENSCGRT00001013646.1"; class_code "j"; tss_id "TSS24920";
LT883678v1	Cufflinks	exon	20601231	20601311	.	+	.	gene_id "XLOC_019109"; transcript_id "TCONS_00033669"; exon_number "16"; gene_name "ENSCGRG00001011551.1"; oId "ENSCGRT00001013646.1"; nearest_ref "ENSCGRT00001013646.1"; class_code "="; tss_id "TSS24919"; p_id "P16844";
LT883678v1	Cufflinks	exon	20601231	20601311	.	+	.	gene_id "XLOC_019109"; transcript_id "TCONS_00033670"; exon_number "16"; gene_name "ENSCGRG00001011551.1"; oId "CUFF.15404.2"; nearest_ref "ENSCGRT00001013646.1"; class_code "j"; tss_id "TSS24920";
LT883678v1	Cufflinks	exon	20604749	20604930	.	+	.	gene_id "XLOC_019109"; transcript_id "TCONS_00033669"; exon_number "17"; gene_name "ENSCGRG00001011551.1"; oId "ENSCGRT00001013646.1"; nearest_ref "ENSCGRT00001013646.1"; class_code "="; tss_id "TSS24919"; p_id "P16844";
LT883678v1	Cufflinks	exon	20604749	20604930	.	+	.	gene_id "XLOC_019109"; transcript_id "TCONS_00033670"; exon_number "17"; gene_name "ENSCGRG00001011551.1"; oId "CUFF.15404.2"; nearest_ref "ENSCGRT00001013646.1"; class_code "j"; tss_id "TSS24920";
LT883678v1	Cufflinks	exon	20607551	20607660	.	+	.	gene_id "XLOC_019109"; transcript_id "TCONS_00033669"; exon_number "18"; gene_name "ENSCGRG00001011551.1"; oId "ENSCGRT00001013646.1"; nearest_ref "ENSCGRT00001013646.1"; class_code "="; tss_id "TSS24919"; p_id "P16844";
LT883678v1	Cufflinks	exon	20607551	20607660	.	+	.	gene_id "XLOC_019109"; transcript_id "TCONS_00033670"; exon_number "18"; gene_name "ENSCGRG00001011551.1"; oId "CUFF.15404.2"; nearest_ref "ENSCGRT00001013646.1"; class_code "j"; tss_id "TSS24920";
LT883678v1	Cufflinks	exon	20608819	20608984	.	+	.	gene_id "XLOC_019109"; transcript_id "TCONS_00033669"; exon_number "19"; gene_name "ENSCGRG00001011551.1"; oId "ENSCGRT00001013646.1"; nearest_ref "ENSCGRT00001013646.1"; class_code "="; tss_id "TSS24919"; p_id "P16844";
LT883678v1	Cufflinks	exon	20608819	20608984	.	+	.	gene_id "XLOC_019109"; transcript_id "TCONS_00033670"; exon_number "19"; gene_name "ENSCGRG00001011551.1"; oId "CUFF.15404.2"; nearest_ref "ENSCGRT00001013646.1"; class_code "j"; tss_id "TSS24920";
LT883678v1	Cufflinks	exon	20617755	20617891	.	+	.	gene_id "XLOC_019109"; transcript_id "TCONS_00033669"; exon_number "20"; gene_name "ENSCGRG00001011551.1"; oId "ENSCGRT00001013646.1"; nearest_ref "ENSCGRT00001013646.1"; class_code "="; tss_id "TSS24919"; p_id "P16844";
LT883678v1	Cufflinks	exon	20617755	20617891	.	+	.	gene_id "XLOC_019109"; transcript_id "TCONS_00033670"; exon_number "20"; gene_name "ENSCGRG00001011551.1"; oId "CUFF.15404.2"; nearest_ref "ENSCGRT00001013646.1"; class_code "j"; tss_id "TSS24920";
LT883678v1	Cufflinks	exon	20617995	20620325	.	+	.	gene_id "XLOC_019109"; transcript_id "TCONS_00033669"; exon_number "21"; gene_name "ENSCGRG00001011551.1"; oId "ENSCGRT00001013646.1"; nearest_ref "ENSCGRT00001013646.1"; class_code "="; tss_id "TSS24919"; p_id "P16844";
LT883678v1	Cufflinks	exon	20617995	20620325	.	+	.	gene_id "XLOC_019109"; transcript_id "TCONS_00033670"; exon_number "21"; gene_name "ENSCGRG00001011551.1"; oId "CUFF.15404.2"; nearest_ref "ENSCGRT00001013646.1"; class_code "j"; tss_id "TSS24920";
LT883678v1	Cufflinks	exon	20684735	20684929	.	+	.	gene_id "XLOC_019108"; transcript_id "TCONS_00033673"; exon_number "1"; gene_name "ENSCGRG00001022803.1"; oId "ENSCGRT00001029337.1"; nearest_ref "ENSCGRT00001029337.1"; class_code "="; tss_id "TSS24918"; p_id "P16843";
LT883678v1	Cufflinks	exon	20699592	20699655	.	+	.	gene_id "XLOC_019108"; transcript_id "TCONS_00033673"; exon_number "2"; gene_name "ENSCGRG00001022803.1"; oId "ENSCGRT00001029337.1"; nearest_ref "ENSCGRT00001029337.1"; class_code "="; tss_id "TSS24918"; p_id "P16843";
LT883678v1	Cufflinks	exon	20700659	20700710	.	+	.	gene_id "XLOC_019108"; transcript_id "TCONS_00033673"; exon_number "3"; gene_name "ENSCGRG00001022803.1"; oId "ENSCGRT00001029337.1"; nearest_ref "ENSCGRT00001029337.1"; class_code "="; tss_id "TSS24918"; p_id "P16843";
LT883678v1	Cufflinks	exon	20704844	20704907	.	+	.	gene_id "XLOC_019108"; transcript_id "TCONS_00033673"; exon_number "4"; gene_name "ENSCGRG00001022803.1"; oId "ENSCGRT00001029337.1"; nearest_ref "ENSCGRT00001029337.1"; class_code "="; tss_id "TSS24918"; p_id "P16843";
LT883678v1	Cufflinks	exon	20707983	20708189	.	+	.	gene_id "XLOC_019108"; transcript_id "TCONS_00033673"; exon_number "5"; gene_name "ENSCGRG00001022803.1"; oId "ENSCGRT00001029337.1"; nearest_ref "ENSCGRT00001029337.1"; class_code "="; tss_id "TSS24918"; p_id "P16843";
LT883678v1	Cufflinks	exon	20709372	20709451	.	+	.	gene_id "XLOC_019108"; transcript_id "TCONS_00033673"; exon_number "6"; gene_name "ENSCGRG00001022803.1"; oId "ENSCGRT00001029337.1"; nearest_ref "ENSCGRT00001029337.1"; class_code "="; tss_id "TSS24918"; p_id "P16843";
LT883678v1	Cufflinks	exon	20712283	20712361	.	+	.	gene_id "XLOC_019108"; transcript_id "TCONS_00033673"; exon_number "7"; gene_name "ENSCGRG00001022803.1"; oId "ENSCGRT00001029337.1"; nearest_ref "ENSCGRT00001029337.1"; class_code "="; tss_id "TSS24918"; p_id "P16843";
LT883678v1	Cufflinks	exon	20712351	20712361	.	+	.	gene_id "XLOC_019108"; transcript_id "TCONS_00033668"; exon_number "2"; gene_name "ENSCGRG00001022803.1"; oId "CUFF.15403.1"; nearest_ref "ENSCGRT00001029337.1"; class_code "j"; tss_id "TSS24915";
LT883678v1	Cufflinks	exon	20712351	20712361	.	+	.	gene_id "XLOC_019108"; transcript_id "TCONS_00033672"; exon_number "2"; gene_name "ENSCGRG00001022803.1"; oId "CUFF.15403.3"; nearest_ref "ENSCGRT00001029337.1"; class_code "j"; tss_id "TSS24917";
LT883678v1	Cufflinks	exon	20713357	20713428	.	+	.	gene_id "XLOC_019108"; transcript_id "TCONS_00033668"; exon_number "3"; gene_name "ENSCGRG00001022803.1"; oId "CUFF.15403.1"; nearest_ref "ENSCGRT00001029337.1"; class_code "j"; tss_id "TSS24915";
LT883678v1	Cufflinks	exon	20713357	20713428	.	+	.	gene_id "XLOC_019108"; transcript_id "TCONS_00033672"; exon_number "3"; gene_name "ENSCGRG00001022803.1"; oId "CUFF.15403.3"; nearest_ref "ENSCGRT00001029337.1"; class_code "j"; tss_id "TSS24917";
LT883678v1	Cufflinks	exon	20713357	20713428	.	+	.	gene_id "XLOC_019108"; transcript_id "TCONS_00033673"; exon_number "8"; gene_name "ENSCGRG00001022803.1"; oId "ENSCGRT00001029337.1"; nearest_ref "ENSCGRT00001029337.1"; class_code "="; tss_id "TSS24918"; p_id "P16843";
LT883678v1	Cufflinks	exon	20717045	20717107	.	+	.	gene_id "XLOC_019108"; transcript_id "TCONS_00033668"; exon_number "4"; gene_name "ENSCGRG00001022803.1"; oId "CUFF.15403.1"; nearest_ref "ENSCGRT00001029337.1"; class_code "j"; tss_id "TSS24915";
LT883678v1	Cufflinks	exon	20717045	20717107	.	+	.	gene_id "XLOC_019108"; transcript_id "TCONS_00033672"; exon_number "4"; gene_name "ENSCGRG00001022803.1"; oId "CUFF.15403.3"; nearest_ref "ENSCGRT00001029337.1"; class_code "j"; tss_id "TSS24917";
LT883678v1	Cufflinks	exon	20717045	20717107	.	+	.	gene_id "XLOC_019108"; transcript_id "TCONS_00033673"; exon_number "9"; gene_name "ENSCGRG00001022803.1"; oId "ENSCGRT00001029337.1"; nearest_ref "ENSCGRT00001029337.1"; class_code "="; tss_id "TSS24918"; p_id "P16843";
LT883678v1	Cufflinks	exon	20717322	20721011	.	+	.	gene_id "XLOC_019108"; transcript_id "TCONS_00033668"; exon_number "5"; gene_name "ENSCGRG00001022803.1"; oId "CUFF.15403.1"; nearest_ref "ENSCGRT00001029337.1"; class_code "j"; tss_id "TSS24915";
LT883678v1	Cufflinks	exon	20717322	20721011	.	+	.	gene_id "XLOC_019108"; transcript_id "TCONS_00033672"; exon_number "5"; gene_name "ENSCGRG00001022803.1"; oId "CUFF.15403.3"; nearest_ref "ENSCGRT00001029337.1"; class_code "j"; tss_id "TSS24917";
LT883678v1	Cufflinks	exon	20717322	20721003	.	+	.	gene_id "XLOC_019108"; transcript_id "TCONS_00033673"; exon_number "10"; gene_name "ENSCGRG00001022803.1"; oId "ENSCGRT00001029337.1"; nearest_ref "ENSCGRT00001029337.1"; class_code "="; tss_id "TSS24918"; p_id "P16843";
LT883678v1	Cufflinks	exon	20717356	20721011	.	+	.	gene_id "XLOC_019108"; transcript_id "TCONS_00033671"; exon_number "2"; gene_name "ENSCGRG00001011551.1"; oId "CUFF.15403.2"; nearest_ref "ENSCGRT00001013646.1"; class_code "o"; tss_id "TSS24916";
LT883678v1	Cufflinks	exon	20740209	20740216	.	-	.	gene_id "XLOC_019386"; transcript_id "TCONS_00034151"; exon_number "2"; gene_name "ENSCGRG00001011551.1"; oId "CUFF.15402.3"; nearest_ref "ENSCGRT00001013646.1"; class_code "x"; tss_id "TSS25282";
LT883678v1	Cufflinks	exon	20758229	20758363	.	+	.	gene_id "XLOC_019110"; transcript_id "TCONS_00033674"; exon_number "1"; gene_name "ENSCGRG00001009151.1"; oId "ENSCGRT00001010619.1"; contained_in "TCONS_00033675"; nearest_ref "ENSCGRT00001010619.1"; class_code "="; tss_id "TSS24921";
LT883678v1	Cufflinks	exon	20758229	20759284	.	+	.	gene_id "XLOC_019110"; transcript_id "TCONS_00033675"; exon_number "1"; gene_name "ENSCGRG00001018752.1"; oId "CUFF.15515.2"; nearest_ref "ENSCGRT00001023576.1"; class_code "j"; tss_id "TSS24921";
LT883678v1	Cufflinks	exon	20758236	20759284	.	+	.	gene_id "XLOC_019110"; transcript_id "TCONS_00033676"; exon_number "1"; gene_name "ENSCGRG00001018752.1"; oId "ENSCGRT00001023554.1"; nearest_ref "ENSCGRT00001023554.1"; class_code "="; tss_id "TSS24921"; p_id "P16845";
LT883678v1	Cufflinks	exon	20758737	20758845	.	+	.	gene_id "XLOC_019110"; transcript_id "TCONS_00033677"; exon_number "1"; gene_name "ENSCGRG00001009010.1"; oId "ENSCGRT00001010466.1"; contained_in "TCONS_00033675"; nearest_ref "ENSCGRT00001010466.1"; class_code "="; tss_id "TSS24922";
LT883678v1	Cufflinks	exon	20759824	20760002	.	+	.	gene_id "XLOC_019111"; transcript_id "TCONS_00033678"; exon_number "1"; gene_name "ENSCGRG00001002548.1"; oId "ENSCGRT00001003089.1"; nearest_ref "ENSCGRT00001003089.1"; class_code "="; tss_id "TSS24926";
LT883678v1	Cufflinks	exon	20760311	20760490	.	+	.	gene_id "XLOC_019112"; transcript_id "TCONS_00033679"; exon_number "1"; gene_name "ENSCGRG00001005187.1"; oId "ENSCGRT00001006130.1"; nearest_ref "ENSCGRT00001006130.1"; class_code "="; tss_id "TSS24927";
LT883678v1	Cufflinks	exon	20761955	20762214	.	+	.	gene_id "XLOC_019113"; transcript_id "TCONS_00033680"; exon_number "1"; gene_name "ENSCGRG00001009096.1"; oId "ENSCGRT00001010553.1"; nearest_ref "ENSCGRT00001010553.1"; class_code "="; tss_id "TSS24928";
LT883678v1	Cufflinks	exon	20770851	20770998	.	+	.	gene_id "XLOC_019114"; transcript_id "TCONS_00033681"; exon_number "1"; gene_name "ENSCGRG00001008177.1"; oId "ENSCGRT00001009520.1"; nearest_ref "ENSCGRT00001009520.1"; class_code "="; tss_id "TSS24929";
LT883678v1	Cufflinks	exon	20807845	20807857	.	+	.	gene_id "XLOC_019110"; transcript_id "TCONS_00033682"; exon_number "1"; gene_name "ENSCGRG00001018752.1"; oId "ENSCGRT00001023561.1"; nearest_ref "ENSCGRT00001023561.1"; class_code "="; tss_id "TSS24923"; p_id "P16846";
LT883678v1	Cufflinks	exon	20807845	20807857	.	+	.	gene_id "XLOC_019110"; transcript_id "TCONS_00033684"; exon_number "1"; gene_name "ENSCGRG00001018752.1"; oId "CUFF.15515.7"; nearest_ref "ENSCGRT00001023576.1"; class_code "j"; tss_id "TSS24923";
LT883678v1	Cufflinks	exon	20807845	20807857	.	+	.	gene_id "XLOC_019110"; transcript_id "TCONS_00033683"; exon_number "1"; gene_name "ENSCGRG00001018752.1"; oId "CUFF.15515.6"; nearest_ref "ENSCGRT00001023576.1"; class_code "j"; tss_id "TSS24923";
LT883678v1	Cufflinks	exon	20814119	20814140	.	+	.	gene_id "XLOC_019110"; transcript_id "TCONS_00033685"; exon_number "1"; gene_name "ENSCGRG00001018752.1"; oId "ENSCGRT00001023562.1"; nearest_ref "ENSCGRT00001023562.1"; class_code "="; tss_id "TSS24924"; p_id "P16847";
LT883678v1	Cufflinks	exon	20879745	20879765	.	+	.	gene_id "XLOC_019110"; transcript_id "TCONS_00033687"; exon_number "1"; gene_name "ENSCGRG00001018752.1"; oId "ENSCGRT00001023583.1"; nearest_ref "ENSCGRT00001023583.1"; class_code "="; tss_id "TSS24925"; p_id "P16848";
LT883678v1	Cufflinks	exon	20879745	20879765	.	+	.	gene_id "XLOC_019110"; transcript_id "TCONS_00033686"; exon_number "1"; gene_name "ENSCGRG00001018752.1"; oId "ENSCGRT00001023576.1"; nearest_ref "ENSCGRT00001023576.1"; class_code "="; tss_id "TSS24925"; p_id "P16849";
LT883678v1	Cufflinks	exon	20879745	20879765	.	+	.	gene_id "XLOC_019110"; transcript_id "TCONS_00033688"; exon_number "1"; gene_name "ENSCGRG00001018752.1"; oId "ENSCGRT00001023573.1"; nearest_ref "ENSCGRT00001023573.1"; class_code "="; tss_id "TSS24925"; p_id "P16850";
LT883678v1	Cufflinks	exon	20879745	20879765	.	+	.	gene_id "XLOC_019110"; transcript_id "TCONS_00033690"; exon_number "1"; gene_name "ENSCGRG00001018752.1"; oId "CUFF.15515.9"; nearest_ref "ENSCGRT00001023576.1"; class_code "j"; tss_id "TSS24925";
LT883678v1	Cufflinks	exon	20879745	20879765	.	+	.	gene_id "XLOC_019110"; transcript_id "TCONS_00033689"; exon_number "1"; gene_name "ENSCGRG00001018752.1"; oId "CUFF.15515.10"; nearest_ref "ENSCGRT00001023576.1"; class_code "j"; tss_id "TSS24925";
LT883678v1	Cufflinks	exon	20882565	20882690	.	+	.	gene_id "XLOC_019110"; transcript_id "TCONS_00033687"; exon_number "2"; gene_name "ENSCGRG00001018752.1"; oId "ENSCGRT00001023583.1"; nearest_ref "ENSCGRT00001023583.1"; class_code "="; tss_id "TSS24925"; p_id "P16848";
LT883678v1	Cufflinks	exon	20882565	20882690	.	+	.	gene_id "XLOC_019110"; transcript_id "TCONS_00033686"; exon_number "2"; gene_name "ENSCGRG00001018752.1"; oId "ENSCGRT00001023576.1"; nearest_ref "ENSCGRT00001023576.1"; class_code "="; tss_id "TSS24925"; p_id "P16849";
LT883678v1	Cufflinks	exon	20882565	20882690	.	+	.	gene_id "XLOC_019110"; transcript_id "TCONS_00033688"; exon_number "2"; gene_name "ENSCGRG00001018752.1"; oId "ENSCGRT00001023573.1"; nearest_ref "ENSCGRT00001023573.1"; class_code "="; tss_id "TSS24925"; p_id "P16850";
LT883678v1	Cufflinks	exon	20882565	20882690	.	+	.	gene_id "XLOC_019110"; transcript_id "TCONS_00033690"; exon_number "2"; gene_name "ENSCGRG00001018752.1"; oId "CUFF.15515.9"; nearest_ref "ENSCGRT00001023576.1"; class_code "j"; tss_id "TSS24925";
LT883678v1	Cufflinks	exon	20882565	20882690	.	+	.	gene_id "XLOC_019110"; transcript_id "TCONS_00033689"; exon_number "2"; gene_name "ENSCGRG00001018752.1"; oId "CUFF.15515.10"; nearest_ref "ENSCGRT00001023576.1"; class_code "j"; tss_id "TSS24925";
LT883678v1	Cufflinks	exon	20882608	20882690	.	+	.	gene_id "XLOC_019110"; transcript_id "TCONS_00033675"; exon_number "2"; gene_name "ENSCGRG00001018752.1"; oId "CUFF.15515.2"; nearest_ref "ENSCGRT00001023576.1"; class_code "j"; tss_id "TSS24921";
LT883678v1	Cufflinks	exon	20882608	20882690	.	+	.	gene_id "XLOC_019110"; transcript_id "TCONS_00033676"; exon_number "2"; gene_name "ENSCGRG00001018752.1"; oId "ENSCGRT00001023554.1"; nearest_ref "ENSCGRT00001023554.1"; class_code "="; tss_id "TSS24921"; p_id "P16845";
LT883678v1	Cufflinks	exon	20882608	20882690	.	+	.	gene_id "XLOC_019110"; transcript_id "TCONS_00033682"; exon_number "2"; gene_name "ENSCGRG00001018752.1"; oId "ENSCGRT00001023561.1"; nearest_ref "ENSCGRT00001023561.1"; class_code "="; tss_id "TSS24923"; p_id "P16846";
LT883678v1	Cufflinks	exon	20882608	20882690	.	+	.	gene_id "XLOC_019110"; transcript_id "TCONS_00033684"; exon_number "2"; gene_name "ENSCGRG00001018752.1"; oId "CUFF.15515.7"; nearest_ref "ENSCGRT00001023576.1"; class_code "j"; tss_id "TSS24923";
LT883678v1	Cufflinks	exon	20882608	20882690	.	+	.	gene_id "XLOC_019110"; transcript_id "TCONS_00033683"; exon_number "2"; gene_name "ENSCGRG00001018752.1"; oId "CUFF.15515.6"; nearest_ref "ENSCGRT00001023576.1"; class_code "j"; tss_id "TSS24923";
LT883678v1	Cufflinks	exon	20882608	20882690	.	+	.	gene_id "XLOC_019110"; transcript_id "TCONS_00033685"; exon_number "2"; gene_name "ENSCGRG00001018752.1"; oId "ENSCGRT00001023562.1"; nearest_ref "ENSCGRT00001023562.1"; class_code "="; tss_id "TSS24924"; p_id "P16847";
LT883678v1	Cufflinks	exon	20896455	20896614	.	+	.	gene_id "XLOC_019110"; transcript_id "TCONS_00033675"; exon_number "3"; gene_name "ENSCGRG00001018752.1"; oId "CUFF.15515.2"; nearest_ref "ENSCGRT00001023576.1"; class_code "j"; tss_id "TSS24921";
LT883678v1	Cufflinks	exon	20896455	20896614	.	+	.	gene_id "XLOC_019110"; transcript_id "TCONS_00033676"; exon_number "3"; gene_name "ENSCGRG00001018752.1"; oId "ENSCGRT00001023554.1"; nearest_ref "ENSCGRT00001023554.1"; class_code "="; tss_id "TSS24921"; p_id "P16845";
LT883678v1	Cufflinks	exon	20896455	20896614	.	+	.	gene_id "XLOC_019110"; transcript_id "TCONS_00033682"; exon_number "3"; gene_name "ENSCGRG00001018752.1"; oId "ENSCGRT00001023561.1"; nearest_ref "ENSCGRT00001023561.1"; class_code "="; tss_id "TSS24923"; p_id "P16846";
LT883678v1	Cufflinks	exon	20896455	20896614	.	+	.	gene_id "XLOC_019110"; transcript_id "TCONS_00033684"; exon_number "3"; gene_name "ENSCGRG00001018752.1"; oId "CUFF.15515.7"; nearest_ref "ENSCGRT00001023576.1"; class_code "j"; tss_id "TSS24923";
LT883678v1	Cufflinks	exon	20896455	20896614	.	+	.	gene_id "XLOC_019110"; transcript_id "TCONS_00033683"; exon_number "3"; gene_name "ENSCGRG00001018752.1"; oId "CUFF.15515.6"; nearest_ref "ENSCGRT00001023576.1"; class_code "j"; tss_id "TSS24923";
LT883678v1	Cufflinks	exon	20896455	20896614	.	+	.	gene_id "XLOC_019110"; transcript_id "TCONS_00033685"; exon_number "3"; gene_name "ENSCGRG00001018752.1"; oId "ENSCGRT00001023562.1"; nearest_ref "ENSCGRT00001023562.1"; class_code "="; tss_id "TSS24924"; p_id "P16847";
LT883678v1	Cufflinks	exon	20896455	20896614	.	+	.	gene_id "XLOC_019110"; transcript_id "TCONS_00033687"; exon_number "3"; gene_name "ENSCGRG00001018752.1"; oId "ENSCGRT00001023583.1"; nearest_ref "ENSCGRT00001023583.1"; class_code "="; tss_id "TSS24925"; p_id "P16848";
LT883678v1	Cufflinks	exon	20896455	20896614	.	+	.	gene_id "XLOC_019110"; transcript_id "TCONS_00033686"; exon_number "3"; gene_name "ENSCGRG00001018752.1"; oId "ENSCGRT00001023576.1"; nearest_ref "ENSCGRT00001023576.1"; class_code "="; tss_id "TSS24925"; p_id "P16849";
LT883678v1	Cufflinks	exon	20896455	20896614	.	+	.	gene_id "XLOC_019110"; transcript_id "TCONS_00033688"; exon_number "3"; gene_name "ENSCGRG00001018752.1"; oId "ENSCGRT00001023573.1"; nearest_ref "ENSCGRT00001023573.1"; class_code "="; tss_id "TSS24925"; p_id "P16850";
LT883678v1	Cufflinks	exon	20896455	20896614	.	+	.	gene_id "XLOC_019110"; transcript_id "TCONS_00033690"; exon_number "3"; gene_name "ENSCGRG00001018752.1"; oId "CUFF.15515.9"; nearest_ref "ENSCGRT00001023576.1"; class_code "j"; tss_id "TSS24925";
LT883678v1	Cufflinks	exon	20896455	20896614	.	+	.	gene_id "XLOC_019110"; transcript_id "TCONS_00033689"; exon_number "3"; gene_name "ENSCGRG00001018752.1"; oId "CUFF.15515.10"; nearest_ref "ENSCGRT00001023576.1"; class_code "j"; tss_id "TSS24925";
LT883678v1	Cufflinks	exon	20905665	20905719	.	+	.	gene_id "XLOC_019110"; transcript_id "TCONS_00033675"; exon_number "4"; gene_name "ENSCGRG00001018752.1"; oId "CUFF.15515.2"; nearest_ref "ENSCGRT00001023576.1"; class_code "j"; tss_id "TSS24921";
LT883678v1	Cufflinks	exon	20905665	20905719	.	+	.	gene_id "XLOC_019110"; transcript_id "TCONS_00033676"; exon_number "4"; gene_name "ENSCGRG00001018752.1"; oId "ENSCGRT00001023554.1"; nearest_ref "ENSCGRT00001023554.1"; class_code "="; tss_id "TSS24921"; p_id "P16845";
LT883678v1	Cufflinks	exon	20905665	20905719	.	+	.	gene_id "XLOC_019110"; transcript_id "TCONS_00033682"; exon_number "4"; gene_name "ENSCGRG00001018752.1"; oId "ENSCGRT00001023561.1"; nearest_ref "ENSCGRT00001023561.1"; class_code "="; tss_id "TSS24923"; p_id "P16846";
LT883678v1	Cufflinks	exon	20905665	20905719	.	+	.	gene_id "XLOC_019110"; transcript_id "TCONS_00033684"; exon_number "4"; gene_name "ENSCGRG00001018752.1"; oId "CUFF.15515.7"; nearest_ref "ENSCGRT00001023576.1"; class_code "j"; tss_id "TSS24923";
LT883678v1	Cufflinks	exon	20905665	20905719	.	+	.	gene_id "XLOC_019110"; transcript_id "TCONS_00033683"; exon_number "4"; gene_name "ENSCGRG00001018752.1"; oId "CUFF.15515.6"; nearest_ref "ENSCGRT00001023576.1"; class_code "j"; tss_id "TSS24923";
LT883678v1	Cufflinks	exon	20905665	20905719	.	+	.	gene_id "XLOC_019110"; transcript_id "TCONS_00033685"; exon_number "4"; gene_name "ENSCGRG00001018752.1"; oId "ENSCGRT00001023562.1"; nearest_ref "ENSCGRT00001023562.1"; class_code "="; tss_id "TSS24924"; p_id "P16847";
LT883678v1	Cufflinks	exon	20905665	20905719	.	+	.	gene_id "XLOC_019110"; transcript_id "TCONS_00033687"; exon_number "4"; gene_name "ENSCGRG00001018752.1"; oId "ENSCGRT00001023583.1"; nearest_ref "ENSCGRT00001023583.1"; class_code "="; tss_id "TSS24925"; p_id "P16848";
LT883678v1	Cufflinks	exon	20905665	20905719	.	+	.	gene_id "XLOC_019110"; transcript_id "TCONS_00033686"; exon_number "4"; gene_name "ENSCGRG00001018752.1"; oId "ENSCGRT00001023576.1"; nearest_ref "ENSCGRT00001023576.1"; class_code "="; tss_id "TSS24925"; p_id "P16849";
LT883678v1	Cufflinks	exon	20905665	20905719	.	+	.	gene_id "XLOC_019110"; transcript_id "TCONS_00033688"; exon_number "4"; gene_name "ENSCGRG00001018752.1"; oId "ENSCGRT00001023573.1"; nearest_ref "ENSCGRT00001023573.1"; class_code "="; tss_id "TSS24925"; p_id "P16850";
LT883678v1	Cufflinks	exon	20905665	20905719	.	+	.	gene_id "XLOC_019110"; transcript_id "TCONS_00033690"; exon_number "4"; gene_name "ENSCGRG00001018752.1"; oId "CUFF.15515.9"; nearest_ref "ENSCGRT00001023576.1"; class_code "j"; tss_id "TSS24925";
LT883678v1	Cufflinks	exon	20905665	20905719	.	+	.	gene_id "XLOC_019110"; transcript_id "TCONS_00033689"; exon_number "4"; gene_name "ENSCGRG00001018752.1"; oId "CUFF.15515.10"; nearest_ref "ENSCGRT00001023576.1"; class_code "j"; tss_id "TSS24925";
LT883678v1	Cufflinks	exon	20906986	20907101	.	+	.	gene_id "XLOC_019110"; transcript_id "TCONS_00033675"; exon_number "5"; gene_name "ENSCGRG00001018752.1"; oId "CUFF.15515.2"; nearest_ref "ENSCGRT00001023576.1"; class_code "j"; tss_id "TSS24921";
LT883678v1	Cufflinks	exon	20906986	20907101	.	+	.	gene_id "XLOC_019110"; transcript_id "TCONS_00033676"; exon_number "5"; gene_name "ENSCGRG00001018752.1"; oId "ENSCGRT00001023554.1"; nearest_ref "ENSCGRT00001023554.1"; class_code "="; tss_id "TSS24921"; p_id "P16845";
LT883678v1	Cufflinks	exon	20906986	20907101	.	+	.	gene_id "XLOC_019110"; transcript_id "TCONS_00033682"; exon_number "5"; gene_name "ENSCGRG00001018752.1"; oId "ENSCGRT00001023561.1"; nearest_ref "ENSCGRT00001023561.1"; class_code "="; tss_id "TSS24923"; p_id "P16846";
LT883678v1	Cufflinks	exon	20906986	20907101	.	+	.	gene_id "XLOC_019110"; transcript_id "TCONS_00033684"; exon_number "5"; gene_name "ENSCGRG00001018752.1"; oId "CUFF.15515.7"; nearest_ref "ENSCGRT00001023576.1"; class_code "j"; tss_id "TSS24923";
LT883678v1	Cufflinks	exon	20906986	20907101	.	+	.	gene_id "XLOC_019110"; transcript_id "TCONS_00033683"; exon_number "5"; gene_name "ENSCGRG00001018752.1"; oId "CUFF.15515.6"; nearest_ref "ENSCGRT00001023576.1"; class_code "j"; tss_id "TSS24923";
LT883678v1	Cufflinks	exon	20906986	20907101	.	+	.	gene_id "XLOC_019110"; transcript_id "TCONS_00033685"; exon_number "5"; gene_name "ENSCGRG00001018752.1"; oId "ENSCGRT00001023562.1"; nearest_ref "ENSCGRT00001023562.1"; class_code "="; tss_id "TSS24924"; p_id "P16847";
LT883678v1	Cufflinks	exon	20906986	20907101	.	+	.	gene_id "XLOC_019110"; transcript_id "TCONS_00033687"; exon_number "5"; gene_name "ENSCGRG00001018752.1"; oId "ENSCGRT00001023583.1"; nearest_ref "ENSCGRT00001023583.1"; class_code "="; tss_id "TSS24925"; p_id "P16848";
LT883678v1	Cufflinks	exon	20906986	20907101	.	+	.	gene_id "XLOC_019110"; transcript_id "TCONS_00033686"; exon_number "5"; gene_name "ENSCGRG00001018752.1"; oId "ENSCGRT00001023576.1"; nearest_ref "ENSCGRT00001023576.1"; class_code "="; tss_id "TSS24925"; p_id "P16849";
LT883678v1	Cufflinks	exon	20906986	20907101	.	+	.	gene_id "XLOC_019110"; transcript_id "TCONS_00033688"; exon_number "5"; gene_name "ENSCGRG00001018752.1"; oId "ENSCGRT00001023573.1"; nearest_ref "ENSCGRT00001023573.1"; class_code "="; tss_id "TSS24925"; p_id "P16850";
LT883678v1	Cufflinks	exon	20906986	20907101	.	+	.	gene_id "XLOC_019110"; transcript_id "TCONS_00033690"; exon_number "5"; gene_name "ENSCGRG00001018752.1"; oId "CUFF.15515.9"; nearest_ref "ENSCGRT00001023576.1"; class_code "j"; tss_id "TSS24925";
LT883678v1	Cufflinks	exon	20906986	20907101	.	+	.	gene_id "XLOC_019110"; transcript_id "TCONS_00033689"; exon_number "5"; gene_name "ENSCGRG00001018752.1"; oId "CUFF.15515.10"; nearest_ref "ENSCGRT00001023576.1"; class_code "j"; tss_id "TSS24925";
LT883678v1	Cufflinks	exon	20909600	20909675	.	+	.	gene_id "XLOC_019110"; transcript_id "TCONS_00033675"; exon_number "6"; gene_name "ENSCGRG00001018752.1"; oId "CUFF.15515.2"; nearest_ref "ENSCGRT00001023576.1"; class_code "j"; tss_id "TSS24921";
LT883678v1	Cufflinks	exon	20909600	20909675	.	+	.	gene_id "XLOC_019110"; transcript_id "TCONS_00033676"; exon_number "6"; gene_name "ENSCGRG00001018752.1"; oId "ENSCGRT00001023554.1"; nearest_ref "ENSCGRT00001023554.1"; class_code "="; tss_id "TSS24921"; p_id "P16845";
LT883678v1	Cufflinks	exon	20909600	20909675	.	+	.	gene_id "XLOC_019110"; transcript_id "TCONS_00033682"; exon_number "6"; gene_name "ENSCGRG00001018752.1"; oId "ENSCGRT00001023561.1"; nearest_ref "ENSCGRT00001023561.1"; class_code "="; tss_id "TSS24923"; p_id "P16846";
LT883678v1	Cufflinks	exon	20909600	20909675	.	+	.	gene_id "XLOC_019110"; transcript_id "TCONS_00033684"; exon_number "6"; gene_name "ENSCGRG00001018752.1"; oId "CUFF.15515.7"; nearest_ref "ENSCGRT00001023576.1"; class_code "j"; tss_id "TSS24923";
LT883678v1	Cufflinks	exon	20909600	20909675	.	+	.	gene_id "XLOC_019110"; transcript_id "TCONS_00033683"; exon_number "6"; gene_name "ENSCGRG00001018752.1"; oId "CUFF.15515.6"; nearest_ref "ENSCGRT00001023576.1"; class_code "j"; tss_id "TSS24923";
LT883678v1	Cufflinks	exon	20909600	20909675	.	+	.	gene_id "XLOC_019110"; transcript_id "TCONS_00033685"; exon_number "6"; gene_name "ENSCGRG00001018752.1"; oId "ENSCGRT00001023562.1"; nearest_ref "ENSCGRT00001023562.1"; class_code "="; tss_id "TSS24924"; p_id "P16847";
LT883678v1	Cufflinks	exon	20909600	20909675	.	+	.	gene_id "XLOC_019110"; transcript_id "TCONS_00033687"; exon_number "6"; gene_name "ENSCGRG00001018752.1"; oId "ENSCGRT00001023583.1"; nearest_ref "ENSCGRT00001023583.1"; class_code "="; tss_id "TSS24925"; p_id "P16848";
LT883678v1	Cufflinks	exon	20909600	20909675	.	+	.	gene_id "XLOC_019110"; transcript_id "TCONS_00033686"; exon_number "6"; gene_name "ENSCGRG00001018752.1"; oId "ENSCGRT00001023576.1"; nearest_ref "ENSCGRT00001023576.1"; class_code "="; tss_id "TSS24925"; p_id "P16849";
LT883678v1	Cufflinks	exon	20909600	20909675	.	+	.	gene_id "XLOC_019110"; transcript_id "TCONS_00033688"; exon_number "6"; gene_name "ENSCGRG00001018752.1"; oId "ENSCGRT00001023573.1"; nearest_ref "ENSCGRT00001023573.1"; class_code "="; tss_id "TSS24925"; p_id "P16850";
LT883678v1	Cufflinks	exon	20909600	20909675	.	+	.	gene_id "XLOC_019110"; transcript_id "TCONS_00033690"; exon_number "6"; gene_name "ENSCGRG00001018752.1"; oId "CUFF.15515.9"; nearest_ref "ENSCGRT00001023576.1"; class_code "j"; tss_id "TSS24925";
LT883678v1	Cufflinks	exon	20909600	20909675	.	+	.	gene_id "XLOC_019110"; transcript_id "TCONS_00033689"; exon_number "6"; gene_name "ENSCGRG00001018752.1"; oId "CUFF.15515.10"; nearest_ref "ENSCGRT00001023576.1"; class_code "j"; tss_id "TSS24925";
LT883678v1	Cufflinks	exon	20911794	20911862	.	+	.	gene_id "XLOC_019110"; transcript_id "TCONS_00033682"; exon_number "7"; gene_name "ENSCGRG00001018752.1"; oId "ENSCGRT00001023561.1"; nearest_ref "ENSCGRT00001023561.1"; class_code "="; tss_id "TSS24923"; p_id "P16846";
LT883678v1	Cufflinks	exon	20911794	20911862	.	+	.	gene_id "XLOC_019110"; transcript_id "TCONS_00033685"; exon_number "7"; gene_name "ENSCGRG00001018752.1"; oId "ENSCGRT00001023562.1"; nearest_ref "ENSCGRT00001023562.1"; class_code "="; tss_id "TSS24924"; p_id "P16847";
LT883678v1	Cufflinks	exon	20911794	20911862	.	+	.	gene_id "XLOC_019110"; transcript_id "TCONS_00033686"; exon_number "7"; gene_name "ENSCGRG00001018752.1"; oId "ENSCGRT00001023576.1"; nearest_ref "ENSCGRT00001023576.1"; class_code "="; tss_id "TSS24925"; p_id "P16849";
LT883678v1	Cufflinks	exon	20911794	20911862	.	+	.	gene_id "XLOC_019110"; transcript_id "TCONS_00033690"; exon_number "7"; gene_name "ENSCGRG00001018752.1"; oId "CUFF.15515.9"; nearest_ref "ENSCGRT00001023576.1"; class_code "j"; tss_id "TSS24925";
LT883678v1	Cufflinks	exon	20911794	20911862	.	+	.	gene_id "XLOC_019110"; transcript_id "TCONS_00033689"; exon_number "7"; gene_name "ENSCGRG00001018752.1"; oId "CUFF.15515.10"; nearest_ref "ENSCGRT00001023576.1"; class_code "j"; tss_id "TSS24925";
LT883678v1	Cufflinks	exon	20913681	20913835	.	+	.	gene_id "XLOC_019110"; transcript_id "TCONS_00033675"; exon_number "7"; gene_name "ENSCGRG00001018752.1"; oId "CUFF.15515.2"; nearest_ref "ENSCGRT00001023576.1"; class_code "j"; tss_id "TSS24921";
LT883678v1	Cufflinks	exon	20913681	20913835	.	+	.	gene_id "XLOC_019110"; transcript_id "TCONS_00033676"; exon_number "7"; gene_name "ENSCGRG00001018752.1"; oId "ENSCGRT00001023554.1"; nearest_ref "ENSCGRT00001023554.1"; class_code "="; tss_id "TSS24921"; p_id "P16845";
LT883678v1	Cufflinks	exon	20913681	20913835	.	+	.	gene_id "XLOC_019110"; transcript_id "TCONS_00033682"; exon_number "8"; gene_name "ENSCGRG00001018752.1"; oId "ENSCGRT00001023561.1"; nearest_ref "ENSCGRT00001023561.1"; class_code "="; tss_id "TSS24923"; p_id "P16846";
LT883678v1	Cufflinks	exon	20913681	20913835	.	+	.	gene_id "XLOC_019110"; transcript_id "TCONS_00033684"; exon_number "7"; gene_name "ENSCGRG00001018752.1"; oId "CUFF.15515.7"; nearest_ref "ENSCGRT00001023576.1"; class_code "j"; tss_id "TSS24923";
LT883678v1	Cufflinks	exon	20913681	20913835	.	+	.	gene_id "XLOC_019110"; transcript_id "TCONS_00033683"; exon_number "7"; gene_name "ENSCGRG00001018752.1"; oId "CUFF.15515.6"; nearest_ref "ENSCGRT00001023576.1"; class_code "j"; tss_id "TSS24923";
LT883678v1	Cufflinks	exon	20913681	20913835	.	+	.	gene_id "XLOC_019110"; transcript_id "TCONS_00033685"; exon_number "8"; gene_name "ENSCGRG00001018752.1"; oId "ENSCGRT00001023562.1"; nearest_ref "ENSCGRT00001023562.1"; class_code "="; tss_id "TSS24924"; p_id "P16847";
LT883678v1	Cufflinks	exon	20913681	20913835	.	+	.	gene_id "XLOC_019110"; transcript_id "TCONS_00033687"; exon_number "7"; gene_name "ENSCGRG00001018752.1"; oId "ENSCGRT00001023583.1"; nearest_ref "ENSCGRT00001023583.1"; class_code "="; tss_id "TSS24925"; p_id "P16848";
LT883678v1	Cufflinks	exon	20913681	20913835	.	+	.	gene_id "XLOC_019110"; transcript_id "TCONS_00033686"; exon_number "8"; gene_name "ENSCGRG00001018752.1"; oId "ENSCGRT00001023576.1"; nearest_ref "ENSCGRT00001023576.1"; class_code "="; tss_id "TSS24925"; p_id "P16849";
LT883678v1	Cufflinks	exon	20913681	20913835	.	+	.	gene_id "XLOC_019110"; transcript_id "TCONS_00033688"; exon_number "7"; gene_name "ENSCGRG00001018752.1"; oId "ENSCGRT00001023573.1"; nearest_ref "ENSCGRT00001023573.1"; class_code "="; tss_id "TSS24925"; p_id "P16850";
LT883678v1	Cufflinks	exon	20913681	20913835	.	+	.	gene_id "XLOC_019110"; transcript_id "TCONS_00033690"; exon_number "8"; gene_name "ENSCGRG00001018752.1"; oId "CUFF.15515.9"; nearest_ref "ENSCGRT00001023576.1"; class_code "j"; tss_id "TSS24925";
LT883678v1	Cufflinks	exon	20913681	20913835	.	+	.	gene_id "XLOC_019110"; transcript_id "TCONS_00033689"; exon_number "8"; gene_name "ENSCGRG00001018752.1"; oId "CUFF.15515.10"; nearest_ref "ENSCGRT00001023576.1"; class_code "j"; tss_id "TSS24925";
LT883678v1	Cufflinks	exon	20916018	20916115	.	+	.	gene_id "XLOC_019110"; transcript_id "TCONS_00033675"; exon_number "8"; gene_name "ENSCGRG00001018752.1"; oId "CUFF.15515.2"; nearest_ref "ENSCGRT00001023576.1"; class_code "j"; tss_id "TSS24921";
LT883678v1	Cufflinks	exon	20916018	20916115	.	+	.	gene_id "XLOC_019110"; transcript_id "TCONS_00033676"; exon_number "8"; gene_name "ENSCGRG00001018752.1"; oId "ENSCGRT00001023554.1"; nearest_ref "ENSCGRT00001023554.1"; class_code "="; tss_id "TSS24921"; p_id "P16845";
LT883678v1	Cufflinks	exon	20916018	20916115	.	+	.	gene_id "XLOC_019110"; transcript_id "TCONS_00033682"; exon_number "9"; gene_name "ENSCGRG00001018752.1"; oId "ENSCGRT00001023561.1"; nearest_ref "ENSCGRT00001023561.1"; class_code "="; tss_id "TSS24923"; p_id "P16846";
LT883678v1	Cufflinks	exon	20916018	20916115	.	+	.	gene_id "XLOC_019110"; transcript_id "TCONS_00033684"; exon_number "8"; gene_name "ENSCGRG00001018752.1"; oId "CUFF.15515.7"; nearest_ref "ENSCGRT00001023576.1"; class_code "j"; tss_id "TSS24923";
LT883678v1	Cufflinks	exon	20916018	20916115	.	+	.	gene_id "XLOC_019110"; transcript_id "TCONS_00033683"; exon_number "8"; gene_name "ENSCGRG00001018752.1"; oId "CUFF.15515.6"; nearest_ref "ENSCGRT00001023576.1"; class_code "j"; tss_id "TSS24923";
LT883678v1	Cufflinks	exon	20916018	20916115	.	+	.	gene_id "XLOC_019110"; transcript_id "TCONS_00033685"; exon_number "9"; gene_name "ENSCGRG00001018752.1"; oId "ENSCGRT00001023562.1"; nearest_ref "ENSCGRT00001023562.1"; class_code "="; tss_id "TSS24924"; p_id "P16847";
LT883678v1	Cufflinks	exon	20916018	20916115	.	+	.	gene_id "XLOC_019110"; transcript_id "TCONS_00033687"; exon_number "8"; gene_name "ENSCGRG00001018752.1"; oId "ENSCGRT00001023583.1"; nearest_ref "ENSCGRT00001023583.1"; class_code "="; tss_id "TSS24925"; p_id "P16848";
LT883678v1	Cufflinks	exon	20916018	20916115	.	+	.	gene_id "XLOC_019110"; transcript_id "TCONS_00033686"; exon_number "9"; gene_name "ENSCGRG00001018752.1"; oId "ENSCGRT00001023576.1"; nearest_ref "ENSCGRT00001023576.1"; class_code "="; tss_id "TSS24925"; p_id "P16849";
LT883678v1	Cufflinks	exon	20916018	20916115	.	+	.	gene_id "XLOC_019110"; transcript_id "TCONS_00033688"; exon_number "8"; gene_name "ENSCGRG00001018752.1"; oId "ENSCGRT00001023573.1"; nearest_ref "ENSCGRT00001023573.1"; class_code "="; tss_id "TSS24925"; p_id "P16850";
LT883678v1	Cufflinks	exon	20916018	20916115	.	+	.	gene_id "XLOC_019110"; transcript_id "TCONS_00033690"; exon_number "9"; gene_name "ENSCGRG00001018752.1"; oId "CUFF.15515.9"; nearest_ref "ENSCGRT00001023576.1"; class_code "j"; tss_id "TSS24925";
LT883678v1	Cufflinks	exon	20916018	20916115	.	+	.	gene_id "XLOC_019110"; transcript_id "TCONS_00033689"; exon_number "9"; gene_name "ENSCGRG00001018752.1"; oId "CUFF.15515.10"; nearest_ref "ENSCGRT00001023576.1"; class_code "j"; tss_id "TSS24925";
LT883678v1	Cufflinks	exon	20939350	20939464	.	+	.	gene_id "XLOC_019110"; transcript_id "TCONS_00033675"; exon_number "9"; gene_name "ENSCGRG00001018752.1"; oId "CUFF.15515.2"; nearest_ref "ENSCGRT00001023576.1"; class_code "j"; tss_id "TSS24921";
LT883678v1	Cufflinks	exon	20939350	20939464	.	+	.	gene_id "XLOC_019110"; transcript_id "TCONS_00033676"; exon_number "9"; gene_name "ENSCGRG00001018752.1"; oId "ENSCGRT00001023554.1"; nearest_ref "ENSCGRT00001023554.1"; class_code "="; tss_id "TSS24921"; p_id "P16845";
LT883678v1	Cufflinks	exon	20939350	20939464	.	+	.	gene_id "XLOC_019110"; transcript_id "TCONS_00033682"; exon_number "10"; gene_name "ENSCGRG00001018752.1"; oId "ENSCGRT00001023561.1"; nearest_ref "ENSCGRT00001023561.1"; class_code "="; tss_id "TSS24923"; p_id "P16846";
LT883678v1	Cufflinks	exon	20939350	20939464	.	+	.	gene_id "XLOC_019110"; transcript_id "TCONS_00033684"; exon_number "9"; gene_name "ENSCGRG00001018752.1"; oId "CUFF.15515.7"; nearest_ref "ENSCGRT00001023576.1"; class_code "j"; tss_id "TSS24923";
LT883678v1	Cufflinks	exon	20939350	20939464	.	+	.	gene_id "XLOC_019110"; transcript_id "TCONS_00033683"; exon_number "9"; gene_name "ENSCGRG00001018752.1"; oId "CUFF.15515.6"; nearest_ref "ENSCGRT00001023576.1"; class_code "j"; tss_id "TSS24923";
LT883678v1	Cufflinks	exon	20939350	20939464	.	+	.	gene_id "XLOC_019110"; transcript_id "TCONS_00033685"; exon_number "10"; gene_name "ENSCGRG00001018752.1"; oId "ENSCGRT00001023562.1"; nearest_ref "ENSCGRT00001023562.1"; class_code "="; tss_id "TSS24924"; p_id "P16847";
LT883678v1	Cufflinks	exon	20939350	20939464	.	+	.	gene_id "XLOC_019110"; transcript_id "TCONS_00033687"; exon_number "9"; gene_name "ENSCGRG00001018752.1"; oId "ENSCGRT00001023583.1"; nearest_ref "ENSCGRT00001023583.1"; class_code "="; tss_id "TSS24925"; p_id "P16848";
LT883678v1	Cufflinks	exon	20939350	20939464	.	+	.	gene_id "XLOC_019110"; transcript_id "TCONS_00033686"; exon_number "10"; gene_name "ENSCGRG00001018752.1"; oId "ENSCGRT00001023576.1"; nearest_ref "ENSCGRT00001023576.1"; class_code "="; tss_id "TSS24925"; p_id "P16849";
LT883678v1	Cufflinks	exon	20939350	20939464	.	+	.	gene_id "XLOC_019110"; transcript_id "TCONS_00033688"; exon_number "9"; gene_name "ENSCGRG00001018752.1"; oId "ENSCGRT00001023573.1"; nearest_ref "ENSCGRT00001023573.1"; class_code "="; tss_id "TSS24925"; p_id "P16850";
LT883678v1	Cufflinks	exon	20939350	20939464	.	+	.	gene_id "XLOC_019110"; transcript_id "TCONS_00033690"; exon_number "10"; gene_name "ENSCGRG00001018752.1"; oId "CUFF.15515.9"; nearest_ref "ENSCGRT00001023576.1"; class_code "j"; tss_id "TSS24925";
LT883678v1	Cufflinks	exon	20939350	20939464	.	+	.	gene_id "XLOC_019110"; transcript_id "TCONS_00033689"; exon_number "10"; gene_name "ENSCGRG00001018752.1"; oId "CUFF.15515.10"; nearest_ref "ENSCGRT00001023576.1"; class_code "j"; tss_id "TSS24925";
LT883678v1	Cufflinks	exon	20951902	20951978	.	+	.	gene_id "XLOC_019115"; transcript_id "TCONS_00033691"; exon_number "1"; gene_name "ENSCGRG00001008242.1"; oId "ENSCGRT00001009588.1"; nearest_ref "ENSCGRT00001009588.1"; class_code "="; tss_id "TSS24930";
LT883678v1	Cufflinks	exon	20956306	20956378	.	+	.	gene_id "XLOC_019110"; transcript_id "TCONS_00033675"; exon_number "10"; gene_name "ENSCGRG00001018752.1"; oId "CUFF.15515.2"; nearest_ref "ENSCGRT00001023576.1"; class_code "j"; tss_id "TSS24921";
LT883678v1	Cufflinks	exon	20956306	20956378	.	+	.	gene_id "XLOC_019110"; transcript_id "TCONS_00033676"; exon_number "10"; gene_name "ENSCGRG00001018752.1"; oId "ENSCGRT00001023554.1"; nearest_ref "ENSCGRT00001023554.1"; class_code "="; tss_id "TSS24921"; p_id "P16845";
LT883678v1	Cufflinks	exon	20956306	20956378	.	+	.	gene_id "XLOC_019110"; transcript_id "TCONS_00033682"; exon_number "11"; gene_name "ENSCGRG00001018752.1"; oId "ENSCGRT00001023561.1"; nearest_ref "ENSCGRT00001023561.1"; class_code "="; tss_id "TSS24923"; p_id "P16846";
LT883678v1	Cufflinks	exon	20956306	20956378	.	+	.	gene_id "XLOC_019110"; transcript_id "TCONS_00033684"; exon_number "10"; gene_name "ENSCGRG00001018752.1"; oId "CUFF.15515.7"; nearest_ref "ENSCGRT00001023576.1"; class_code "j"; tss_id "TSS24923";
LT883678v1	Cufflinks	exon	20956306	20956378	.	+	.	gene_id "XLOC_019110"; transcript_id "TCONS_00033683"; exon_number "10"; gene_name "ENSCGRG00001018752.1"; oId "CUFF.15515.6"; nearest_ref "ENSCGRT00001023576.1"; class_code "j"; tss_id "TSS24923";
LT883678v1	Cufflinks	exon	20956306	20956378	.	+	.	gene_id "XLOC_019110"; transcript_id "TCONS_00033685"; exon_number "11"; gene_name "ENSCGRG00001018752.1"; oId "ENSCGRT00001023562.1"; nearest_ref "ENSCGRT00001023562.1"; class_code "="; tss_id "TSS24924"; p_id "P16847";
LT883678v1	Cufflinks	exon	20956306	20956378	.	+	.	gene_id "XLOC_019110"; transcript_id "TCONS_00033687"; exon_number "10"; gene_name "ENSCGRG00001018752.1"; oId "ENSCGRT00001023583.1"; nearest_ref "ENSCGRT00001023583.1"; class_code "="; tss_id "TSS24925"; p_id "P16848";
LT883678v1	Cufflinks	exon	20956306	20956378	.	+	.	gene_id "XLOC_019110"; transcript_id "TCONS_00033686"; exon_number "11"; gene_name "ENSCGRG00001018752.1"; oId "ENSCGRT00001023576.1"; nearest_ref "ENSCGRT00001023576.1"; class_code "="; tss_id "TSS24925"; p_id "P16849";
LT883678v1	Cufflinks	exon	20956306	20956378	.	+	.	gene_id "XLOC_019110"; transcript_id "TCONS_00033688"; exon_number "10"; gene_name "ENSCGRG00001018752.1"; oId "ENSCGRT00001023573.1"; nearest_ref "ENSCGRT00001023573.1"; class_code "="; tss_id "TSS24925"; p_id "P16850";
LT883678v1	Cufflinks	exon	20956306	20956378	.	+	.	gene_id "XLOC_019110"; transcript_id "TCONS_00033690"; exon_number "11"; gene_name "ENSCGRG00001018752.1"; oId "CUFF.15515.9"; nearest_ref "ENSCGRT00001023576.1"; class_code "j"; tss_id "TSS24925";
LT883678v1	Cufflinks	exon	20956306	20956378	.	+	.	gene_id "XLOC_019110"; transcript_id "TCONS_00033689"; exon_number "11"; gene_name "ENSCGRG00001018752.1"; oId "CUFF.15515.10"; nearest_ref "ENSCGRT00001023576.1"; class_code "j"; tss_id "TSS24925";
LT883678v1	Cufflinks	exon	20957231	20957367	.	+	.	gene_id "XLOC_019116"; transcript_id "TCONS_00033692"; exon_number "1"; gene_name "ENSCGRG00001002149.1"; oId "ENSCGRT00001002638.1"; nearest_ref "ENSCGRT00001002638.1"; class_code "="; tss_id "TSS24931";
LT883678v1	Cufflinks	exon	20957934	20958036	.	+	.	gene_id "XLOC_019110"; transcript_id "TCONS_00033675"; exon_number "11"; gene_name "ENSCGRG00001018752.1"; oId "CUFF.15515.2"; nearest_ref "ENSCGRT00001023576.1"; class_code "j"; tss_id "TSS24921";
LT883678v1	Cufflinks	exon	20957934	20958036	.	+	.	gene_id "XLOC_019110"; transcript_id "TCONS_00033676"; exon_number "11"; gene_name "ENSCGRG00001018752.1"; oId "ENSCGRT00001023554.1"; nearest_ref "ENSCGRT00001023554.1"; class_code "="; tss_id "TSS24921"; p_id "P16845";
LT883678v1	Cufflinks	exon	20957934	20958036	.	+	.	gene_id "XLOC_019110"; transcript_id "TCONS_00033682"; exon_number "12"; gene_name "ENSCGRG00001018752.1"; oId "ENSCGRT00001023561.1"; nearest_ref "ENSCGRT00001023561.1"; class_code "="; tss_id "TSS24923"; p_id "P16846";
LT883678v1	Cufflinks	exon	20957934	20958036	.	+	.	gene_id "XLOC_019110"; transcript_id "TCONS_00033684"; exon_number "11"; gene_name "ENSCGRG00001018752.1"; oId "CUFF.15515.7"; nearest_ref "ENSCGRT00001023576.1"; class_code "j"; tss_id "TSS24923";
LT883678v1	Cufflinks	exon	20957934	20958036	.	+	.	gene_id "XLOC_019110"; transcript_id "TCONS_00033683"; exon_number "11"; gene_name "ENSCGRG00001018752.1"; oId "CUFF.15515.6"; nearest_ref "ENSCGRT00001023576.1"; class_code "j"; tss_id "TSS24923";
LT883678v1	Cufflinks	exon	20957934	20958036	.	+	.	gene_id "XLOC_019110"; transcript_id "TCONS_00033685"; exon_number "12"; gene_name "ENSCGRG00001018752.1"; oId "ENSCGRT00001023562.1"; nearest_ref "ENSCGRT00001023562.1"; class_code "="; tss_id "TSS24924"; p_id "P16847";
LT883678v1	Cufflinks	exon	20957934	20958036	.	+	.	gene_id "XLOC_019110"; transcript_id "TCONS_00033687"; exon_number "11"; gene_name "ENSCGRG00001018752.1"; oId "ENSCGRT00001023583.1"; nearest_ref "ENSCGRT00001023583.1"; class_code "="; tss_id "TSS24925"; p_id "P16848";
LT883678v1	Cufflinks	exon	20957934	20958036	.	+	.	gene_id "XLOC_019110"; transcript_id "TCONS_00033686"; exon_number "12"; gene_name "ENSCGRG00001018752.1"; oId "ENSCGRT00001023576.1"; nearest_ref "ENSCGRT00001023576.1"; class_code "="; tss_id "TSS24925"; p_id "P16849";
LT883678v1	Cufflinks	exon	20957934	20958036	.	+	.	gene_id "XLOC_019110"; transcript_id "TCONS_00033688"; exon_number "11"; gene_name "ENSCGRG00001018752.1"; oId "ENSCGRT00001023573.1"; nearest_ref "ENSCGRT00001023573.1"; class_code "="; tss_id "TSS24925"; p_id "P16850";
LT883678v1	Cufflinks	exon	20957934	20958036	.	+	.	gene_id "XLOC_019110"; transcript_id "TCONS_00033690"; exon_number "12"; gene_name "ENSCGRG00001018752.1"; oId "CUFF.15515.9"; nearest_ref "ENSCGRT00001023576.1"; class_code "j"; tss_id "TSS24925";
LT883678v1	Cufflinks	exon	20957934	20958036	.	+	.	gene_id "XLOC_019110"; transcript_id "TCONS_00033689"; exon_number "12"; gene_name "ENSCGRG00001018752.1"; oId "CUFF.15515.10"; nearest_ref "ENSCGRT00001023576.1"; class_code "j"; tss_id "TSS24925";
LT883678v1	Cufflinks	exon	20958720	20958832	.	+	.	gene_id "XLOC_019117"; transcript_id "TCONS_00033693"; exon_number "1"; gene_name "ENSCGRG00001003292.1"; oId "ENSCGRT00001003950.1"; nearest_ref "ENSCGRT00001003950.1"; class_code "="; tss_id "TSS24932";
LT883678v1	Cufflinks	exon	20973803	20973953	.	+	.	gene_id "XLOC_019110"; transcript_id "TCONS_00033675"; exon_number "12"; gene_name "ENSCGRG00001018752.1"; oId "CUFF.15515.2"; nearest_ref "ENSCGRT00001023576.1"; class_code "j"; tss_id "TSS24921";
LT883678v1	Cufflinks	exon	20973803	20973953	.	+	.	gene_id "XLOC_019110"; transcript_id "TCONS_00033676"; exon_number "12"; gene_name "ENSCGRG00001018752.1"; oId "ENSCGRT00001023554.1"; nearest_ref "ENSCGRT00001023554.1"; class_code "="; tss_id "TSS24921"; p_id "P16845";
LT883678v1	Cufflinks	exon	20973803	20973953	.	+	.	gene_id "XLOC_019110"; transcript_id "TCONS_00033682"; exon_number "13"; gene_name "ENSCGRG00001018752.1"; oId "ENSCGRT00001023561.1"; nearest_ref "ENSCGRT00001023561.1"; class_code "="; tss_id "TSS24923"; p_id "P16846";
LT883678v1	Cufflinks	exon	20973803	20973953	.	+	.	gene_id "XLOC_019110"; transcript_id "TCONS_00033684"; exon_number "12"; gene_name "ENSCGRG00001018752.1"; oId "CUFF.15515.7"; nearest_ref "ENSCGRT00001023576.1"; class_code "j"; tss_id "TSS24923";
LT883678v1	Cufflinks	exon	20973803	20973953	.	+	.	gene_id "XLOC_019110"; transcript_id "TCONS_00033683"; exon_number "12"; gene_name "ENSCGRG00001018752.1"; oId "CUFF.15515.6"; nearest_ref "ENSCGRT00001023576.1"; class_code "j"; tss_id "TSS24923";
LT883678v1	Cufflinks	exon	20973803	20973953	.	+	.	gene_id "XLOC_019110"; transcript_id "TCONS_00033685"; exon_number "13"; gene_name "ENSCGRG00001018752.1"; oId "ENSCGRT00001023562.1"; nearest_ref "ENSCGRT00001023562.1"; class_code "="; tss_id "TSS24924"; p_id "P16847";
LT883678v1	Cufflinks	exon	20973803	20973953	.	+	.	gene_id "XLOC_019110"; transcript_id "TCONS_00033687"; exon_number "12"; gene_name "ENSCGRG00001018752.1"; oId "ENSCGRT00001023583.1"; nearest_ref "ENSCGRT00001023583.1"; class_code "="; tss_id "TSS24925"; p_id "P16848";
LT883678v1	Cufflinks	exon	20973803	20973953	.	+	.	gene_id "XLOC_019110"; transcript_id "TCONS_00033686"; exon_number "13"; gene_name "ENSCGRG00001018752.1"; oId "ENSCGRT00001023576.1"; nearest_ref "ENSCGRT00001023576.1"; class_code "="; tss_id "TSS24925"; p_id "P16849";
LT883678v1	Cufflinks	exon	20973803	20973953	.	+	.	gene_id "XLOC_019110"; transcript_id "TCONS_00033688"; exon_number "12"; gene_name "ENSCGRG00001018752.1"; oId "ENSCGRT00001023573.1"; nearest_ref "ENSCGRT00001023573.1"; class_code "="; tss_id "TSS24925"; p_id "P16850";
LT883678v1	Cufflinks	exon	20973803	20973953	.	+	.	gene_id "XLOC_019110"; transcript_id "TCONS_00033690"; exon_number "13"; gene_name "ENSCGRG00001018752.1"; oId "CUFF.15515.9"; nearest_ref "ENSCGRT00001023576.1"; class_code "j"; tss_id "TSS24925";
LT883678v1	Cufflinks	exon	20973803	20973953	.	+	.	gene_id "XLOC_019110"; transcript_id "TCONS_00033689"; exon_number "13"; gene_name "ENSCGRG00001018752.1"; oId "CUFF.15515.10"; nearest_ref "ENSCGRT00001023576.1"; class_code "j"; tss_id "TSS24925";
LT883678v1	Cufflinks	exon	20983097	20983189	.	+	.	gene_id "XLOC_019110"; transcript_id "TCONS_00033676"; exon_number "13"; gene_name "ENSCGRG00001018752.1"; oId "ENSCGRT00001023554.1"; nearest_ref "ENSCGRT00001023554.1"; class_code "="; tss_id "TSS24921"; p_id "P16845";
LT883678v1	Cufflinks	exon	20983097	20983189	.	+	.	gene_id "XLOC_019110"; transcript_id "TCONS_00033682"; exon_number "14"; gene_name "ENSCGRG00001018752.1"; oId "ENSCGRT00001023561.1"; nearest_ref "ENSCGRT00001023561.1"; class_code "="; tss_id "TSS24923"; p_id "P16846";
LT883678v1	Cufflinks	exon	20983097	20983189	.	+	.	gene_id "XLOC_019110"; transcript_id "TCONS_00033684"; exon_number "13"; gene_name "ENSCGRG00001018752.1"; oId "CUFF.15515.7"; nearest_ref "ENSCGRT00001023576.1"; class_code "j"; tss_id "TSS24923";
LT883678v1	Cufflinks	exon	20983097	20983189	.	+	.	gene_id "XLOC_019110"; transcript_id "TCONS_00033685"; exon_number "14"; gene_name "ENSCGRG00001018752.1"; oId "ENSCGRT00001023562.1"; nearest_ref "ENSCGRT00001023562.1"; class_code "="; tss_id "TSS24924"; p_id "P16847";
LT883678v1	Cufflinks	exon	20983097	20983189	.	+	.	gene_id "XLOC_019110"; transcript_id "TCONS_00033686"; exon_number "14"; gene_name "ENSCGRG00001018752.1"; oId "ENSCGRT00001023576.1"; nearest_ref "ENSCGRT00001023576.1"; class_code "="; tss_id "TSS24925"; p_id "P16849";
LT883678v1	Cufflinks	exon	20983097	20983189	.	+	.	gene_id "XLOC_019110"; transcript_id "TCONS_00033690"; exon_number "14"; gene_name "ENSCGRG00001018752.1"; oId "CUFF.15515.9"; nearest_ref "ENSCGRT00001023576.1"; class_code "j"; tss_id "TSS24925";
LT883678v1	Cufflinks	exon	20985726	20985865	.	+	.	gene_id "XLOC_019110"; transcript_id "TCONS_00033675"; exon_number "13"; gene_name "ENSCGRG00001018752.1"; oId "CUFF.15515.2"; nearest_ref "ENSCGRT00001023576.1"; class_code "j"; tss_id "TSS24921";
LT883678v1	Cufflinks	exon	20985726	20985865	.	+	.	gene_id "XLOC_019110"; transcript_id "TCONS_00033676"; exon_number "14"; gene_name "ENSCGRG00001018752.1"; oId "ENSCGRT00001023554.1"; nearest_ref "ENSCGRT00001023554.1"; class_code "="; tss_id "TSS24921"; p_id "P16845";
LT883678v1	Cufflinks	exon	20985726	20985865	.	+	.	gene_id "XLOC_019110"; transcript_id "TCONS_00033682"; exon_number "15"; gene_name "ENSCGRG00001018752.1"; oId "ENSCGRT00001023561.1"; nearest_ref "ENSCGRT00001023561.1"; class_code "="; tss_id "TSS24923"; p_id "P16846";
LT883678v1	Cufflinks	exon	20985726	20985865	.	+	.	gene_id "XLOC_019110"; transcript_id "TCONS_00033684"; exon_number "14"; gene_name "ENSCGRG00001018752.1"; oId "CUFF.15515.7"; nearest_ref "ENSCGRT00001023576.1"; class_code "j"; tss_id "TSS24923";
LT883678v1	Cufflinks	exon	20985726	20985865	.	+	.	gene_id "XLOC_019110"; transcript_id "TCONS_00033683"; exon_number "13"; gene_name "ENSCGRG00001018752.1"; oId "CUFF.15515.6"; nearest_ref "ENSCGRT00001023576.1"; class_code "j"; tss_id "TSS24923";
LT883678v1	Cufflinks	exon	20985726	20985865	.	+	.	gene_id "XLOC_019110"; transcript_id "TCONS_00033685"; exon_number "15"; gene_name "ENSCGRG00001018752.1"; oId "ENSCGRT00001023562.1"; nearest_ref "ENSCGRT00001023562.1"; class_code "="; tss_id "TSS24924"; p_id "P16847";
LT883678v1	Cufflinks	exon	20985726	20985865	.	+	.	gene_id "XLOC_019110"; transcript_id "TCONS_00033687"; exon_number "13"; gene_name "ENSCGRG00001018752.1"; oId "ENSCGRT00001023583.1"; nearest_ref "ENSCGRT00001023583.1"; class_code "="; tss_id "TSS24925"; p_id "P16848";
LT883678v1	Cufflinks	exon	20985726	20985865	.	+	.	gene_id "XLOC_019110"; transcript_id "TCONS_00033686"; exon_number "15"; gene_name "ENSCGRG00001018752.1"; oId "ENSCGRT00001023576.1"; nearest_ref "ENSCGRT00001023576.1"; class_code "="; tss_id "TSS24925"; p_id "P16849";
LT883678v1	Cufflinks	exon	20985726	20985865	.	+	.	gene_id "XLOC_019110"; transcript_id "TCONS_00033690"; exon_number "15"; gene_name "ENSCGRG00001018752.1"; oId "CUFF.15515.9"; nearest_ref "ENSCGRT00001023576.1"; class_code "j"; tss_id "TSS24925";
LT883678v1	Cufflinks	exon	20985726	20985865	.	+	.	gene_id "XLOC_019110"; transcript_id "TCONS_00033689"; exon_number "14"; gene_name "ENSCGRG00001018752.1"; oId "CUFF.15515.10"; nearest_ref "ENSCGRT00001023576.1"; class_code "j"; tss_id "TSS24925";
LT883678v1	Cufflinks	exon	20993370	20993728	.	+	.	gene_id "XLOC_019110"; transcript_id "TCONS_00033675"; exon_number "14"; gene_name "ENSCGRG00001018752.1"; oId "CUFF.15515.2"; nearest_ref "ENSCGRT00001023576.1"; class_code "j"; tss_id "TSS24921";
LT883678v1	Cufflinks	exon	20993370	20993728	.	+	.	gene_id "XLOC_019110"; transcript_id "TCONS_00033676"; exon_number "15"; gene_name "ENSCGRG00001018752.1"; oId "ENSCGRT00001023554.1"; nearest_ref "ENSCGRT00001023554.1"; class_code "="; tss_id "TSS24921"; p_id "P16845";
LT883678v1	Cufflinks	exon	20993370	20993465	.	+	.	gene_id "XLOC_019110"; transcript_id "TCONS_00033682"; exon_number "16"; gene_name "ENSCGRG00001018752.1"; oId "ENSCGRT00001023561.1"; nearest_ref "ENSCGRT00001023561.1"; class_code "="; tss_id "TSS24923"; p_id "P16846";
LT883678v1	Cufflinks	exon	20993370	20993728	.	+	.	gene_id "XLOC_019110"; transcript_id "TCONS_00033684"; exon_number "15"; gene_name "ENSCGRG00001018752.1"; oId "CUFF.15515.7"; nearest_ref "ENSCGRT00001023576.1"; class_code "j"; tss_id "TSS24923";
LT883678v1	Cufflinks	exon	20993370	20993728	.	+	.	gene_id "XLOC_019110"; transcript_id "TCONS_00033683"; exon_number "14"; gene_name "ENSCGRG00001018752.1"; oId "CUFF.15515.6"; nearest_ref "ENSCGRT00001023576.1"; class_code "j"; tss_id "TSS24923";
LT883678v1	Cufflinks	exon	20993370	20993465	.	+	.	gene_id "XLOC_019110"; transcript_id "TCONS_00033685"; exon_number "16"; gene_name "ENSCGRG00001018752.1"; oId "ENSCGRT00001023562.1"; nearest_ref "ENSCGRT00001023562.1"; class_code "="; tss_id "TSS24924"; p_id "P16847";
LT883678v1	Cufflinks	exon	20993370	20993465	.	+	.	gene_id "XLOC_019110"; transcript_id "TCONS_00033687"; exon_number "14"; gene_name "ENSCGRG00001018752.1"; oId "ENSCGRT00001023583.1"; nearest_ref "ENSCGRT00001023583.1"; class_code "="; tss_id "TSS24925"; p_id "P16848";
LT883678v1	Cufflinks	exon	20993370	20993465	.	+	.	gene_id "XLOC_019110"; transcript_id "TCONS_00033686"; exon_number "16"; gene_name "ENSCGRG00001018752.1"; oId "ENSCGRT00001023576.1"; nearest_ref "ENSCGRT00001023576.1"; class_code "="; tss_id "TSS24925"; p_id "P16849";
LT883678v1	Cufflinks	exon	20993370	20993449	.	+	.	gene_id "XLOC_019110"; transcript_id "TCONS_00033688"; exon_number "13"; gene_name "ENSCGRG00001018752.1"; oId "ENSCGRT00001023573.1"; nearest_ref "ENSCGRT00001023573.1"; class_code "="; tss_id "TSS24925"; p_id "P16850";
LT883678v1	Cufflinks	exon	20993370	20993449	.	+	.	gene_id "XLOC_019110"; transcript_id "TCONS_00033690"; exon_number "16"; gene_name "ENSCGRG00001018752.1"; oId "CUFF.15515.9"; nearest_ref "ENSCGRT00001023576.1"; class_code "j"; tss_id "TSS24925";
LT883678v1	Cufflinks	exon	20993370	20993728	.	+	.	gene_id "XLOC_019110"; transcript_id "TCONS_00033689"; exon_number "15"; gene_name "ENSCGRG00001018752.1"; oId "CUFF.15515.10"; nearest_ref "ENSCGRT00001023576.1"; class_code "j"; tss_id "TSS24925";
LT883678v1	Cufflinks	exon	20993538	20993543	.	+	.	gene_id "XLOC_019110"; transcript_id "TCONS_00033688"; exon_number "14"; gene_name "ENSCGRG00001018752.1"; oId "ENSCGRT00001023573.1"; nearest_ref "ENSCGRT00001023573.1"; class_code "="; tss_id "TSS24925"; p_id "P16850";
LT883678v1	Cufflinks	exon	20993538	20993728	.	+	.	gene_id "XLOC_019110"; transcript_id "TCONS_00033690"; exon_number "17"; gene_name "ENSCGRG00001018752.1"; oId "CUFF.15515.9"; nearest_ref "ENSCGRT00001023576.1"; class_code "j"; tss_id "TSS24925";
LT883678v1	Cufflinks	exon	21038377	21038606	.	-	.	gene_id "XLOC_019387"; transcript_id "TCONS_00034152"; exon_number "1"; gene_name "ENSCGRG00001005484.1"; oId "ENSCGRT00001006479.1"; nearest_ref "ENSCGRT00001006479.1"; class_code "="; tss_id "TSS25283"; p_id "P17106";
LT883678v1	Cufflinks	exon	21054330	21054594	.	-	.	gene_id "XLOC_019387"; transcript_id "TCONS_00034152"; exon_number "2"; gene_name "ENSCGRG00001005484.1"; oId "ENSCGRT00001006479.1"; nearest_ref "ENSCGRT00001006479.1"; class_code "="; tss_id "TSS25283"; p_id "P17106";
LT883678v1	Cufflinks	exon	21069880	21070157	.	-	.	gene_id "XLOC_019387"; transcript_id "TCONS_00034152"; exon_number "3"; gene_name "ENSCGRG00001005484.1"; oId "ENSCGRT00001006479.1"; nearest_ref "ENSCGRT00001006479.1"; class_code "="; tss_id "TSS25283"; p_id "P17106";
LT883678v1	Cufflinks	exon	21075124	21075350	.	-	.	gene_id "XLOC_019387"; transcript_id "TCONS_00034152"; exon_number "4"; gene_name "ENSCGRG00001005484.1"; oId "ENSCGRT00001006479.1"; nearest_ref "ENSCGRT00001006479.1"; class_code "="; tss_id "TSS25283"; p_id "P17106";
LT883678v1	Cufflinks	exon	21077464	21077546	.	-	.	gene_id "XLOC_019387"; transcript_id "TCONS_00034152"; exon_number "5"; gene_name "ENSCGRG00001005484.1"; oId "ENSCGRT00001006479.1"; nearest_ref "ENSCGRT00001006479.1"; class_code "="; tss_id "TSS25283"; p_id "P17106";
LT883678v1	Cufflinks	exon	21096803	21096955	.	-	.	gene_id "XLOC_019388"; transcript_id "TCONS_00034153"; exon_number "1"; gene_name "ENSCGRG00001020481.1"; oId "ENSCGRT00001025973.1"; nearest_ref "ENSCGRT00001025973.1"; class_code "="; tss_id "TSS25284"; p_id "P17107";
LT883678v1	Cufflinks	exon	21099879	21099992	.	-	.	gene_id "XLOC_019388"; transcript_id "TCONS_00034153"; exon_number "2"; gene_name "ENSCGRG00001020481.1"; oId "ENSCGRT00001025973.1"; nearest_ref "ENSCGRT00001025973.1"; class_code "="; tss_id "TSS25284"; p_id "P17107";
LT883678v1	Cufflinks	exon	21100766	21100871	.	-	.	gene_id "XLOC_019388"; transcript_id "TCONS_00034153"; exon_number "3"; gene_name "ENSCGRG00001020481.1"; oId "ENSCGRT00001025973.1"; nearest_ref "ENSCGRT00001025973.1"; class_code "="; tss_id "TSS25284"; p_id "P17107";
LT883678v1	Cufflinks	exon	21105571	21105680	.	-	.	gene_id "XLOC_019388"; transcript_id "TCONS_00034153"; exon_number "4"; gene_name "ENSCGRG00001020481.1"; oId "ENSCGRT00001025973.1"; nearest_ref "ENSCGRT00001025973.1"; class_code "="; tss_id "TSS25284"; p_id "P17107";
LT883678v1	Cufflinks	exon	21106878	21106934	.	-	.	gene_id "XLOC_019388"; transcript_id "TCONS_00034153"; exon_number "5"; gene_name "ENSCGRG00001020481.1"; oId "ENSCGRT00001025973.1"; nearest_ref "ENSCGRT00001025973.1"; class_code "="; tss_id "TSS25284"; p_id "P17107";
LT883678v1	Cufflinks	exon	21107815	21107890	.	-	.	gene_id "XLOC_019388"; transcript_id "TCONS_00034153"; exon_number "6"; gene_name "ENSCGRG00001020481.1"; oId "ENSCGRT00001025973.1"; nearest_ref "ENSCGRT00001025973.1"; class_code "="; tss_id "TSS25284"; p_id "P17107";
LT883678v1	Cufflinks	exon	21108713	21108837	.	-	.	gene_id "XLOC_019388"; transcript_id "TCONS_00034153"; exon_number "7"; gene_name "ENSCGRG00001020481.1"; oId "ENSCGRT00001025973.1"; nearest_ref "ENSCGRT00001025973.1"; class_code "="; tss_id "TSS25284"; p_id "P17107";
LT883678v1	Cufflinks	exon	21109426	21109560	.	-	.	gene_id "XLOC_019388"; transcript_id "TCONS_00034153"; exon_number "8"; gene_name "ENSCGRG00001020481.1"; oId "ENSCGRT00001025973.1"; nearest_ref "ENSCGRT00001025973.1"; class_code "="; tss_id "TSS25284"; p_id "P17107";
LT883678v1	Cufflinks	exon	21110091	21110202	.	-	.	gene_id "XLOC_019388"; transcript_id "TCONS_00034153"; exon_number "9"; gene_name "ENSCGRG00001020481.1"; oId "ENSCGRT00001025973.1"; nearest_ref "ENSCGRT00001025973.1"; class_code "="; tss_id "TSS25284"; p_id "P17107";
LT883678v1	Cufflinks	exon	21123305	21123416	.	-	.	gene_id "XLOC_019388"; transcript_id "TCONS_00034153"; exon_number "10"; gene_name "ENSCGRG00001020481.1"; oId "ENSCGRT00001025973.1"; nearest_ref "ENSCGRT00001025973.1"; class_code "="; tss_id "TSS25284"; p_id "P17107";
LT883678v1	Cufflinks	exon	21125082	21125204	.	-	.	gene_id "XLOC_019388"; transcript_id "TCONS_00034153"; exon_number "11"; gene_name "ENSCGRG00001020481.1"; oId "ENSCGRT00001025973.1"; nearest_ref "ENSCGRT00001025973.1"; class_code "="; tss_id "TSS25284"; p_id "P17107";
LT883678v1	Cufflinks	exon	21129080	21129179	.	-	.	gene_id "XLOC_019388"; transcript_id "TCONS_00034153"; exon_number "12"; gene_name "ENSCGRG00001020481.1"; oId "ENSCGRT00001025973.1"; nearest_ref "ENSCGRT00001025973.1"; class_code "="; tss_id "TSS25284"; p_id "P17107";
LT883678v1	Cufflinks	exon	21129606	21129710	.	-	.	gene_id "XLOC_019388"; transcript_id "TCONS_00034153"; exon_number "13"; gene_name "ENSCGRG00001020481.1"; oId "ENSCGRT00001025973.1"; nearest_ref "ENSCGRT00001025973.1"; class_code "="; tss_id "TSS25284"; p_id "P17107";
LT883678v1	Cufflinks	exon	21171561	21171613	.	+	.	gene_id "XLOC_019118"; transcript_id "TCONS_00033695"; exon_number "1"; gene_name "ENSCGRG00001006106.1"; oId "ENSCGRT00001007237.1"; nearest_ref "ENSCGRT00001007237.1"; class_code "="; tss_id "TSS24933"; p_id "P16851";
LT883678v1	Cufflinks	exon	21171561	21171613	.	+	.	gene_id "XLOC_019118"; transcript_id "TCONS_00033694"; exon_number "1"; gene_name "ENSCGRG00001006106.1"; oId "ENSCGRT00001007231.1"; nearest_ref "ENSCGRT00001007231.1"; class_code "="; tss_id "TSS24933"; p_id "P16852";
LT883678v1	Cufflinks	exon	21196730	21196840	.	+	.	gene_id "XLOC_019118"; transcript_id "TCONS_00033695"; exon_number "2"; gene_name "ENSCGRG00001006106.1"; oId "ENSCGRT00001007237.1"; nearest_ref "ENSCGRT00001007237.1"; class_code "="; tss_id "TSS24933"; p_id "P16851";
LT883678v1	Cufflinks	exon	21196730	21196840	.	+	.	gene_id "XLOC_019118"; transcript_id "TCONS_00033694"; exon_number "2"; gene_name "ENSCGRG00001006106.1"; oId "ENSCGRT00001007231.1"; nearest_ref "ENSCGRT00001007231.1"; class_code "="; tss_id "TSS24933"; p_id "P16852";
LT883678v1	Cufflinks	exon	21205668	21205776	.	+	.	gene_id "XLOC_019118"; transcript_id "TCONS_00033695"; exon_number "3"; gene_name "ENSCGRG00001006106.1"; oId "ENSCGRT00001007237.1"; nearest_ref "ENSCGRT00001007237.1"; class_code "="; tss_id "TSS24933"; p_id "P16851";
LT883678v1	Cufflinks	exon	21205668	21205776	.	+	.	gene_id "XLOC_019118"; transcript_id "TCONS_00033694"; exon_number "3"; gene_name "ENSCGRG00001006106.1"; oId "ENSCGRT00001007231.1"; nearest_ref "ENSCGRT00001007231.1"; class_code "="; tss_id "TSS24933"; p_id "P16852";
LT883678v1	Cufflinks	exon	21214128	21214343	.	+	.	gene_id "XLOC_019118"; transcript_id "TCONS_00033695"; exon_number "4"; gene_name "ENSCGRG00001006106.1"; oId "ENSCGRT00001007237.1"; nearest_ref "ENSCGRT00001007237.1"; class_code "="; tss_id "TSS24933"; p_id "P16851";
LT883678v1	Cufflinks	exon	21214128	21214343	.	+	.	gene_id "XLOC_019118"; transcript_id "TCONS_00033694"; exon_number "4"; gene_name "ENSCGRG00001006106.1"; oId "ENSCGRT00001007231.1"; nearest_ref "ENSCGRT00001007231.1"; class_code "="; tss_id "TSS24933"; p_id "P16852";
LT883678v1	Cufflinks	exon	21220033	21220122	.	+	.	gene_id "XLOC_019118"; transcript_id "TCONS_00033694"; exon_number "5"; gene_name "ENSCGRG00001006106.1"; oId "ENSCGRT00001007231.1"; nearest_ref "ENSCGRT00001007231.1"; class_code "="; tss_id "TSS24933"; p_id "P16852";
LT883678v1	Cufflinks	exon	21221017	21221180	.	+	.	gene_id "XLOC_019118"; transcript_id "TCONS_00033695"; exon_number "5"; gene_name "ENSCGRG00001006106.1"; oId "ENSCGRT00001007237.1"; nearest_ref "ENSCGRT00001007237.1"; class_code "="; tss_id "TSS24933"; p_id "P16851";
LT883678v1	Cufflinks	exon	21221017	21221180	.	+	.	gene_id "XLOC_019118"; transcript_id "TCONS_00033694"; exon_number "6"; gene_name "ENSCGRG00001006106.1"; oId "ENSCGRT00001007231.1"; nearest_ref "ENSCGRT00001007231.1"; class_code "="; tss_id "TSS24933"; p_id "P16852";
LT883678v1	Cufflinks	exon	21221790	21221915	.	+	.	gene_id "XLOC_019118"; transcript_id "TCONS_00033695"; exon_number "6"; gene_name "ENSCGRG00001006106.1"; oId "ENSCGRT00001007237.1"; nearest_ref "ENSCGRT00001007237.1"; class_code "="; tss_id "TSS24933"; p_id "P16851";
LT883678v1	Cufflinks	exon	21221790	21221915	.	+	.	gene_id "XLOC_019118"; transcript_id "TCONS_00033694"; exon_number "7"; gene_name "ENSCGRG00001006106.1"; oId "ENSCGRT00001007231.1"; nearest_ref "ENSCGRT00001007231.1"; class_code "="; tss_id "TSS24933"; p_id "P16852";
LT883678v1	Cufflinks	exon	21225066	21225312	.	+	.	gene_id "XLOC_019118"; transcript_id "TCONS_00033695"; exon_number "7"; gene_name "ENSCGRG00001006106.1"; oId "ENSCGRT00001007237.1"; nearest_ref "ENSCGRT00001007237.1"; class_code "="; tss_id "TSS24933"; p_id "P16851";
LT883678v1	Cufflinks	exon	21225066	21225312	.	+	.	gene_id "XLOC_019118"; transcript_id "TCONS_00033694"; exon_number "8"; gene_name "ENSCGRG00001006106.1"; oId "ENSCGRT00001007231.1"; nearest_ref "ENSCGRT00001007231.1"; class_code "="; tss_id "TSS24933"; p_id "P16852";
LT883678v1	Cufflinks	exon	21226984	21227076	.	+	.	gene_id "XLOC_019118"; transcript_id "TCONS_00033695"; exon_number "8"; gene_name "ENSCGRG00001006106.1"; oId "ENSCGRT00001007237.1"; nearest_ref "ENSCGRT00001007237.1"; class_code "="; tss_id "TSS24933"; p_id "P16851";
LT883678v1	Cufflinks	exon	21226984	21227076	.	+	.	gene_id "XLOC_019118"; transcript_id "TCONS_00033694"; exon_number "9"; gene_name "ENSCGRG00001006106.1"; oId "ENSCGRT00001007231.1"; nearest_ref "ENSCGRT00001007231.1"; class_code "="; tss_id "TSS24933"; p_id "P16852";
LT883678v1	Cufflinks	exon	21229227	21229409	.	+	.	gene_id "XLOC_019118"; transcript_id "TCONS_00033695"; exon_number "9"; gene_name "ENSCGRG00001006106.1"; oId "ENSCGRT00001007237.1"; nearest_ref "ENSCGRT00001007237.1"; class_code "="; tss_id "TSS24933"; p_id "P16851";
LT883678v1	Cufflinks	exon	21229227	21229409	.	+	.	gene_id "XLOC_019118"; transcript_id "TCONS_00033694"; exon_number "10"; gene_name "ENSCGRG00001006106.1"; oId "ENSCGRT00001007231.1"; nearest_ref "ENSCGRT00001007231.1"; class_code "="; tss_id "TSS24933"; p_id "P16852";
LT883678v1	Cufflinks	exon	21233528	21233719	.	+	.	gene_id "XLOC_019118"; transcript_id "TCONS_00033695"; exon_number "10"; gene_name "ENSCGRG00001006106.1"; oId "ENSCGRT00001007237.1"; nearest_ref "ENSCGRT00001007237.1"; class_code "="; tss_id "TSS24933"; p_id "P16851";
LT883678v1	Cufflinks	exon	21233528	21233719	.	+	.	gene_id "XLOC_019118"; transcript_id "TCONS_00033694"; exon_number "11"; gene_name "ENSCGRG00001006106.1"; oId "ENSCGRT00001007231.1"; nearest_ref "ENSCGRT00001007231.1"; class_code "="; tss_id "TSS24933"; p_id "P16852";
LT883678v1	Cufflinks	exon	21251153	21251247	.	+	.	gene_id "XLOC_019118"; transcript_id "TCONS_00033695"; exon_number "11"; gene_name "ENSCGRG00001006106.1"; oId "ENSCGRT00001007237.1"; nearest_ref "ENSCGRT00001007237.1"; class_code "="; tss_id "TSS24933"; p_id "P16851";
LT883678v1	Cufflinks	exon	21251153	21251247	.	+	.	gene_id "XLOC_019118"; transcript_id "TCONS_00033694"; exon_number "12"; gene_name "ENSCGRG00001006106.1"; oId "ENSCGRT00001007231.1"; nearest_ref "ENSCGRT00001007231.1"; class_code "="; tss_id "TSS24933"; p_id "P16852";
LT883678v1	Cufflinks	exon	21254667	21254753	.	+	.	gene_id "XLOC_019118"; transcript_id "TCONS_00033695"; exon_number "12"; gene_name "ENSCGRG00001006106.1"; oId "ENSCGRT00001007237.1"; nearest_ref "ENSCGRT00001007237.1"; class_code "="; tss_id "TSS24933"; p_id "P16851";
LT883678v1	Cufflinks	exon	21254667	21254753	.	+	.	gene_id "XLOC_019118"; transcript_id "TCONS_00033694"; exon_number "13"; gene_name "ENSCGRG00001006106.1"; oId "ENSCGRT00001007231.1"; nearest_ref "ENSCGRT00001007231.1"; class_code "="; tss_id "TSS24933"; p_id "P16852";
LT883678v1	Cufflinks	exon	21256988	21257687	.	+	.	gene_id "XLOC_019118"; transcript_id "TCONS_00033695"; exon_number "13"; gene_name "ENSCGRG00001006106.1"; oId "ENSCGRT00001007237.1"; nearest_ref "ENSCGRT00001007237.1"; class_code "="; tss_id "TSS24933"; p_id "P16851";
LT883678v1	Cufflinks	exon	21256988	21257687	.	+	.	gene_id "XLOC_019118"; transcript_id "TCONS_00033694"; exon_number "14"; gene_name "ENSCGRG00001006106.1"; oId "ENSCGRT00001007231.1"; nearest_ref "ENSCGRT00001007231.1"; class_code "="; tss_id "TSS24933"; p_id "P16852";
LT883678v1	Cufflinks	exon	21259506	21259634	.	+	.	gene_id "XLOC_019118"; transcript_id "TCONS_00033695"; exon_number "14"; gene_name "ENSCGRG00001006106.1"; oId "ENSCGRT00001007237.1"; nearest_ref "ENSCGRT00001007237.1"; class_code "="; tss_id "TSS24933"; p_id "P16851";
LT883678v1	Cufflinks	exon	21259506	21259634	.	+	.	gene_id "XLOC_019118"; transcript_id "TCONS_00033694"; exon_number "15"; gene_name "ENSCGRG00001006106.1"; oId "ENSCGRT00001007231.1"; nearest_ref "ENSCGRT00001007231.1"; class_code "="; tss_id "TSS24933"; p_id "P16852";
LT883678v1	Cufflinks	exon	21263045	21263082	.	+	.	gene_id "XLOC_019118"; transcript_id "TCONS_00033695"; exon_number "15"; gene_name "ENSCGRG00001006106.1"; oId "ENSCGRT00001007237.1"; nearest_ref "ENSCGRT00001007237.1"; class_code "="; tss_id "TSS24933"; p_id "P16851";
LT883678v1	Cufflinks	exon	21263045	21263082	.	+	.	gene_id "XLOC_019118"; transcript_id "TCONS_00033694"; exon_number "16"; gene_name "ENSCGRG00001006106.1"; oId "ENSCGRT00001007231.1"; nearest_ref "ENSCGRT00001007231.1"; class_code "="; tss_id "TSS24933"; p_id "P16852";
LT883678v1	Cufflinks	exon	21263810	21264060	.	+	.	gene_id "XLOC_019118"; transcript_id "TCONS_00033695"; exon_number "16"; gene_name "ENSCGRG00001006106.1"; oId "ENSCGRT00001007237.1"; nearest_ref "ENSCGRT00001007237.1"; class_code "="; tss_id "TSS24933"; p_id "P16851";
LT883678v1	Cufflinks	exon	21263810	21264060	.	+	.	gene_id "XLOC_019118"; transcript_id "TCONS_00033694"; exon_number "17"; gene_name "ENSCGRG00001006106.1"; oId "ENSCGRT00001007231.1"; nearest_ref "ENSCGRT00001007231.1"; class_code "="; tss_id "TSS24933"; p_id "P16852";
LT883678v1	Cufflinks	exon	21267497	21267576	.	+	.	gene_id "XLOC_019118"; transcript_id "TCONS_00033695"; exon_number "17"; gene_name "ENSCGRG00001006106.1"; oId "ENSCGRT00001007237.1"; nearest_ref "ENSCGRT00001007237.1"; class_code "="; tss_id "TSS24933"; p_id "P16851";
LT883678v1	Cufflinks	exon	21267497	21267576	.	+	.	gene_id "XLOC_019118"; transcript_id "TCONS_00033694"; exon_number "18"; gene_name "ENSCGRG00001006106.1"; oId "ENSCGRT00001007231.1"; nearest_ref "ENSCGRT00001007231.1"; class_code "="; tss_id "TSS24933"; p_id "P16852";
LT883678v1	Cufflinks	exon	21269922	21270072	.	+	.	gene_id "XLOC_019118"; transcript_id "TCONS_00033695"; exon_number "18"; gene_name "ENSCGRG00001006106.1"; oId "ENSCGRT00001007237.1"; nearest_ref "ENSCGRT00001007237.1"; class_code "="; tss_id "TSS24933"; p_id "P16851";
LT883678v1	Cufflinks	exon	21269922	21270072	.	+	.	gene_id "XLOC_019118"; transcript_id "TCONS_00033694"; exon_number "19"; gene_name "ENSCGRG00001006106.1"; oId "ENSCGRT00001007231.1"; nearest_ref "ENSCGRT00001007231.1"; class_code "="; tss_id "TSS24933"; p_id "P16852";
LT883678v1	Cufflinks	exon	21271333	21271560	.	+	.	gene_id "XLOC_019118"; transcript_id "TCONS_00033695"; exon_number "19"; gene_name "ENSCGRG00001006106.1"; oId "ENSCGRT00001007237.1"; nearest_ref "ENSCGRT00001007237.1"; class_code "="; tss_id "TSS24933"; p_id "P16851";
LT883678v1	Cufflinks	exon	21271333	21271560	.	+	.	gene_id "XLOC_019118"; transcript_id "TCONS_00033694"; exon_number "20"; gene_name "ENSCGRG00001006106.1"; oId "ENSCGRT00001007231.1"; nearest_ref "ENSCGRT00001007231.1"; class_code "="; tss_id "TSS24933"; p_id "P16852";
LT883678v1	Cufflinks	exon	21275259	21275359	.	+	.	gene_id "XLOC_019118"; transcript_id "TCONS_00033695"; exon_number "20"; gene_name "ENSCGRG00001006106.1"; oId "ENSCGRT00001007237.1"; nearest_ref "ENSCGRT00001007237.1"; class_code "="; tss_id "TSS24933"; p_id "P16851";
LT883678v1	Cufflinks	exon	21275259	21275359	.	+	.	gene_id "XLOC_019118"; transcript_id "TCONS_00033694"; exon_number "21"; gene_name "ENSCGRG00001006106.1"; oId "ENSCGRT00001007231.1"; nearest_ref "ENSCGRT00001007231.1"; class_code "="; tss_id "TSS24933"; p_id "P16852";
LT883678v1	Cufflinks	exon	21286544	21286795	.	+	.	gene_id "XLOC_019118"; transcript_id "TCONS_00033695"; exon_number "21"; gene_name "ENSCGRG00001006106.1"; oId "ENSCGRT00001007237.1"; nearest_ref "ENSCGRT00001007237.1"; class_code "="; tss_id "TSS24933"; p_id "P16851";
LT883678v1	Cufflinks	exon	21286544	21286795	.	+	.	gene_id "XLOC_019118"; transcript_id "TCONS_00033694"; exon_number "22"; gene_name "ENSCGRG00001006106.1"; oId "ENSCGRT00001007231.1"; nearest_ref "ENSCGRT00001007231.1"; class_code "="; tss_id "TSS24933"; p_id "P16852";
LT883678v1	Cufflinks	exon	21295518	21295673	.	+	.	gene_id "XLOC_019118"; transcript_id "TCONS_00033695"; exon_number "22"; gene_name "ENSCGRG00001006106.1"; oId "ENSCGRT00001007237.1"; nearest_ref "ENSCGRT00001007237.1"; class_code "="; tss_id "TSS24933"; p_id "P16851";
LT883678v1	Cufflinks	exon	21295518	21295673	.	+	.	gene_id "XLOC_019118"; transcript_id "TCONS_00033694"; exon_number "23"; gene_name "ENSCGRG00001006106.1"; oId "ENSCGRT00001007231.1"; nearest_ref "ENSCGRT00001007231.1"; class_code "="; tss_id "TSS24933"; p_id "P16852";
LT883678v1	Cufflinks	exon	21304200	21304289	.	+	.	gene_id "XLOC_019118"; transcript_id "TCONS_00033695"; exon_number "23"; gene_name "ENSCGRG00001006106.1"; oId "ENSCGRT00001007237.1"; nearest_ref "ENSCGRT00001007237.1"; class_code "="; tss_id "TSS24933"; p_id "P16851";
LT883678v1	Cufflinks	exon	21304200	21304289	.	+	.	gene_id "XLOC_019118"; transcript_id "TCONS_00033694"; exon_number "24"; gene_name "ENSCGRG00001006106.1"; oId "ENSCGRT00001007231.1"; nearest_ref "ENSCGRT00001007231.1"; class_code "="; tss_id "TSS24933"; p_id "P16852";
LT883678v1	Cufflinks	exon	21309432	21309604	.	+	.	gene_id "XLOC_019118"; transcript_id "TCONS_00033695"; exon_number "24"; gene_name "ENSCGRG00001006106.1"; oId "ENSCGRT00001007237.1"; nearest_ref "ENSCGRT00001007237.1"; class_code "="; tss_id "TSS24933"; p_id "P16851";
LT883678v1	Cufflinks	exon	21309432	21309604	.	+	.	gene_id "XLOC_019118"; transcript_id "TCONS_00033694"; exon_number "25"; gene_name "ENSCGRG00001006106.1"; oId "ENSCGRT00001007231.1"; nearest_ref "ENSCGRT00001007231.1"; class_code "="; tss_id "TSS24933"; p_id "P16852";
LT883678v1	Cufflinks	exon	21310182	21310287	.	+	.	gene_id "XLOC_019118"; transcript_id "TCONS_00033695"; exon_number "25"; gene_name "ENSCGRG00001006106.1"; oId "ENSCGRT00001007237.1"; nearest_ref "ENSCGRT00001007237.1"; class_code "="; tss_id "TSS24933"; p_id "P16851";
LT883678v1	Cufflinks	exon	21310182	21310287	.	+	.	gene_id "XLOC_019118"; transcript_id "TCONS_00033694"; exon_number "26"; gene_name "ENSCGRG00001006106.1"; oId "ENSCGRT00001007231.1"; nearest_ref "ENSCGRT00001007231.1"; class_code "="; tss_id "TSS24933"; p_id "P16852";
LT883678v1	Cufflinks	exon	21311309	21311509	.	+	.	gene_id "XLOC_019118"; transcript_id "TCONS_00033695"; exon_number "26"; gene_name "ENSCGRG00001006106.1"; oId "ENSCGRT00001007237.1"; nearest_ref "ENSCGRT00001007237.1"; class_code "="; tss_id "TSS24933"; p_id "P16851";
LT883678v1	Cufflinks	exon	21311309	21311509	.	+	.	gene_id "XLOC_019118"; transcript_id "TCONS_00033694"; exon_number "27"; gene_name "ENSCGRG00001006106.1"; oId "ENSCGRT00001007231.1"; nearest_ref "ENSCGRT00001007231.1"; class_code "="; tss_id "TSS24933"; p_id "P16852";
LT883678v1	Cufflinks	exon	21347857	21348102	.	-	.	gene_id "XLOC_019389"; transcript_id "TCONS_00034154"; exon_number "1"; gene_name "ENSCGRG00001010648.1"; oId "ENSCGRT00001012487.1"; nearest_ref "ENSCGRT00001012487.1"; class_code "="; tss_id "TSS25285"; p_id "P17108";
LT883678v1	Cufflinks	exon	21354653	21354751	.	-	.	gene_id "XLOC_019389"; transcript_id "TCONS_00034154"; exon_number "2"; gene_name "ENSCGRG00001010648.1"; oId "ENSCGRT00001012487.1"; nearest_ref "ENSCGRT00001012487.1"; class_code "="; tss_id "TSS25285"; p_id "P17108";
LT883678v1	Cufflinks	exon	21355942	21356074	.	-	.	gene_id "XLOC_019389"; transcript_id "TCONS_00034154"; exon_number "3"; gene_name "ENSCGRG00001010648.1"; oId "ENSCGRT00001012487.1"; nearest_ref "ENSCGRT00001012487.1"; class_code "="; tss_id "TSS25285"; p_id "P17108";
LT883678v1	Cufflinks	exon	21358001	21358064	.	-	.	gene_id "XLOC_019389"; transcript_id "TCONS_00034154"; exon_number "4"; gene_name "ENSCGRG00001010648.1"; oId "ENSCGRT00001012487.1"; nearest_ref "ENSCGRT00001012487.1"; class_code "="; tss_id "TSS25285"; p_id "P17108";
LT883678v1	Cufflinks	exon	21360247	21360423	.	-	.	gene_id "XLOC_019389"; transcript_id "TCONS_00034154"; exon_number "5"; gene_name "ENSCGRG00001010648.1"; oId "ENSCGRT00001012487.1"; nearest_ref "ENSCGRT00001012487.1"; class_code "="; tss_id "TSS25285"; p_id "P17108";
LT883678v1	Cufflinks	exon	21360761	21360966	.	-	.	gene_id "XLOC_019389"; transcript_id "TCONS_00034154"; exon_number "6"; gene_name "ENSCGRG00001010648.1"; oId "ENSCGRT00001012487.1"; nearest_ref "ENSCGRT00001012487.1"; class_code "="; tss_id "TSS25285"; p_id "P17108";
LT883678v1	Cufflinks	exon	21363908	21364086	.	-	.	gene_id "XLOC_019389"; transcript_id "TCONS_00034154"; exon_number "7"; gene_name "ENSCGRG00001010648.1"; oId "ENSCGRT00001012487.1"; nearest_ref "ENSCGRT00001012487.1"; class_code "="; tss_id "TSS25285"; p_id "P17108";
LT883678v1	Cufflinks	exon	21369789	21369976	.	-	.	gene_id "XLOC_019389"; transcript_id "TCONS_00034154"; exon_number "8"; gene_name "ENSCGRG00001010648.1"; oId "ENSCGRT00001012487.1"; nearest_ref "ENSCGRT00001012487.1"; class_code "="; tss_id "TSS25285"; p_id "P17108";
LT883678v1	Cufflinks	exon	21370961	21371113	.	-	.	gene_id "XLOC_019389"; transcript_id "TCONS_00034154"; exon_number "9"; gene_name "ENSCGRG00001010648.1"; oId "ENSCGRT00001012487.1"; nearest_ref "ENSCGRT00001012487.1"; class_code "="; tss_id "TSS25285"; p_id "P17108";
LT883678v1	Cufflinks	exon	21378897	21378996	.	-	.	gene_id "XLOC_019389"; transcript_id "TCONS_00034154"; exon_number "10"; gene_name "ENSCGRG00001010648.1"; oId "ENSCGRT00001012487.1"; nearest_ref "ENSCGRT00001012487.1"; class_code "="; tss_id "TSS25285"; p_id "P17108";
LT883678v1	Cufflinks	exon	21379079	21379165	.	-	.	gene_id "XLOC_019389"; transcript_id "TCONS_00034154"; exon_number "11"; gene_name "ENSCGRG00001010648.1"; oId "ENSCGRT00001012487.1"; nearest_ref "ENSCGRT00001012487.1"; class_code "="; tss_id "TSS25285"; p_id "P17108";
LT883678v1	Cufflinks	exon	21387487	21387566	.	-	.	gene_id "XLOC_019389"; transcript_id "TCONS_00034154"; exon_number "12"; gene_name "ENSCGRG00001010648.1"; oId "ENSCGRT00001012487.1"; nearest_ref "ENSCGRT00001012487.1"; class_code "="; tss_id "TSS25285"; p_id "P17108";
LT883678v1	Cufflinks	exon	21388686	21388781	.	-	.	gene_id "XLOC_019389"; transcript_id "TCONS_00034154"; exon_number "13"; gene_name "ENSCGRG00001010648.1"; oId "ENSCGRT00001012487.1"; nearest_ref "ENSCGRT00001012487.1"; class_code "="; tss_id "TSS25285"; p_id "P17108";
LT883678v1	Cufflinks	exon	21390688	21390963	.	-	.	gene_id "XLOC_019389"; transcript_id "TCONS_00034154"; exon_number "14"; gene_name "ENSCGRG00001010648.1"; oId "ENSCGRT00001012487.1"; nearest_ref "ENSCGRT00001012487.1"; class_code "="; tss_id "TSS25285"; p_id "P17108";
LT883678v1	Cufflinks	exon	21395055	21395172	.	-	.	gene_id "XLOC_019389"; transcript_id "TCONS_00034154"; exon_number "15"; gene_name "ENSCGRG00001010648.1"; oId "ENSCGRT00001012487.1"; nearest_ref "ENSCGRT00001012487.1"; class_code "="; tss_id "TSS25285"; p_id "P17108";
LT883678v1	Cufflinks	exon	21407503	21407754	.	-	.	gene_id "XLOC_019389"; transcript_id "TCONS_00034154"; exon_number "16"; gene_name "ENSCGRG00001010648.1"; oId "ENSCGRT00001012487.1"; nearest_ref "ENSCGRT00001012487.1"; class_code "="; tss_id "TSS25285"; p_id "P17108";
LT883678v1	Cufflinks	exon	21410556	21410706	.	-	.	gene_id "XLOC_019389"; transcript_id "TCONS_00034154"; exon_number "17"; gene_name "ENSCGRG00001010648.1"; oId "ENSCGRT00001012487.1"; nearest_ref "ENSCGRT00001012487.1"; class_code "="; tss_id "TSS25285"; p_id "P17108";
LT883678v1	Cufflinks	exon	21412615	21412714	.	-	.	gene_id "XLOC_019389"; transcript_id "TCONS_00034154"; exon_number "18"; gene_name "ENSCGRG00001010648.1"; oId "ENSCGRT00001012487.1"; nearest_ref "ENSCGRT00001012487.1"; class_code "="; tss_id "TSS25285"; p_id "P17108";
LT883678v1	Cufflinks	exon	21414338	21414541	.	-	.	gene_id "XLOC_019389"; transcript_id "TCONS_00034154"; exon_number "19"; gene_name "ENSCGRG00001010648.1"; oId "ENSCGRT00001012487.1"; nearest_ref "ENSCGRT00001012487.1"; class_code "="; tss_id "TSS25285"; p_id "P17108";
LT883678v1	Cufflinks	exon	21420117	21421749	.	-	.	gene_id "XLOC_019389"; transcript_id "TCONS_00034154"; exon_number "20"; gene_name "ENSCGRG00001010648.1"; oId "ENSCGRT00001012487.1"; nearest_ref "ENSCGRT00001012487.1"; class_code "="; tss_id "TSS25285"; p_id "P17108";
LT883678v1	Cufflinks	exon	21433626	21433847	.	-	.	gene_id "XLOC_019389"; transcript_id "TCONS_00034154"; exon_number "21"; gene_name "ENSCGRG00001010648.1"; oId "ENSCGRT00001012487.1"; nearest_ref "ENSCGRT00001012487.1"; class_code "="; tss_id "TSS25285"; p_id "P17108";
LT883678v1	Cufflinks	exon	21487065	21487172	.	-	.	gene_id "XLOC_019389"; transcript_id "TCONS_00034154"; exon_number "22"; gene_name "ENSCGRG00001010648.1"; oId "ENSCGRT00001012487.1"; nearest_ref "ENSCGRT00001012487.1"; class_code "="; tss_id "TSS25285"; p_id "P17108";
LT883678v1	Cufflinks	exon	21498900	21498980	.	-	.	gene_id "XLOC_019389"; transcript_id "TCONS_00034154"; exon_number "23"; gene_name "ENSCGRG00001010648.1"; oId "ENSCGRT00001012487.1"; nearest_ref "ENSCGRT00001012487.1"; class_code "="; tss_id "TSS25285"; p_id "P17108";
LT883678v1	Cufflinks	exon	21517822	21517838	.	-	.	gene_id "XLOC_019390"; transcript_id "TCONS_00034155"; exon_number "1"; gene_name "ENSCGRG00001006186.1"; oId "CUFF.15394.1"; nearest_ref "ENSCGRT00001007272.1"; class_code "o"; tss_id "TSS25286";
LT883678v1	Cufflinks	exon	21633937	21634036	.	-	.	gene_id "XLOC_019391"; transcript_id "TCONS_00034156"; exon_number "1"; gene_name "ENSCGRG00001006186.1"; oId "ENSCGRT00001007272.1"; nearest_ref "ENSCGRT00001007272.1"; class_code "="; tss_id "TSS25287";
LT883678v1	Cufflinks	exon	21792098	21792369	.	+	.	gene_id "XLOC_019119"; transcript_id "TCONS_00033696"; exon_number "1"; gene_name "ENSCGRG00001000450.1"; oId "ENSCGRT00001000572.1"; nearest_ref "ENSCGRT00001000572.1"; class_code "="; tss_id "TSS24934"; p_id "P16853";
LT883678v1	Cufflinks	exon	21793290	21793330	.	+	.	gene_id "XLOC_019119"; transcript_id "TCONS_00033696"; exon_number "2"; gene_name "ENSCGRG00001000450.1"; oId "ENSCGRT00001000572.1"; nearest_ref "ENSCGRT00001000572.1"; class_code "="; tss_id "TSS24934"; p_id "P16853";
LT883678v1	Cufflinks	exon	21795723	21795850	.	+	.	gene_id "XLOC_019119"; transcript_id "TCONS_00033696"; exon_number "3"; gene_name "ENSCGRG00001000450.1"; oId "ENSCGRT00001000572.1"; nearest_ref "ENSCGRT00001000572.1"; class_code "="; tss_id "TSS24934"; p_id "P16853";
LT883678v1	Cufflinks	exon	21797589	21799315	.	+	.	gene_id "XLOC_019119"; transcript_id "TCONS_00033696"; exon_number "4"; gene_name "ENSCGRG00001000450.1"; oId "ENSCGRT00001000572.1"; nearest_ref "ENSCGRT00001000572.1"; class_code "="; tss_id "TSS24934"; p_id "P16853";
LT883678v1	Cufflinks	exon	21797743	21798667	.	-	.	gene_id "XLOC_019390"; transcript_id "TCONS_00034155"; exon_number "2"; gene_name "ENSCGRG00001006186.1"; oId "CUFF.15394.1"; nearest_ref "ENSCGRT00001007272.1"; class_code "o"; tss_id "TSS25286";
LT883678v1	Cufflinks	exon	21807947	21808188	.	+	.	gene_id "XLOC_019120"; transcript_id "TCONS_00033697"; exon_number "1"; gene_name "ENSCGRG00001022051.1"; oId "ENSCGRT00001028245.1"; nearest_ref "ENSCGRT00001028245.1"; class_code "="; tss_id "TSS24935"; p_id "P16854";
LT883678v1	Cufflinks	exon	21812588	21812702	.	+	.	gene_id "XLOC_019120"; transcript_id "TCONS_00033697"; exon_number "2"; gene_name "ENSCGRG00001022051.1"; oId "ENSCGRT00001028245.1"; nearest_ref "ENSCGRT00001028245.1"; class_code "="; tss_id "TSS24935"; p_id "P16854";
LT883678v1	Cufflinks	exon	21812851	21813024	.	+	.	gene_id "XLOC_019120"; transcript_id "TCONS_00033697"; exon_number "3"; gene_name "ENSCGRG00001022051.1"; oId "ENSCGRT00001028245.1"; nearest_ref "ENSCGRT00001028245.1"; class_code "="; tss_id "TSS24935"; p_id "P16854";
LT883678v1	Cufflinks	exon	21814509	21814615	.	+	.	gene_id "XLOC_019120"; transcript_id "TCONS_00033697"; exon_number "4"; gene_name "ENSCGRG00001022051.1"; oId "ENSCGRT00001028245.1"; nearest_ref "ENSCGRT00001028245.1"; class_code "="; tss_id "TSS24935"; p_id "P16854";
LT883678v1	Cufflinks	exon	21815672	21815809	.	+	.	gene_id "XLOC_019120"; transcript_id "TCONS_00033697"; exon_number "5"; gene_name "ENSCGRG00001022051.1"; oId "ENSCGRT00001028245.1"; nearest_ref "ENSCGRT00001028245.1"; class_code "="; tss_id "TSS24935"; p_id "P16854";
LT883678v1	Cufflinks	exon	21819948	21820008	.	+	.	gene_id "XLOC_019120"; transcript_id "TCONS_00033697"; exon_number "6"; gene_name "ENSCGRG00001022051.1"; oId "ENSCGRT00001028245.1"; nearest_ref "ENSCGRT00001028245.1"; class_code "="; tss_id "TSS24935"; p_id "P16854";
LT883678v1	Cufflinks	exon	21930730	21930875	.	+	.	gene_id "XLOC_019121"; transcript_id "TCONS_00033698"; exon_number "1"; gene_name "ENSCGRG00001008215.1"; oId "ENSCGRT00001009562.1"; nearest_ref "ENSCGRT00001009562.1"; class_code "="; tss_id "TSS24936";
LT883678v1	Cufflinks	exon	22107098	22107261	.	+	.	gene_id "XLOC_019122"; transcript_id "TCONS_00033699"; exon_number "1"; gene_name "ENSCGRG00001006083.1"; oId "ENSCGRT00001007153.1"; nearest_ref "ENSCGRT00001007153.1"; class_code "="; tss_id "TSS24937";
LT883678v1	Cufflinks	exon	22190218	22190493	.	-	.	gene_id "XLOC_019392"; transcript_id "TCONS_00034157"; exon_number "1"; gene_name "ENSCGRG00001009258.1"; oId "ENSCGRT00001010742.1"; nearest_ref "ENSCGRT00001010742.1"; class_code "="; tss_id "TSS25288";
LT883678v1	Cufflinks	exon	22420136	22420231	.	+	.	gene_id "XLOC_019123"; transcript_id "TCONS_00033700"; exon_number "1"; gene_name "ENSCGRG00001004281.1"; oId "ENSCGRT00001005090.1"; nearest_ref "ENSCGRT00001005090.1"; class_code "="; tss_id "TSS24938";
LT883678v1	Cufflinks	exon	22670830	22671026	.	-	.	gene_id "XLOC_019393"; transcript_id "TCONS_00034158"; exon_number "1"; gene_name "ENSCGRG00001021813.1"; oId "ENSCGRT00001027888.1"; nearest_ref "ENSCGRT00001027888.1"; class_code "="; tss_id "TSS25289"; p_id "P17109";
LT883678v1	Cufflinks	exon	22671103	22671790	.	-	.	gene_id "XLOC_019393"; transcript_id "TCONS_00034158"; exon_number "2"; gene_name "ENSCGRG00001021813.1"; oId "ENSCGRT00001027888.1"; nearest_ref "ENSCGRT00001027888.1"; class_code "="; tss_id "TSS25289"; p_id "P17109";
LT883678v1	Cufflinks	exon	23129787	23129825	.	-	.	gene_id "XLOC_019394"; transcript_id "TCONS_00034159"; exon_number "1"; gene_name "ENSCGRG00001021329.1"; oId "ENSCGRT00001027199.1"; nearest_ref "ENSCGRT00001027199.1"; class_code "="; tss_id "TSS25290"; p_id "P17110";
LT883678v1	Cufflinks	exon	23129867	23129947	.	-	.	gene_id "XLOC_019394"; transcript_id "TCONS_00034159"; exon_number "2"; gene_name "ENSCGRG00001021329.1"; oId "ENSCGRT00001027199.1"; nearest_ref "ENSCGRT00001027199.1"; class_code "="; tss_id "TSS25290"; p_id "P17110";
LT883678v1	Cufflinks	exon	23130000	23130371	.	-	.	gene_id "XLOC_019394"; transcript_id "TCONS_00034159"; exon_number "3"; gene_name "ENSCGRG00001021329.1"; oId "ENSCGRT00001027199.1"; nearest_ref "ENSCGRT00001027199.1"; class_code "="; tss_id "TSS25290"; p_id "P17110";
LT883678v1	Cufflinks	exon	23130399	23130578	.	-	.	gene_id "XLOC_019394"; transcript_id "TCONS_00034159"; exon_number "4"; gene_name "ENSCGRG00001021329.1"; oId "ENSCGRT00001027199.1"; nearest_ref "ENSCGRT00001027199.1"; class_code "="; tss_id "TSS25290"; p_id "P17110";
LT883678v1	Cufflinks	exon	23130655	23130972	.	-	.	gene_id "XLOC_019394"; transcript_id "TCONS_00034159"; exon_number "5"; gene_name "ENSCGRG00001021329.1"; oId "ENSCGRT00001027199.1"; nearest_ref "ENSCGRT00001027199.1"; class_code "="; tss_id "TSS25290"; p_id "P17110";
LT883678v1	Cufflinks	exon	23130988	23131028	.	-	.	gene_id "XLOC_019394"; transcript_id "TCONS_00034159"; exon_number "6"; gene_name "ENSCGRG00001021329.1"; oId "ENSCGRT00001027199.1"; nearest_ref "ENSCGRT00001027199.1"; class_code "="; tss_id "TSS25290"; p_id "P17110";
LT883678v1	Cufflinks	exon	23131052	23131832	.	-	.	gene_id "XLOC_019394"; transcript_id "TCONS_00034159"; exon_number "7"; gene_name "ENSCGRG00001021329.1"; oId "ENSCGRT00001027199.1"; nearest_ref "ENSCGRT00001027199.1"; class_code "="; tss_id "TSS25290"; p_id "P17110";
LT883678v1	Cufflinks	exon	23132054	23132271	.	-	.	gene_id "XLOC_019394"; transcript_id "TCONS_00034159"; exon_number "8"; gene_name "ENSCGRG00001021329.1"; oId "ENSCGRT00001027199.1"; nearest_ref "ENSCGRT00001027199.1"; class_code "="; tss_id "TSS25290"; p_id "P17110";
LT883678v1	Cufflinks	exon	23133408	23133474	.	-	.	gene_id "XLOC_019394"; transcript_id "TCONS_00034159"; exon_number "9"; gene_name "ENSCGRG00001021329.1"; oId "ENSCGRT00001027199.1"; nearest_ref "ENSCGRT00001027199.1"; class_code "="; tss_id "TSS25290"; p_id "P17110";
LT883678v1	Cufflinks	exon	23464950	23465054	.	-	.	gene_id "XLOC_019395"; transcript_id "TCONS_00034160"; exon_number "1"; gene_name "ENSCGRG00001002579.1"; oId "ENSCGRT00001003124.1"; nearest_ref "ENSCGRT00001003124.1"; class_code "="; tss_id "TSS25291";
LT883678v1	Cufflinks	exon	23478761	23478893	.	-	.	gene_id "XLOC_019396"; transcript_id "TCONS_00034161"; exon_number "1"; gene_name "ENSCGRG00001007697.1"; oId "ENSCGRT00001008992.1"; nearest_ref "ENSCGRT00001008992.1"; class_code "="; tss_id "TSS25292";
LT883678v1	Cufflinks	exon	23497467	23497577	.	+	.	gene_id "XLOC_019124"; transcript_id "TCONS_00033701"; exon_number "1"; gene_name "ENSCGRG00001006691.1"; oId "ENSCGRT00001007851.1"; nearest_ref "ENSCGRT00001007851.1"; class_code "="; tss_id "TSS24939";
LT883678v1	Cufflinks	exon	23646399	23647513	.	+	.	gene_id "XLOC_019125"; transcript_id "TCONS_00033702"; exon_number "1"; gene_name "ENSCGRG00001013210.1"; oId "ENSCGRT00001015827.1"; nearest_ref "ENSCGRT00001015827.1"; class_code "="; tss_id "TSS24940"; p_id "P16855";
LT883678v1	Cufflinks	exon	24118100	24118262	.	+	.	gene_id "XLOC_019125"; transcript_id "TCONS_00033702"; exon_number "2"; gene_name "ENSCGRG00001013210.1"; oId "ENSCGRT00001015827.1"; nearest_ref "ENSCGRT00001015827.1"; class_code "="; tss_id "TSS24940"; p_id "P16855";
LT883678v1	Cufflinks	exon	24126630	24126725	.	+	.	gene_id "XLOC_019125"; transcript_id "TCONS_00033702"; exon_number "3"; gene_name "ENSCGRG00001013210.1"; oId "ENSCGRT00001015827.1"; nearest_ref "ENSCGRT00001015827.1"; class_code "="; tss_id "TSS24940"; p_id "P16855";
LT883678v1	Cufflinks	exon	24127428	24127520	.	+	.	gene_id "XLOC_019125"; transcript_id "TCONS_00033702"; exon_number "4"; gene_name "ENSCGRG00001013210.1"; oId "ENSCGRT00001015827.1"; nearest_ref "ENSCGRT00001015827.1"; class_code "="; tss_id "TSS24940"; p_id "P16855";
LT883678v1	Cufflinks	exon	24130246	24130493	.	+	.	gene_id "XLOC_019125"; transcript_id "TCONS_00033702"; exon_number "5"; gene_name "ENSCGRG00001013210.1"; oId "ENSCGRT00001015827.1"; nearest_ref "ENSCGRT00001015827.1"; class_code "="; tss_id "TSS24940"; p_id "P16855";
LT883678v1	Cufflinks	exon	24131409	24131586	.	+	.	gene_id "XLOC_019125"; transcript_id "TCONS_00033702"; exon_number "6"; gene_name "ENSCGRG00001013210.1"; oId "ENSCGRT00001015827.1"; nearest_ref "ENSCGRT00001015827.1"; class_code "="; tss_id "TSS24940"; p_id "P16855";
LT883678v1	Cufflinks	exon	24169391	24171556	.	-	.	gene_id "XLOC_019397"; transcript_id "TCONS_00034162"; exon_number "1"; gene_name "ENSCGRG00001012145.1"; oId "CUFF.15413.1"; nearest_ref "ENSCGRT00001014406.1"; class_code "j"; tss_id "TSS25293";
LT883678v1	Cufflinks	exon	24169596	24171556	.	-	.	gene_id "XLOC_019397"; transcript_id "TCONS_00034163"; exon_number "1"; gene_name "ENSCGRG00001012145.1"; oId "ENSCGRT00001014406.1"; nearest_ref "ENSCGRT00001014406.1"; class_code "="; tss_id "TSS25293"; p_id "P17112";
LT883678v1	Cufflinks	exon	24171251	24171556	.	-	.	gene_id "XLOC_019397"; transcript_id "TCONS_00034164"; exon_number "1"; gene_name "ENSCGRG00001012145.1"; oId "ENSCGRT00001014409.1"; contained_in "TCONS_00034162"; nearest_ref "ENSCGRT00001014409.1"; class_code "="; tss_id "TSS25294"; p_id "P17111";
LT883678v1	Cufflinks	exon	24190832	24190975	.	-	.	gene_id "XLOC_019397"; transcript_id "TCONS_00034163"; exon_number "2"; gene_name "ENSCGRG00001012145.1"; oId "ENSCGRT00001014406.1"; nearest_ref "ENSCGRT00001014406.1"; class_code "="; tss_id "TSS25293"; p_id "P17112";
LT883678v1	Cufflinks	exon	24194787	24194894	.	-	.	gene_id "XLOC_019397"; transcript_id "TCONS_00034162"; exon_number "2"; gene_name "ENSCGRG00001012145.1"; oId "CUFF.15413.1"; nearest_ref "ENSCGRT00001014406.1"; class_code "j"; tss_id "TSS25293";
LT883678v1	Cufflinks	exon	24194787	24194894	.	-	.	gene_id "XLOC_019397"; transcript_id "TCONS_00034163"; exon_number "3"; gene_name "ENSCGRG00001012145.1"; oId "ENSCGRT00001014406.1"; nearest_ref "ENSCGRT00001014406.1"; class_code "="; tss_id "TSS25293"; p_id "P17112";
LT883678v1	Cufflinks	exon	24194787	24194894	.	-	.	gene_id "XLOC_019397"; transcript_id "TCONS_00034164"; exon_number "2"; gene_name "ENSCGRG00001012145.1"; oId "ENSCGRT00001014409.1"; contained_in "TCONS_00034162"; nearest_ref "ENSCGRT00001014409.1"; class_code "="; tss_id "TSS25294"; p_id "P17111";
LT883678v1	Cufflinks	exon	24198649	24198723	.	-	.	gene_id "XLOC_019397"; transcript_id "TCONS_00034162"; exon_number "3"; gene_name "ENSCGRG00001012145.1"; oId "CUFF.15413.1"; nearest_ref "ENSCGRT00001014406.1"; class_code "j"; tss_id "TSS25293";
LT883678v1	Cufflinks	exon	24198649	24198723	.	-	.	gene_id "XLOC_019397"; transcript_id "TCONS_00034163"; exon_number "4"; gene_name "ENSCGRG00001012145.1"; oId "ENSCGRT00001014406.1"; nearest_ref "ENSCGRT00001014406.1"; class_code "="; tss_id "TSS25293"; p_id "P17112";
LT883678v1	Cufflinks	exon	24198649	24198723	.	-	.	gene_id "XLOC_019397"; transcript_id "TCONS_00034164"; exon_number "3"; gene_name "ENSCGRG00001012145.1"; oId "ENSCGRT00001014409.1"; contained_in "TCONS_00034162"; nearest_ref "ENSCGRT00001014409.1"; class_code "="; tss_id "TSS25294"; p_id "P17111";
LT883678v1	Cufflinks	exon	24223121	24223256	.	-	.	gene_id "XLOC_019397"; transcript_id "TCONS_00034162"; exon_number "4"; gene_name "ENSCGRG00001012145.1"; oId "CUFF.15413.1"; nearest_ref "ENSCGRT00001014406.1"; class_code "j"; tss_id "TSS25293";
LT883678v1	Cufflinks	exon	24223121	24223256	.	-	.	gene_id "XLOC_019397"; transcript_id "TCONS_00034163"; exon_number "5"; gene_name "ENSCGRG00001012145.1"; oId "ENSCGRT00001014406.1"; nearest_ref "ENSCGRT00001014406.1"; class_code "="; tss_id "TSS25293"; p_id "P17112";
LT883678v1	Cufflinks	exon	24223121	24223256	.	-	.	gene_id "XLOC_019397"; transcript_id "TCONS_00034164"; exon_number "4"; gene_name "ENSCGRG00001012145.1"; oId "ENSCGRT00001014409.1"; contained_in "TCONS_00034162"; nearest_ref "ENSCGRT00001014409.1"; class_code "="; tss_id "TSS25294"; p_id "P17111";
LT883678v1	Cufflinks	exon	24224094	24224176	.	-	.	gene_id "XLOC_019397"; transcript_id "TCONS_00034162"; exon_number "5"; gene_name "ENSCGRG00001012145.1"; oId "CUFF.15413.1"; nearest_ref "ENSCGRT00001014406.1"; class_code "j"; tss_id "TSS25293";
LT883678v1	Cufflinks	exon	24224094	24224176	.	-	.	gene_id "XLOC_019397"; transcript_id "TCONS_00034163"; exon_number "6"; gene_name "ENSCGRG00001012145.1"; oId "ENSCGRT00001014406.1"; nearest_ref "ENSCGRT00001014406.1"; class_code "="; tss_id "TSS25293"; p_id "P17112";
LT883678v1	Cufflinks	exon	24224094	24224176	.	-	.	gene_id "XLOC_019397"; transcript_id "TCONS_00034164"; exon_number "5"; gene_name "ENSCGRG00001012145.1"; oId "ENSCGRT00001014409.1"; contained_in "TCONS_00034162"; nearest_ref "ENSCGRT00001014409.1"; class_code "="; tss_id "TSS25294"; p_id "P17111";
LT883678v1	Cufflinks	exon	24235368	24235479	.	-	.	gene_id "XLOC_019397"; transcript_id "TCONS_00034162"; exon_number "6"; gene_name "ENSCGRG00001012145.1"; oId "CUFF.15413.1"; nearest_ref "ENSCGRT00001014406.1"; class_code "j"; tss_id "TSS25293";
LT883678v1	Cufflinks	exon	24235368	24235479	.	-	.	gene_id "XLOC_019397"; transcript_id "TCONS_00034163"; exon_number "7"; gene_name "ENSCGRG00001012145.1"; oId "ENSCGRT00001014406.1"; nearest_ref "ENSCGRT00001014406.1"; class_code "="; tss_id "TSS25293"; p_id "P17112";
LT883678v1	Cufflinks	exon	24235368	24235433	.	-	.	gene_id "XLOC_019397"; transcript_id "TCONS_00034164"; exon_number "6"; gene_name "ENSCGRG00001012145.1"; oId "ENSCGRT00001014409.1"; contained_in "TCONS_00034162"; nearest_ref "ENSCGRT00001014409.1"; class_code "="; tss_id "TSS25294"; p_id "P17111";
LT883678v1	Cufflinks	exon	24236432	24236706	.	-	.	gene_id "XLOC_019397"; transcript_id "TCONS_00034162"; exon_number "7"; gene_name "ENSCGRG00001012145.1"; oId "CUFF.15413.1"; nearest_ref "ENSCGRT00001014406.1"; class_code "j"; tss_id "TSS25293";
LT883678v1	Cufflinks	exon	24236432	24236706	.	-	.	gene_id "XLOC_019397"; transcript_id "TCONS_00034163"; exon_number "8"; gene_name "ENSCGRG00001012145.1"; oId "ENSCGRT00001014406.1"; nearest_ref "ENSCGRT00001014406.1"; class_code "="; tss_id "TSS25293"; p_id "P17112";
LT883678v1	Cufflinks	exon	24314505	24314962	.	+	.	gene_id "XLOC_019126"; transcript_id "TCONS_00033703"; exon_number "1"; gene_name "ENSCGRG00001012381.1"; oId "CUFF.15401.1"; nearest_ref "ENSCGRT00001014734.1"; class_code "j"; tss_id "TSS24941";
LT883678v1	Cufflinks	exon	24314632	24314659	.	+	.	gene_id "XLOC_019126"; transcript_id "TCONS_00033704"; exon_number "1"; gene_name "ENSCGRG00001012381.1"; oId "ENSCGRT00001014734.1"; nearest_ref "ENSCGRT00001014734.1"; class_code "="; tss_id "TSS24942"; p_id "P16856";
LT883678v1	Cufflinks	exon	24314891	24314962	.	+	.	gene_id "XLOC_019126"; transcript_id "TCONS_00033704"; exon_number "2"; gene_name "ENSCGRG00001012381.1"; oId "ENSCGRT00001014734.1"; nearest_ref "ENSCGRT00001014734.1"; class_code "="; tss_id "TSS24942"; p_id "P16856";
LT883678v1	Cufflinks	exon	24317327	24317427	.	+	.	gene_id "XLOC_019126"; transcript_id "TCONS_00033703"; exon_number "2"; gene_name "ENSCGRG00001012381.1"; oId "CUFF.15401.1"; nearest_ref "ENSCGRT00001014734.1"; class_code "j"; tss_id "TSS24941";
LT883678v1	Cufflinks	exon	24317327	24317427	.	+	.	gene_id "XLOC_019126"; transcript_id "TCONS_00033704"; exon_number "3"; gene_name "ENSCGRG00001012381.1"; oId "ENSCGRT00001014734.1"; nearest_ref "ENSCGRT00001014734.1"; class_code "="; tss_id "TSS24942"; p_id "P16856";
LT883678v1	Cufflinks	exon	24319214	24319279	.	+	.	gene_id "XLOC_019126"; transcript_id "TCONS_00033703"; exon_number "3"; gene_name "ENSCGRG00001012381.1"; oId "CUFF.15401.1"; nearest_ref "ENSCGRT00001014734.1"; class_code "j"; tss_id "TSS24941";
LT883678v1	Cufflinks	exon	24319214	24319279	.	+	.	gene_id "XLOC_019126"; transcript_id "TCONS_00033704"; exon_number "4"; gene_name "ENSCGRG00001012381.1"; oId "ENSCGRT00001014734.1"; nearest_ref "ENSCGRT00001014734.1"; class_code "="; tss_id "TSS24942"; p_id "P16856";
LT883678v1	Cufflinks	exon	24330338	24330434	.	+	.	gene_id "XLOC_019126"; transcript_id "TCONS_00033703"; exon_number "4"; gene_name "ENSCGRG00001012381.1"; oId "CUFF.15401.1"; nearest_ref "ENSCGRT00001014734.1"; class_code "j"; tss_id "TSS24941";
LT883678v1	Cufflinks	exon	24330338	24330434	.	+	.	gene_id "XLOC_019126"; transcript_id "TCONS_00033704"; exon_number "5"; gene_name "ENSCGRG00001012381.1"; oId "ENSCGRT00001014734.1"; nearest_ref "ENSCGRT00001014734.1"; class_code "="; tss_id "TSS24942"; p_id "P16856";
LT883678v1	Cufflinks	exon	24332308	24332379	.	+	.	gene_id "XLOC_019126"; transcript_id "TCONS_00033703"; exon_number "5"; gene_name "ENSCGRG00001012381.1"; oId "CUFF.15401.1"; nearest_ref "ENSCGRT00001014734.1"; class_code "j"; tss_id "TSS24941";
LT883678v1	Cufflinks	exon	24332308	24332379	.	+	.	gene_id "XLOC_019126"; transcript_id "TCONS_00033704"; exon_number "6"; gene_name "ENSCGRG00001012381.1"; oId "ENSCGRT00001014734.1"; nearest_ref "ENSCGRT00001014734.1"; class_code "="; tss_id "TSS24942"; p_id "P16856";
LT883678v1	Cufflinks	exon	24333112	24333231	.	+	.	gene_id "XLOC_019126"; transcript_id "TCONS_00033703"; exon_number "6"; gene_name "ENSCGRG00001012381.1"; oId "CUFF.15401.1"; nearest_ref "ENSCGRT00001014734.1"; class_code "j"; tss_id "TSS24941";
LT883678v1	Cufflinks	exon	24333112	24333231	.	+	.	gene_id "XLOC_019126"; transcript_id "TCONS_00033704"; exon_number "7"; gene_name "ENSCGRG00001012381.1"; oId "ENSCGRT00001014734.1"; nearest_ref "ENSCGRT00001014734.1"; class_code "="; tss_id "TSS24942"; p_id "P16856";
LT883678v1	Cufflinks	exon	24333518	24333675	.	+	.	gene_id "XLOC_019126"; transcript_id "TCONS_00033703"; exon_number "7"; gene_name "ENSCGRG00001012381.1"; oId "CUFF.15401.1"; nearest_ref "ENSCGRT00001014734.1"; class_code "j"; tss_id "TSS24941";
LT883678v1	Cufflinks	exon	24333518	24333675	.	+	.	gene_id "XLOC_019126"; transcript_id "TCONS_00033704"; exon_number "8"; gene_name "ENSCGRG00001012381.1"; oId "ENSCGRT00001014734.1"; nearest_ref "ENSCGRT00001014734.1"; class_code "="; tss_id "TSS24942"; p_id "P16856";
LT883678v1	Cufflinks	exon	24334168	24334361	.	+	.	gene_id "XLOC_019126"; transcript_id "TCONS_00033703"; exon_number "8"; gene_name "ENSCGRG00001012381.1"; oId "CUFF.15401.1"; nearest_ref "ENSCGRT00001014734.1"; class_code "j"; tss_id "TSS24941";
LT883678v1	Cufflinks	exon	24334168	24334361	.	+	.	gene_id "XLOC_019126"; transcript_id "TCONS_00033704"; exon_number "9"; gene_name "ENSCGRG00001012381.1"; oId "ENSCGRT00001014734.1"; nearest_ref "ENSCGRT00001014734.1"; class_code "="; tss_id "TSS24942"; p_id "P16856";
LT883678v1	Cufflinks	exon	24336106	24336298	.	+	.	gene_id "XLOC_019126"; transcript_id "TCONS_00033703"; exon_number "9"; gene_name "ENSCGRG00001012381.1"; oId "CUFF.15401.1"; nearest_ref "ENSCGRT00001014734.1"; class_code "j"; tss_id "TSS24941";
LT883678v1	Cufflinks	exon	24336106	24336298	.	+	.	gene_id "XLOC_019126"; transcript_id "TCONS_00033704"; exon_number "10"; gene_name "ENSCGRG00001012381.1"; oId "ENSCGRT00001014734.1"; nearest_ref "ENSCGRT00001014734.1"; class_code "="; tss_id "TSS24942"; p_id "P16856";
LT883678v1	Cufflinks	exon	24338080	24338118	.	+	.	gene_id "XLOC_019126"; transcript_id "TCONS_00033703"; exon_number "10"; gene_name "ENSCGRG00001012381.1"; oId "CUFF.15401.1"; nearest_ref "ENSCGRT00001014734.1"; class_code "j"; tss_id "TSS24941";
LT883678v1	Cufflinks	exon	24338080	24338118	.	+	.	gene_id "XLOC_019126"; transcript_id "TCONS_00033704"; exon_number "11"; gene_name "ENSCGRG00001012381.1"; oId "ENSCGRT00001014734.1"; nearest_ref "ENSCGRT00001014734.1"; class_code "="; tss_id "TSS24942"; p_id "P16856";
LT883678v1	Cufflinks	exon	24339894	24341132	.	+	.	gene_id "XLOC_019126"; transcript_id "TCONS_00033703"; exon_number "11"; gene_name "ENSCGRG00001012381.1"; oId "CUFF.15401.1"; nearest_ref "ENSCGRT00001014734.1"; class_code "j"; tss_id "TSS24941";
LT883678v1	Cufflinks	exon	24339894	24340785	.	+	.	gene_id "XLOC_019126"; transcript_id "TCONS_00033704"; exon_number "12"; gene_name "ENSCGRG00001012381.1"; oId "ENSCGRT00001014734.1"; nearest_ref "ENSCGRT00001014734.1"; class_code "="; tss_id "TSS24942"; p_id "P16856";
LT883678v1	Cufflinks	exon	24360969	24361217	.	+	.	gene_id "XLOC_019127"; transcript_id "TCONS_00033705"; exon_number "1"; gene_name "ENSCGRG00001009705.1"; oId "ENSCGRT00001011298.1"; nearest_ref "ENSCGRT00001011298.1"; class_code "="; tss_id "TSS24943"; p_id "P16857";
LT883678v1	Cufflinks	exon	24389356	24389539	.	+	.	gene_id "XLOC_019127"; transcript_id "TCONS_00033705"; exon_number "2"; gene_name "ENSCGRG00001009705.1"; oId "ENSCGRT00001011298.1"; nearest_ref "ENSCGRT00001011298.1"; class_code "="; tss_id "TSS24943"; p_id "P16857";
LT883678v1	Cufflinks	exon	24424248	24424354	.	+	.	gene_id "XLOC_019127"; transcript_id "TCONS_00033705"; exon_number "3"; gene_name "ENSCGRG00001009705.1"; oId "ENSCGRT00001011298.1"; nearest_ref "ENSCGRT00001011298.1"; class_code "="; tss_id "TSS24943"; p_id "P16857";
LT883678v1	Cufflinks	exon	24435894	24435969	.	+	.	gene_id "XLOC_019127"; transcript_id "TCONS_00033705"; exon_number "4"; gene_name "ENSCGRG00001009705.1"; oId "ENSCGRT00001011298.1"; nearest_ref "ENSCGRT00001011298.1"; class_code "="; tss_id "TSS24943"; p_id "P16857";
LT883678v1	Cufflinks	exon	24469347	24469479	.	+	.	gene_id "XLOC_019127"; transcript_id "TCONS_00033705"; exon_number "5"; gene_name "ENSCGRG00001009705.1"; oId "ENSCGRT00001011298.1"; nearest_ref "ENSCGRT00001011298.1"; class_code "="; tss_id "TSS24943"; p_id "P16857";
LT883678v1	Cufflinks	exon	24472248	24472416	.	+	.	gene_id "XLOC_019127"; transcript_id "TCONS_00033705"; exon_number "6"; gene_name "ENSCGRG00001009705.1"; oId "ENSCGRT00001011298.1"; nearest_ref "ENSCGRT00001011298.1"; class_code "="; tss_id "TSS24943"; p_id "P16857";
LT883678v1	Cufflinks	exon	24499788	24499930	.	+	.	gene_id "XLOC_019127"; transcript_id "TCONS_00033705"; exon_number "7"; gene_name "ENSCGRG00001009705.1"; oId "ENSCGRT00001011298.1"; nearest_ref "ENSCGRT00001011298.1"; class_code "="; tss_id "TSS24943"; p_id "P16857";
LT883678v1	Cufflinks	exon	24501108	24501180	.	+	.	gene_id "XLOC_019127"; transcript_id "TCONS_00033705"; exon_number "8"; gene_name "ENSCGRG00001009705.1"; oId "ENSCGRT00001011298.1"; nearest_ref "ENSCGRT00001011298.1"; class_code "="; tss_id "TSS24943"; p_id "P16857";
LT883678v1	Cufflinks	exon	24502592	24502759	.	+	.	gene_id "XLOC_019127"; transcript_id "TCONS_00033705"; exon_number "9"; gene_name "ENSCGRG00001009705.1"; oId "ENSCGRT00001011298.1"; nearest_ref "ENSCGRT00001011298.1"; class_code "="; tss_id "TSS24943"; p_id "P16857";
LT883678v1	Cufflinks	exon	24504720	24504824	.	+	.	gene_id "XLOC_019127"; transcript_id "TCONS_00033705"; exon_number "10"; gene_name "ENSCGRG00001009705.1"; oId "ENSCGRT00001011298.1"; nearest_ref "ENSCGRT00001011298.1"; class_code "="; tss_id "TSS24943"; p_id "P16857";
LT883678v1	Cufflinks	exon	24506760	24506917	.	+	.	gene_id "XLOC_019127"; transcript_id "TCONS_00033705"; exon_number "11"; gene_name "ENSCGRG00001009705.1"; oId "ENSCGRT00001011298.1"; nearest_ref "ENSCGRT00001011298.1"; class_code "="; tss_id "TSS24943"; p_id "P16857";
LT883678v1	Cufflinks	exon	24510636	24510706	.	+	.	gene_id "XLOC_019127"; transcript_id "TCONS_00033705"; exon_number "12"; gene_name "ENSCGRG00001009705.1"; oId "ENSCGRT00001011298.1"; nearest_ref "ENSCGRT00001011298.1"; class_code "="; tss_id "TSS24943"; p_id "P16857";
LT883678v1	Cufflinks	exon	24512454	24512504	.	+	.	gene_id "XLOC_019127"; transcript_id "TCONS_00033705"; exon_number "13"; gene_name "ENSCGRG00001009705.1"; oId "ENSCGRT00001011298.1"; nearest_ref "ENSCGRT00001011298.1"; class_code "="; tss_id "TSS24943"; p_id "P16857";
LT883678v1	Cufflinks	exon	24517992	24518175	.	+	.	gene_id "XLOC_019127"; transcript_id "TCONS_00033705"; exon_number "14"; gene_name "ENSCGRG00001009705.1"; oId "ENSCGRT00001011298.1"; nearest_ref "ENSCGRT00001011298.1"; class_code "="; tss_id "TSS24943"; p_id "P16857";
LT883678v1	Cufflinks	exon	24520134	24520302	.	+	.	gene_id "XLOC_019127"; transcript_id "TCONS_00033705"; exon_number "15"; gene_name "ENSCGRG00001009705.1"; oId "ENSCGRT00001011298.1"; nearest_ref "ENSCGRT00001011298.1"; class_code "="; tss_id "TSS24943"; p_id "P16857";
LT883678v1	Cufflinks	exon	24584389	24584506	.	+	.	gene_id "XLOC_019127"; transcript_id "TCONS_00033705"; exon_number "16"; gene_name "ENSCGRG00001009705.1"; oId "ENSCGRT00001011298.1"; nearest_ref "ENSCGRT00001011298.1"; class_code "="; tss_id "TSS24943"; p_id "P16857";
LT883678v1	Cufflinks	exon	24591533	24591669	.	+	.	gene_id "XLOC_019127"; transcript_id "TCONS_00033705"; exon_number "17"; gene_name "ENSCGRG00001009705.1"; oId "ENSCGRT00001011298.1"; nearest_ref "ENSCGRT00001011298.1"; class_code "="; tss_id "TSS24943"; p_id "P16857";
LT883678v1	Cufflinks	exon	24603543	24603763	.	+	.	gene_id "XLOC_019127"; transcript_id "TCONS_00033705"; exon_number "18"; gene_name "ENSCGRG00001009705.1"; oId "ENSCGRT00001011298.1"; nearest_ref "ENSCGRT00001011298.1"; class_code "="; tss_id "TSS24943"; p_id "P16857";
LT883678v1	Cufflinks	exon	24604006	24604107	.	+	.	gene_id "XLOC_019127"; transcript_id "TCONS_00033705"; exon_number "19"; gene_name "ENSCGRG00001009705.1"; oId "ENSCGRT00001011298.1"; nearest_ref "ENSCGRT00001011298.1"; class_code "="; tss_id "TSS24943"; p_id "P16857";
LT883678v1	Cufflinks	exon	24604795	24604882	.	+	.	gene_id "XLOC_019127"; transcript_id "TCONS_00033705"; exon_number "20"; gene_name "ENSCGRG00001009705.1"; oId "ENSCGRT00001011298.1"; nearest_ref "ENSCGRT00001011298.1"; class_code "="; tss_id "TSS24943"; p_id "P16857";
LT883678v1	Cufflinks	exon	24607732	24607878	.	+	.	gene_id "XLOC_019127"; transcript_id "TCONS_00033705"; exon_number "21"; gene_name "ENSCGRG00001009705.1"; oId "ENSCGRT00001011298.1"; nearest_ref "ENSCGRT00001011298.1"; class_code "="; tss_id "TSS24943"; p_id "P16857";
LT883678v1	Cufflinks	exon	24618458	24618622	.	+	.	gene_id "XLOC_019128"; transcript_id "TCONS_00033706"; exon_number "1"; gene_name "ENSCGRG00001007313.1"; oId "ENSCGRT00001008555.1"; nearest_ref "ENSCGRT00001008555.1"; class_code "="; tss_id "TSS24944";
LT883678v1	Cufflinks	exon	24625066	24626934	.	+	.	gene_id "XLOC_019127"; transcript_id "TCONS_00033705"; exon_number "22"; gene_name "ENSCGRG00001009705.1"; oId "ENSCGRT00001011298.1"; nearest_ref "ENSCGRT00001011298.1"; class_code "="; tss_id "TSS24943"; p_id "P16857";
LT883678v1	Cufflinks	exon	24659184	24659278	.	+	.	gene_id "XLOC_019129"; transcript_id "TCONS_00033707"; exon_number "1"; gene_name "ENSCGRG00001022981.1"; oId "ENSCGRT00001029609.1"; nearest_ref "ENSCGRT00001029609.1"; class_code "="; tss_id "TSS24945"; p_id "P16858";
LT883678v1	Cufflinks	exon	24659184	24659278	.	+	.	gene_id "XLOC_019129"; transcript_id "TCONS_00033708"; exon_number "1"; gene_name "ENSCGRG00001022981.1"; oId "ENSCGRT00001029607.1"; nearest_ref "ENSCGRT00001029607.1"; class_code "="; tss_id "TSS24945"; p_id "P16859";
LT883678v1	Cufflinks	exon	24659460	24659707	.	+	.	gene_id "XLOC_019129"; transcript_id "TCONS_00033707"; exon_number "2"; gene_name "ENSCGRG00001022981.1"; oId "ENSCGRT00001029609.1"; nearest_ref "ENSCGRT00001029609.1"; class_code "="; tss_id "TSS24945"; p_id "P16858";
LT883678v1	Cufflinks	exon	24659460	24659707	.	+	.	gene_id "XLOC_019129"; transcript_id "TCONS_00033708"; exon_number "2"; gene_name "ENSCGRG00001022981.1"; oId "ENSCGRT00001029607.1"; nearest_ref "ENSCGRT00001029607.1"; class_code "="; tss_id "TSS24945"; p_id "P16859";
LT883678v1	Cufflinks	exon	24661649	24661935	.	+	.	gene_id "XLOC_019129"; transcript_id "TCONS_00033707"; exon_number "3"; gene_name "ENSCGRG00001022981.1"; oId "ENSCGRT00001029609.1"; nearest_ref "ENSCGRT00001029609.1"; class_code "="; tss_id "TSS24945"; p_id "P16858";
LT883678v1	Cufflinks	exon	24661649	24661935	.	+	.	gene_id "XLOC_019129"; transcript_id "TCONS_00033708"; exon_number "3"; gene_name "ENSCGRG00001022981.1"; oId "ENSCGRT00001029607.1"; nearest_ref "ENSCGRT00001029607.1"; class_code "="; tss_id "TSS24945"; p_id "P16859";
LT883678v1	Cufflinks	exon	24664934	24664978	.	+	.	gene_id "XLOC_019129"; transcript_id "TCONS_00033707"; exon_number "4"; gene_name "ENSCGRG00001022981.1"; oId "ENSCGRT00001029609.1"; nearest_ref "ENSCGRT00001029609.1"; class_code "="; tss_id "TSS24945"; p_id "P16858";
LT883678v1	Cufflinks	exon	24668550	24669014	.	+	.	gene_id "XLOC_019129"; transcript_id "TCONS_00033708"; exon_number "4"; gene_name "ENSCGRG00001022981.1"; oId "ENSCGRT00001029607.1"; nearest_ref "ENSCGRT00001029607.1"; class_code "="; tss_id "TSS24945"; p_id "P16859";
LT883678v1	Cufflinks	exon	24677062	24679276	.	-	.	gene_id "XLOC_019398"; transcript_id "TCONS_00034165"; exon_number "1"; gene_name "ENSCGRG00001019403.1"; oId "ENSCGRT00001024414.1"; nearest_ref "ENSCGRT00001024414.1"; class_code "="; tss_id "TSS25295"; p_id "P17113";
LT883678v1	Cufflinks	exon	24679981	24680107	.	-	.	gene_id "XLOC_019398"; transcript_id "TCONS_00034165"; exon_number "2"; gene_name "ENSCGRG00001019403.1"; oId "ENSCGRT00001024414.1"; nearest_ref "ENSCGRT00001024414.1"; class_code "="; tss_id "TSS25295"; p_id "P17113";
LT883678v1	Cufflinks	exon	24688405	24688489	.	-	.	gene_id "XLOC_019398"; transcript_id "TCONS_00034165"; exon_number "3"; gene_name "ENSCGRG00001019403.1"; oId "ENSCGRT00001024414.1"; nearest_ref "ENSCGRT00001024414.1"; class_code "="; tss_id "TSS25295"; p_id "P17113";
LT883678v1	Cufflinks	exon	24690721	24690771	.	-	.	gene_id "XLOC_019398"; transcript_id "TCONS_00034165"; exon_number "4"; gene_name "ENSCGRG00001019403.1"; oId "ENSCGRT00001024414.1"; nearest_ref "ENSCGRT00001024414.1"; class_code "="; tss_id "TSS25295"; p_id "P17113";
LT883678v1	Cufflinks	exon	24691750	24691808	.	-	.	gene_id "XLOC_019398"; transcript_id "TCONS_00034165"; exon_number "5"; gene_name "ENSCGRG00001019403.1"; oId "ENSCGRT00001024414.1"; nearest_ref "ENSCGRT00001024414.1"; class_code "="; tss_id "TSS25295"; p_id "P17113";
LT883678v1	Cufflinks	exon	24698449	24698572	.	-	.	gene_id "XLOC_019398"; transcript_id "TCONS_00034165"; exon_number "6"; gene_name "ENSCGRG00001019403.1"; oId "ENSCGRT00001024414.1"; nearest_ref "ENSCGRT00001024414.1"; class_code "="; tss_id "TSS25295"; p_id "P17113";
LT883678v1	Cufflinks	exon	24699467	24699496	.	-	.	gene_id "XLOC_019398"; transcript_id "TCONS_00034165"; exon_number "7"; gene_name "ENSCGRG00001019403.1"; oId "ENSCGRT00001024414.1"; nearest_ref "ENSCGRT00001024414.1"; class_code "="; tss_id "TSS25295"; p_id "P17113";
LT883678v1	Cufflinks	exon	24703685	24703789	.	-	.	gene_id "XLOC_019398"; transcript_id "TCONS_00034165"; exon_number "8"; gene_name "ENSCGRG00001019403.1"; oId "ENSCGRT00001024414.1"; nearest_ref "ENSCGRT00001024414.1"; class_code "="; tss_id "TSS25295"; p_id "P17113";
LT883678v1	Cufflinks	exon	24707599	24707652	.	-	.	gene_id "XLOC_019398"; transcript_id "TCONS_00034165"; exon_number "9"; gene_name "ENSCGRG00001019403.1"; oId "ENSCGRT00001024414.1"; nearest_ref "ENSCGRT00001024414.1"; class_code "="; tss_id "TSS25295"; p_id "P17113";
LT883678v1	Cufflinks	exon	24708923	24708935	.	+	.	gene_id "XLOC_019130"; transcript_id "TCONS_00033709"; exon_number "1"; gene_name "ENSCGRG00001019403.1"; oId "CUFF.15411.1"; nearest_ref "ENSCGRT00001024414.1"; class_code "x"; tss_id "TSS24946";
LT883678v1	Cufflinks	exon	24721005	24721262	.	-	.	gene_id "XLOC_019398"; transcript_id "TCONS_00034165"; exon_number "10"; gene_name "ENSCGRG00001019403.1"; oId "ENSCGRT00001024414.1"; nearest_ref "ENSCGRT00001024414.1"; class_code "="; tss_id "TSS25295"; p_id "P17113";
LT883678v1	Cufflinks	exon	24822145	24822160	.	+	.	gene_id "XLOC_019130"; transcript_id "TCONS_00033709"; exon_number "2"; gene_name "ENSCGRG00001019403.1"; oId "CUFF.15411.1"; nearest_ref "ENSCGRT00001024414.1"; class_code "x"; tss_id "TSS24946";
LT883678v1	Cufflinks	exon	25175681	25175738	.	+	.	gene_id "XLOC_019131"; transcript_id "TCONS_00033710"; exon_number "1"; gene_name "ENSCGRG00001020740.1"; oId "ENSCGRT00001026389.1"; nearest_ref "ENSCGRT00001026389.1"; class_code "="; tss_id "TSS24947"; p_id "P16860";
LT883678v1	Cufflinks	exon	25175681	25175738	.	+	.	gene_id "XLOC_019131"; transcript_id "TCONS_00033711"; exon_number "1"; gene_name "ENSCGRG00001020740.1"; oId "CUFF.15419.2"; nearest_ref "ENSCGRT00001026389.1"; class_code "="; tss_id "TSS24947"; p_id "P16860";
LT883678v1	Cufflinks	exon	25221497	25221562	.	+	.	gene_id "XLOC_019131"; transcript_id "TCONS_00033710"; exon_number "2"; gene_name "ENSCGRG00001020740.1"; oId "ENSCGRT00001026389.1"; nearest_ref "ENSCGRT00001026389.1"; class_code "="; tss_id "TSS24947"; p_id "P16860";
LT883678v1	Cufflinks	exon	25221497	25221562	.	+	.	gene_id "XLOC_019131"; transcript_id "TCONS_00033711"; exon_number "2"; gene_name "ENSCGRG00001020740.1"; oId "CUFF.15419.2"; nearest_ref "ENSCGRT00001026389.1"; class_code "="; tss_id "TSS24947"; p_id "P16860";
LT883678v1	Cufflinks	exon	25259352	25259531	.	+	.	gene_id "XLOC_019131"; transcript_id "TCONS_00033710"; exon_number "3"; gene_name "ENSCGRG00001020740.1"; oId "ENSCGRT00001026389.1"; nearest_ref "ENSCGRT00001026389.1"; class_code "="; tss_id "TSS24947"; p_id "P16860";
LT883678v1	Cufflinks	exon	25259352	25259531	.	+	.	gene_id "XLOC_019131"; transcript_id "TCONS_00033711"; exon_number "3"; gene_name "ENSCGRG00001020740.1"; oId "CUFF.15419.2"; nearest_ref "ENSCGRT00001026389.1"; class_code "="; tss_id "TSS24947"; p_id "P16860";
LT883678v1	Cufflinks	exon	25260954	25261105	.	+	.	gene_id "XLOC_019131"; transcript_id "TCONS_00033710"; exon_number "4"; gene_name "ENSCGRG00001020740.1"; oId "ENSCGRT00001026389.1"; nearest_ref "ENSCGRT00001026389.1"; class_code "="; tss_id "TSS24947"; p_id "P16860";
LT883678v1	Cufflinks	exon	25260954	25261105	.	+	.	gene_id "XLOC_019131"; transcript_id "TCONS_00033711"; exon_number "4"; gene_name "ENSCGRG00001020740.1"; oId "CUFF.15419.2"; nearest_ref "ENSCGRT00001026389.1"; class_code "="; tss_id "TSS24947"; p_id "P16860";
LT883678v1	Cufflinks	exon	25265353	25265448	.	+	.	gene_id "XLOC_019131"; transcript_id "TCONS_00033710"; exon_number "5"; gene_name "ENSCGRG00001020740.1"; oId "ENSCGRT00001026389.1"; nearest_ref "ENSCGRT00001026389.1"; class_code "="; tss_id "TSS24947"; p_id "P16860";
LT883678v1	Cufflinks	exon	25265353	25265448	.	+	.	gene_id "XLOC_019131"; transcript_id "TCONS_00033711"; exon_number "5"; gene_name "ENSCGRG00001020740.1"; oId "CUFF.15419.2"; nearest_ref "ENSCGRT00001026389.1"; class_code "="; tss_id "TSS24947"; p_id "P16860";
LT883678v1	Cufflinks	exon	25265895	25265961	.	+	.	gene_id "XLOC_019131"; transcript_id "TCONS_00033710"; exon_number "6"; gene_name "ENSCGRG00001020740.1"; oId "ENSCGRT00001026389.1"; nearest_ref "ENSCGRT00001026389.1"; class_code "="; tss_id "TSS24947"; p_id "P16860";
LT883678v1	Cufflinks	exon	25265895	25265961	.	+	.	gene_id "XLOC_019131"; transcript_id "TCONS_00033711"; exon_number "6"; gene_name "ENSCGRG00001020740.1"; oId "CUFF.15419.2"; nearest_ref "ENSCGRT00001026389.1"; class_code "="; tss_id "TSS24947"; p_id "P16860";
LT883678v1	Cufflinks	exon	25275693	25275850	.	+	.	gene_id "XLOC_019131"; transcript_id "TCONS_00033710"; exon_number "7"; gene_name "ENSCGRG00001020740.1"; oId "ENSCGRT00001026389.1"; nearest_ref "ENSCGRT00001026389.1"; class_code "="; tss_id "TSS24947"; p_id "P16860";
LT883678v1	Cufflinks	exon	25275693	25275850	.	+	.	gene_id "XLOC_019131"; transcript_id "TCONS_00033711"; exon_number "7"; gene_name "ENSCGRG00001020740.1"; oId "CUFF.15419.2"; nearest_ref "ENSCGRT00001026389.1"; class_code "="; tss_id "TSS24947"; p_id "P16860";
LT883678v1	Cufflinks	exon	25275993	25276143	.	+	.	gene_id "XLOC_019131"; transcript_id "TCONS_00033710"; exon_number "8"; gene_name "ENSCGRG00001020740.1"; oId "ENSCGRT00001026389.1"; nearest_ref "ENSCGRT00001026389.1"; class_code "="; tss_id "TSS24947"; p_id "P16860";
LT883678v1	Cufflinks	exon	25275993	25276143	.	+	.	gene_id "XLOC_019131"; transcript_id "TCONS_00033711"; exon_number "8"; gene_name "ENSCGRG00001020740.1"; oId "CUFF.15419.2"; nearest_ref "ENSCGRT00001026389.1"; class_code "="; tss_id "TSS24947"; p_id "P16860";
LT883678v1	Cufflinks	exon	25286103	25286287	.	+	.	gene_id "XLOC_019131"; transcript_id "TCONS_00033710"; exon_number "9"; gene_name "ENSCGRG00001020740.1"; oId "ENSCGRT00001026389.1"; nearest_ref "ENSCGRT00001026389.1"; class_code "="; tss_id "TSS24947"; p_id "P16860";
LT883678v1	Cufflinks	exon	25286103	25286287	.	+	.	gene_id "XLOC_019131"; transcript_id "TCONS_00033711"; exon_number "9"; gene_name "ENSCGRG00001020740.1"; oId "CUFF.15419.2"; nearest_ref "ENSCGRT00001026389.1"; class_code "="; tss_id "TSS24947"; p_id "P16860";
LT883678v1	Cufflinks	exon	25287271	25287397	.	+	.	gene_id "XLOC_019131"; transcript_id "TCONS_00033710"; exon_number "10"; gene_name "ENSCGRG00001020740.1"; oId "ENSCGRT00001026389.1"; nearest_ref "ENSCGRT00001026389.1"; class_code "="; tss_id "TSS24947"; p_id "P16860";
LT883678v1	Cufflinks	exon	25287271	25287397	.	+	.	gene_id "XLOC_019131"; transcript_id "TCONS_00033711"; exon_number "10"; gene_name "ENSCGRG00001020740.1"; oId "CUFF.15419.2"; nearest_ref "ENSCGRT00001026389.1"; class_code "="; tss_id "TSS24947"; p_id "P16860";
LT883678v1	Cufflinks	exon	25294953	25294999	.	+	.	gene_id "XLOC_019131"; transcript_id "TCONS_00033710"; exon_number "11"; gene_name "ENSCGRG00001020740.1"; oId "ENSCGRT00001026389.1"; nearest_ref "ENSCGRT00001026389.1"; class_code "="; tss_id "TSS24947"; p_id "P16860";
LT883678v1	Cufflinks	exon	25294953	25294999	.	+	.	gene_id "XLOC_019131"; transcript_id "TCONS_00033711"; exon_number "11"; gene_name "ENSCGRG00001020740.1"; oId "CUFF.15419.2"; nearest_ref "ENSCGRT00001026389.1"; class_code "="; tss_id "TSS24947"; p_id "P16860";
LT883678v1	Cufflinks	exon	25298894	25302446	.	+	.	gene_id "XLOC_019131"; transcript_id "TCONS_00033710"; exon_number "12"; gene_name "ENSCGRG00001020740.1"; oId "ENSCGRT00001026389.1"; nearest_ref "ENSCGRT00001026389.1"; class_code "="; tss_id "TSS24947"; p_id "P16860";
LT883678v1	Cufflinks	exon	25298894	25302446	.	+	.	gene_id "XLOC_019131"; transcript_id "TCONS_00033711"; exon_number "12"; gene_name "ENSCGRG00001020740.1"; oId "CUFF.15419.2"; nearest_ref "ENSCGRT00001026389.1"; class_code "="; tss_id "TSS24947"; p_id "P16860";
LT883678v1	Cufflinks	exon	25307065	25307209	.	+	.	gene_id "XLOC_019131"; transcript_id "TCONS_00033710"; exon_number "13"; gene_name "ENSCGRG00001020740.1"; oId "ENSCGRT00001026389.1"; nearest_ref "ENSCGRT00001026389.1"; class_code "="; tss_id "TSS24947"; p_id "P16860";
LT883678v1	Cufflinks	exon	25307065	25307209	.	+	.	gene_id "XLOC_019131"; transcript_id "TCONS_00033711"; exon_number "13"; gene_name "ENSCGRG00001020740.1"; oId "CUFF.15419.2"; nearest_ref "ENSCGRT00001026389.1"; class_code "="; tss_id "TSS24947"; p_id "P16860";
LT883678v1	Cufflinks	exon	25315658	25315749	.	+	.	gene_id "XLOC_019131"; transcript_id "TCONS_00033710"; exon_number "14"; gene_name "ENSCGRG00001020740.1"; oId "ENSCGRT00001026389.1"; nearest_ref "ENSCGRT00001026389.1"; class_code "="; tss_id "TSS24947"; p_id "P16860";
LT883678v1	Cufflinks	exon	25315658	25315749	.	+	.	gene_id "XLOC_019131"; transcript_id "TCONS_00033711"; exon_number "14"; gene_name "ENSCGRG00001020740.1"; oId "CUFF.15419.2"; nearest_ref "ENSCGRT00001026389.1"; class_code "="; tss_id "TSS24947"; p_id "P16860";
LT883678v1	Cufflinks	exon	25321397	25321482	.	+	.	gene_id "XLOC_019131"; transcript_id "TCONS_00033710"; exon_number "15"; gene_name "ENSCGRG00001020740.1"; oId "ENSCGRT00001026389.1"; nearest_ref "ENSCGRT00001026389.1"; class_code "="; tss_id "TSS24947"; p_id "P16860";
LT883678v1	Cufflinks	exon	25321397	25321482	.	+	.	gene_id "XLOC_019131"; transcript_id "TCONS_00033711"; exon_number "15"; gene_name "ENSCGRG00001020740.1"; oId "CUFF.15419.2"; nearest_ref "ENSCGRT00001026389.1"; class_code "="; tss_id "TSS24947"; p_id "P16860";
LT883678v1	Cufflinks	exon	25323941	25323961	.	+	.	gene_id "XLOC_019131"; transcript_id "TCONS_00033710"; exon_number "16"; gene_name "ENSCGRG00001020740.1"; oId "ENSCGRT00001026389.1"; nearest_ref "ENSCGRT00001026389.1"; class_code "="; tss_id "TSS24947"; p_id "P16860";
LT883678v1	Cufflinks	exon	25323941	25323961	.	+	.	gene_id "XLOC_019131"; transcript_id "TCONS_00033711"; exon_number "16"; gene_name "ENSCGRG00001020740.1"; oId "CUFF.15419.2"; nearest_ref "ENSCGRT00001026389.1"; class_code "="; tss_id "TSS24947"; p_id "P16860";
LT883678v1	Cufflinks	exon	25324149	25324245	.	+	.	gene_id "XLOC_019131"; transcript_id "TCONS_00033710"; exon_number "17"; gene_name "ENSCGRG00001020740.1"; oId "ENSCGRT00001026389.1"; nearest_ref "ENSCGRT00001026389.1"; class_code "="; tss_id "TSS24947"; p_id "P16860";
LT883678v1	Cufflinks	exon	25324149	25324245	.	+	.	gene_id "XLOC_019131"; transcript_id "TCONS_00033711"; exon_number "17"; gene_name "ENSCGRG00001020740.1"; oId "CUFF.15419.2"; nearest_ref "ENSCGRT00001026389.1"; class_code "="; tss_id "TSS24947"; p_id "P16860";
LT883678v1	Cufflinks	exon	25327034	25327116	.	+	.	gene_id "XLOC_019131"; transcript_id "TCONS_00033710"; exon_number "18"; gene_name "ENSCGRG00001020740.1"; oId "ENSCGRT00001026389.1"; nearest_ref "ENSCGRT00001026389.1"; class_code "="; tss_id "TSS24947"; p_id "P16860";
LT883678v1	Cufflinks	exon	25327034	25327116	.	+	.	gene_id "XLOC_019131"; transcript_id "TCONS_00033711"; exon_number "18"; gene_name "ENSCGRG00001020740.1"; oId "CUFF.15419.2"; nearest_ref "ENSCGRT00001026389.1"; class_code "="; tss_id "TSS24947"; p_id "P16860";
LT883678v1	Cufflinks	exon	25328886	25329020	.	+	.	gene_id "XLOC_019131"; transcript_id "TCONS_00033710"; exon_number "19"; gene_name "ENSCGRG00001020740.1"; oId "ENSCGRT00001026389.1"; nearest_ref "ENSCGRT00001026389.1"; class_code "="; tss_id "TSS24947"; p_id "P16860";
LT883678v1	Cufflinks	exon	25328886	25329020	.	+	.	gene_id "XLOC_019131"; transcript_id "TCONS_00033711"; exon_number "19"; gene_name "ENSCGRG00001020740.1"; oId "CUFF.15419.2"; nearest_ref "ENSCGRT00001026389.1"; class_code "="; tss_id "TSS24947"; p_id "P16860";
LT883678v1	Cufflinks	exon	25330173	25330307	.	+	.	gene_id "XLOC_019131"; transcript_id "TCONS_00033710"; exon_number "20"; gene_name "ENSCGRG00001020740.1"; oId "ENSCGRT00001026389.1"; nearest_ref "ENSCGRT00001026389.1"; class_code "="; tss_id "TSS24947"; p_id "P16860";
LT883678v1	Cufflinks	exon	25330173	25330307	.	+	.	gene_id "XLOC_019131"; transcript_id "TCONS_00033711"; exon_number "20"; gene_name "ENSCGRG00001020740.1"; oId "CUFF.15419.2"; nearest_ref "ENSCGRT00001026389.1"; class_code "="; tss_id "TSS24947"; p_id "P16860";
LT883678v1	Cufflinks	exon	25332755	25332918	.	+	.	gene_id "XLOC_019131"; transcript_id "TCONS_00033710"; exon_number "21"; gene_name "ENSCGRG00001020740.1"; oId "ENSCGRT00001026389.1"; nearest_ref "ENSCGRT00001026389.1"; class_code "="; tss_id "TSS24947"; p_id "P16860";
LT883678v1	Cufflinks	exon	25332755	25332918	.	+	.	gene_id "XLOC_019131"; transcript_id "TCONS_00033711"; exon_number "21"; gene_name "ENSCGRG00001020740.1"; oId "CUFF.15419.2"; nearest_ref "ENSCGRT00001026389.1"; class_code "="; tss_id "TSS24947"; p_id "P16860";
LT883678v1	Cufflinks	exon	25334478	25334613	.	+	.	gene_id "XLOC_019131"; transcript_id "TCONS_00033710"; exon_number "22"; gene_name "ENSCGRG00001020740.1"; oId "ENSCGRT00001026389.1"; nearest_ref "ENSCGRT00001026389.1"; class_code "="; tss_id "TSS24947"; p_id "P16860";
LT883678v1	Cufflinks	exon	25334478	25334613	.	+	.	gene_id "XLOC_019131"; transcript_id "TCONS_00033711"; exon_number "22"; gene_name "ENSCGRG00001020740.1"; oId "CUFF.15419.2"; nearest_ref "ENSCGRT00001026389.1"; class_code "="; tss_id "TSS24947"; p_id "P16860";
LT883678v1	Cufflinks	exon	25336306	25336452	.	+	.	gene_id "XLOC_019131"; transcript_id "TCONS_00033710"; exon_number "23"; gene_name "ENSCGRG00001020740.1"; oId "ENSCGRT00001026389.1"; nearest_ref "ENSCGRT00001026389.1"; class_code "="; tss_id "TSS24947"; p_id "P16860";
LT883678v1	Cufflinks	exon	25336306	25336452	.	+	.	gene_id "XLOC_019131"; transcript_id "TCONS_00033711"; exon_number "23"; gene_name "ENSCGRG00001020740.1"; oId "CUFF.15419.2"; nearest_ref "ENSCGRT00001026389.1"; class_code "="; tss_id "TSS24947"; p_id "P16860";
LT883678v1	Cufflinks	exon	25338669	25338762	.	+	.	gene_id "XLOC_019131"; transcript_id "TCONS_00033710"; exon_number "24"; gene_name "ENSCGRG00001020740.1"; oId "ENSCGRT00001026389.1"; nearest_ref "ENSCGRT00001026389.1"; class_code "="; tss_id "TSS24947"; p_id "P16860";
LT883678v1	Cufflinks	exon	25338669	25338762	.	+	.	gene_id "XLOC_019131"; transcript_id "TCONS_00033711"; exon_number "24"; gene_name "ENSCGRG00001020740.1"; oId "CUFF.15419.2"; nearest_ref "ENSCGRT00001026389.1"; class_code "="; tss_id "TSS24947"; p_id "P16860";
LT883678v1	Cufflinks	exon	25339105	25339178	.	+	.	gene_id "XLOC_019131"; transcript_id "TCONS_00033710"; exon_number "25"; gene_name "ENSCGRG00001020740.1"; oId "ENSCGRT00001026389.1"; nearest_ref "ENSCGRT00001026389.1"; class_code "="; tss_id "TSS24947"; p_id "P16860";
LT883678v1	Cufflinks	exon	25339105	25339178	.	+	.	gene_id "XLOC_019131"; transcript_id "TCONS_00033711"; exon_number "25"; gene_name "ENSCGRG00001020740.1"; oId "CUFF.15419.2"; nearest_ref "ENSCGRT00001026389.1"; class_code "="; tss_id "TSS24947"; p_id "P16860";
LT883678v1	Cufflinks	exon	25340389	25340517	.	+	.	gene_id "XLOC_019131"; transcript_id "TCONS_00033710"; exon_number "26"; gene_name "ENSCGRG00001020740.1"; oId "ENSCGRT00001026389.1"; nearest_ref "ENSCGRT00001026389.1"; class_code "="; tss_id "TSS24947"; p_id "P16860";
LT883678v1	Cufflinks	exon	25340389	25340517	.	+	.	gene_id "XLOC_019131"; transcript_id "TCONS_00033711"; exon_number "26"; gene_name "ENSCGRG00001020740.1"; oId "CUFF.15419.2"; nearest_ref "ENSCGRT00001026389.1"; class_code "="; tss_id "TSS24947"; p_id "P16860";
LT883678v1	Cufflinks	exon	25342223	25342369	.	+	.	gene_id "XLOC_019131"; transcript_id "TCONS_00033710"; exon_number "27"; gene_name "ENSCGRG00001020740.1"; oId "ENSCGRT00001026389.1"; nearest_ref "ENSCGRT00001026389.1"; class_code "="; tss_id "TSS24947"; p_id "P16860";
LT883678v1	Cufflinks	exon	25342223	25342369	.	+	.	gene_id "XLOC_019131"; transcript_id "TCONS_00033711"; exon_number "27"; gene_name "ENSCGRG00001020740.1"; oId "CUFF.15419.2"; nearest_ref "ENSCGRT00001026389.1"; class_code "="; tss_id "TSS24947"; p_id "P16860";
LT883678v1	Cufflinks	exon	25344782	25344924	.	+	.	gene_id "XLOC_019131"; transcript_id "TCONS_00033710"; exon_number "28"; gene_name "ENSCGRG00001020740.1"; oId "ENSCGRT00001026389.1"; nearest_ref "ENSCGRT00001026389.1"; class_code "="; tss_id "TSS24947"; p_id "P16860";
LT883678v1	Cufflinks	exon	25344782	25344924	.	+	.	gene_id "XLOC_019131"; transcript_id "TCONS_00033711"; exon_number "28"; gene_name "ENSCGRG00001020740.1"; oId "CUFF.15419.2"; nearest_ref "ENSCGRT00001026389.1"; class_code "="; tss_id "TSS24947"; p_id "P16860";
LT883678v1	Cufflinks	exon	25345411	25345546	.	+	.	gene_id "XLOC_019131"; transcript_id "TCONS_00033710"; exon_number "29"; gene_name "ENSCGRG00001020740.1"; oId "ENSCGRT00001026389.1"; nearest_ref "ENSCGRT00001026389.1"; class_code "="; tss_id "TSS24947"; p_id "P16860";
LT883678v1	Cufflinks	exon	25345411	25345546	.	+	.	gene_id "XLOC_019131"; transcript_id "TCONS_00033711"; exon_number "29"; gene_name "ENSCGRG00001020740.1"; oId "CUFF.15419.2"; nearest_ref "ENSCGRT00001026389.1"; class_code "="; tss_id "TSS24947"; p_id "P16860";
LT883678v1	Cufflinks	exon	25346893	25347033	.	+	.	gene_id "XLOC_019131"; transcript_id "TCONS_00033710"; exon_number "30"; gene_name "ENSCGRG00001020740.1"; oId "ENSCGRT00001026389.1"; nearest_ref "ENSCGRT00001026389.1"; class_code "="; tss_id "TSS24947"; p_id "P16860";
LT883678v1	Cufflinks	exon	25346893	25347856	.	+	.	gene_id "XLOC_019131"; transcript_id "TCONS_00033711"; exon_number "30"; gene_name "ENSCGRG00001020740.1"; oId "CUFF.15419.2"; nearest_ref "ENSCGRT00001026389.1"; class_code "="; tss_id "TSS24947"; p_id "P16860";
LT883678v1	Cufflinks	exon	25361671	25361789	.	-	.	gene_id "XLOC_019399"; transcript_id "TCONS_00034166"; exon_number "1"; gene_name "ENSCGRG00001014114.1"; oId "ENSCGRT00001017063.1"; nearest_ref "ENSCGRT00001017063.1"; class_code "="; tss_id "TSS25296"; p_id "P17114";
LT883678v1	Cufflinks	exon	25363906	25364082	.	-	.	gene_id "XLOC_019399"; transcript_id "TCONS_00034166"; exon_number "2"; gene_name "ENSCGRG00001014114.1"; oId "ENSCGRT00001017063.1"; nearest_ref "ENSCGRT00001017063.1"; class_code "="; tss_id "TSS25296"; p_id "P17114";
LT883678v1	Cufflinks	exon	25364910	25364998	.	-	.	gene_id "XLOC_019399"; transcript_id "TCONS_00034166"; exon_number "3"; gene_name "ENSCGRG00001014114.1"; oId "ENSCGRT00001017063.1"; nearest_ref "ENSCGRT00001017063.1"; class_code "="; tss_id "TSS25296"; p_id "P17114";
LT883678v1	Cufflinks	exon	25365582	25365697	.	-	.	gene_id "XLOC_019399"; transcript_id "TCONS_00034166"; exon_number "4"; gene_name "ENSCGRG00001014114.1"; oId "ENSCGRT00001017063.1"; nearest_ref "ENSCGRT00001017063.1"; class_code "="; tss_id "TSS25296"; p_id "P17114";
LT883678v1	Cufflinks	exon	25367028	25367114	.	-	.	gene_id "XLOC_019399"; transcript_id "TCONS_00034166"; exon_number "5"; gene_name "ENSCGRG00001014114.1"; oId "ENSCGRT00001017063.1"; nearest_ref "ENSCGRT00001017063.1"; class_code "="; tss_id "TSS25296"; p_id "P17114";
LT883678v1	Cufflinks	exon	25368888	25369055	.	-	.	gene_id "XLOC_019399"; transcript_id "TCONS_00034166"; exon_number "6"; gene_name "ENSCGRG00001014114.1"; oId "ENSCGRT00001017063.1"; nearest_ref "ENSCGRT00001017063.1"; class_code "="; tss_id "TSS25296"; p_id "P17114";
LT883678v1	Cufflinks	exon	25378698	25378838	.	-	.	gene_id "XLOC_019399"; transcript_id "TCONS_00034166"; exon_number "7"; gene_name "ENSCGRG00001014114.1"; oId "ENSCGRT00001017063.1"; nearest_ref "ENSCGRT00001017063.1"; class_code "="; tss_id "TSS25296"; p_id "P17114";
LT883678v1	Cufflinks	exon	25379862	25379970	.	-	.	gene_id "XLOC_019399"; transcript_id "TCONS_00034166"; exon_number "8"; gene_name "ENSCGRG00001014114.1"; oId "ENSCGRT00001017063.1"; nearest_ref "ENSCGRT00001017063.1"; class_code "="; tss_id "TSS25296"; p_id "P17114";
LT883678v1	Cufflinks	exon	25380061	25380171	.	-	.	gene_id "XLOC_019399"; transcript_id "TCONS_00034166"; exon_number "9"; gene_name "ENSCGRG00001014114.1"; oId "ENSCGRT00001017063.1"; nearest_ref "ENSCGRT00001017063.1"; class_code "="; tss_id "TSS25296"; p_id "P17114";
LT883678v1	Cufflinks	exon	25381479	25381605	.	-	.	gene_id "XLOC_019399"; transcript_id "TCONS_00034166"; exon_number "10"; gene_name "ENSCGRG00001014114.1"; oId "ENSCGRT00001017063.1"; nearest_ref "ENSCGRT00001017063.1"; class_code "="; tss_id "TSS25296"; p_id "P17114";
LT883678v1	Cufflinks	exon	25381778	25381899	.	-	.	gene_id "XLOC_019399"; transcript_id "TCONS_00034166"; exon_number "11"; gene_name "ENSCGRG00001014114.1"; oId "ENSCGRT00001017063.1"; nearest_ref "ENSCGRT00001017063.1"; class_code "="; tss_id "TSS25296"; p_id "P17114";
LT883678v1	Cufflinks	exon	25384897	25384964	.	-	.	gene_id "XLOC_019399"; transcript_id "TCONS_00034166"; exon_number "12"; gene_name "ENSCGRG00001014114.1"; oId "ENSCGRT00001017063.1"; nearest_ref "ENSCGRT00001017063.1"; class_code "="; tss_id "TSS25296"; p_id "P17114";
LT883678v1	Cufflinks	exon	25385221	25385280	.	-	.	gene_id "XLOC_019399"; transcript_id "TCONS_00034166"; exon_number "13"; gene_name "ENSCGRG00001014114.1"; oId "ENSCGRT00001017063.1"; nearest_ref "ENSCGRT00001017063.1"; class_code "="; tss_id "TSS25296"; p_id "P17114";
LT883678v1	Cufflinks	exon	25395351	25395462	.	-	.	gene_id "XLOC_019399"; transcript_id "TCONS_00034166"; exon_number "14"; gene_name "ENSCGRG00001014114.1"; oId "ENSCGRT00001017063.1"; nearest_ref "ENSCGRT00001017063.1"; class_code "="; tss_id "TSS25296"; p_id "P17114";
LT883678v1	Cufflinks	exon	25395840	25395962	.	-	.	gene_id "XLOC_019399"; transcript_id "TCONS_00034166"; exon_number "15"; gene_name "ENSCGRG00001014114.1"; oId "ENSCGRT00001017063.1"; nearest_ref "ENSCGRT00001017063.1"; class_code "="; tss_id "TSS25296"; p_id "P17114";
LT883678v1	Cufflinks	exon	25398198	25398346	.	-	.	gene_id "XLOC_019399"; transcript_id "TCONS_00034166"; exon_number "16"; gene_name "ENSCGRG00001014114.1"; oId "ENSCGRT00001017063.1"; nearest_ref "ENSCGRT00001017063.1"; class_code "="; tss_id "TSS25296"; p_id "P17114";
LT883678v1	Cufflinks	exon	25401105	25401235	.	+	.	gene_id "XLOC_019132"; transcript_id "TCONS_00033712"; exon_number "1"; gene_name "ENSCGRG00001007679.1"; oId "ENSCGRT00001008973.1"; nearest_ref "ENSCGRT00001008973.1"; class_code "="; tss_id "TSS24948";
LT883678v1	Cufflinks	exon	25401827	25401954	.	-	.	gene_id "XLOC_019399"; transcript_id "TCONS_00034166"; exon_number "17"; gene_name "ENSCGRG00001014114.1"; oId "ENSCGRT00001017063.1"; nearest_ref "ENSCGRT00001017063.1"; class_code "="; tss_id "TSS25296"; p_id "P17114";
LT883678v1	Cufflinks	exon	25402071	25402149	.	-	.	gene_id "XLOC_019399"; transcript_id "TCONS_00034166"; exon_number "18"; gene_name "ENSCGRG00001014114.1"; oId "ENSCGRT00001017063.1"; nearest_ref "ENSCGRT00001017063.1"; class_code "="; tss_id "TSS25296"; p_id "P17114";
LT883678v1	Cufflinks	exon	25403859	25404005	.	-	.	gene_id "XLOC_019399"; transcript_id "TCONS_00034166"; exon_number "19"; gene_name "ENSCGRG00001014114.1"; oId "ENSCGRT00001017063.1"; nearest_ref "ENSCGRT00001017063.1"; class_code "="; tss_id "TSS25296"; p_id "P17114";
LT883678v1	Cufflinks	exon	25404106	25404173	.	-	.	gene_id "XLOC_019399"; transcript_id "TCONS_00034166"; exon_number "20"; gene_name "ENSCGRG00001014114.1"; oId "ENSCGRT00001017063.1"; nearest_ref "ENSCGRT00001017063.1"; class_code "="; tss_id "TSS25296"; p_id "P17114";
LT883678v1	Cufflinks	exon	25407736	25407820	.	-	.	gene_id "XLOC_019399"; transcript_id "TCONS_00034166"; exon_number "21"; gene_name "ENSCGRG00001014114.1"; oId "ENSCGRT00001017063.1"; nearest_ref "ENSCGRT00001017063.1"; class_code "="; tss_id "TSS25296"; p_id "P17114";
LT883678v1	Cufflinks	exon	25410425	25410601	.	-	.	gene_id "XLOC_019399"; transcript_id "TCONS_00034166"; exon_number "22"; gene_name "ENSCGRG00001014114.1"; oId "ENSCGRT00001017063.1"; nearest_ref "ENSCGRT00001017063.1"; class_code "="; tss_id "TSS25296"; p_id "P17114";
LT883678v1	Cufflinks	exon	25412996	25413205	.	-	.	gene_id "XLOC_019399"; transcript_id "TCONS_00034166"; exon_number "23"; gene_name "ENSCGRG00001014114.1"; oId "ENSCGRT00001017063.1"; nearest_ref "ENSCGRT00001017063.1"; class_code "="; tss_id "TSS25296"; p_id "P17114";
LT883678v1	Cufflinks	exon	25517414	25517772	.	-	.	gene_id "XLOC_019400"; transcript_id "TCONS_00034167"; exon_number "1"; gene_name "ENSCGRG00001018145.1"; oId "ENSCGRT00001022613.1"; nearest_ref "ENSCGRT00001022613.1"; class_code "="; tss_id "TSS25297"; p_id "P17115";
LT883678v1	Cufflinks	exon	25518158	25518290	.	-	.	gene_id "XLOC_019400"; transcript_id "TCONS_00034167"; exon_number "2"; gene_name "ENSCGRG00001018145.1"; oId "ENSCGRT00001022613.1"; nearest_ref "ENSCGRT00001022613.1"; class_code "="; tss_id "TSS25297"; p_id "P17115";
LT883678v1	Cufflinks	exon	25518593	25518727	.	-	.	gene_id "XLOC_019400"; transcript_id "TCONS_00034167"; exon_number "3"; gene_name "ENSCGRG00001018145.1"; oId "ENSCGRT00001022613.1"; nearest_ref "ENSCGRT00001022613.1"; class_code "="; tss_id "TSS25297"; p_id "P17115";
LT883678v1	Cufflinks	exon	25519035	25519835	.	-	.	gene_id "XLOC_019400"; transcript_id "TCONS_00034167"; exon_number "4"; gene_name "ENSCGRG00001018145.1"; oId "ENSCGRT00001022613.1"; nearest_ref "ENSCGRT00001022613.1"; class_code "="; tss_id "TSS25297"; p_id "P17115";
LT883678v1	Cufflinks	exon	25534918	25535091	.	-	.	gene_id "XLOC_019401"; transcript_id "TCONS_00034170"; exon_number "1"; gene_name "ENSCGRG00001009309.1"; oId "ENSCGRT00001010878.1"; nearest_ref "ENSCGRT00001010878.1"; class_code "="; tss_id "TSS25298"; p_id "P17118";
LT883678v1	Cufflinks	exon	25534918	25535091	.	-	.	gene_id "XLOC_019401"; transcript_id "TCONS_00034171"; exon_number "1"; gene_name "ENSCGRG00001009309.1"; oId "ENSCGRT00001010882.1"; nearest_ref "ENSCGRT00001010882.1"; class_code "="; tss_id "TSS25298"; p_id "P17119";
LT883678v1	Cufflinks	exon	25534918	25535091	.	-	.	gene_id "XLOC_019401"; transcript_id "TCONS_00034169"; exon_number "1"; gene_name "ENSCGRG00001009309.1"; oId "ENSCGRT00001010874.1"; nearest_ref "ENSCGRT00001010874.1"; class_code "="; tss_id "TSS25298"; p_id "P17116";
LT883678v1	Cufflinks	exon	25534918	25535091	.	-	.	gene_id "XLOC_019401"; transcript_id "TCONS_00034168"; exon_number "1"; gene_name "ENSCGRG00001009309.1"; oId "CUFF.15567.4"; nearest_ref "ENSCGRT00001010874.1"; class_code "j"; tss_id "TSS25298";
LT883678v1	Cufflinks	exon	25541161	25541265	.	-	.	gene_id "XLOC_019401"; transcript_id "TCONS_00034170"; exon_number "2"; gene_name "ENSCGRG00001009309.1"; oId "ENSCGRT00001010878.1"; nearest_ref "ENSCGRT00001010878.1"; class_code "="; tss_id "TSS25298"; p_id "P17118";
LT883678v1	Cufflinks	exon	25541161	25541265	.	-	.	gene_id "XLOC_019401"; transcript_id "TCONS_00034171"; exon_number "2"; gene_name "ENSCGRG00001009309.1"; oId "ENSCGRT00001010882.1"; nearest_ref "ENSCGRT00001010882.1"; class_code "="; tss_id "TSS25298"; p_id "P17119";
LT883678v1	Cufflinks	exon	25541161	25541265	.	-	.	gene_id "XLOC_019401"; transcript_id "TCONS_00034169"; exon_number "2"; gene_name "ENSCGRG00001009309.1"; oId "ENSCGRT00001010874.1"; nearest_ref "ENSCGRT00001010874.1"; class_code "="; tss_id "TSS25298"; p_id "P17116";
LT883678v1	Cufflinks	exon	25541161	25541265	.	-	.	gene_id "XLOC_019401"; transcript_id "TCONS_00034168"; exon_number "2"; gene_name "ENSCGRG00001009309.1"; oId "CUFF.15567.4"; nearest_ref "ENSCGRT00001010874.1"; class_code "j"; tss_id "TSS25298";
LT883678v1	Cufflinks	exon	25559395	25559502	.	-	.	gene_id "XLOC_019401"; transcript_id "TCONS_00034170"; exon_number "3"; gene_name "ENSCGRG00001009309.1"; oId "ENSCGRT00001010878.1"; nearest_ref "ENSCGRT00001010878.1"; class_code "="; tss_id "TSS25298"; p_id "P17118";
LT883678v1	Cufflinks	exon	25559395	25559502	.	-	.	gene_id "XLOC_019401"; transcript_id "TCONS_00034171"; exon_number "3"; gene_name "ENSCGRG00001009309.1"; oId "ENSCGRT00001010882.1"; nearest_ref "ENSCGRT00001010882.1"; class_code "="; tss_id "TSS25298"; p_id "P17119";
LT883678v1	Cufflinks	exon	25559395	25559502	.	-	.	gene_id "XLOC_019401"; transcript_id "TCONS_00034169"; exon_number "3"; gene_name "ENSCGRG00001009309.1"; oId "ENSCGRT00001010874.1"; nearest_ref "ENSCGRT00001010874.1"; class_code "="; tss_id "TSS25298"; p_id "P17116";
LT883678v1	Cufflinks	exon	25559395	25559502	.	-	.	gene_id "XLOC_019401"; transcript_id "TCONS_00034168"; exon_number "3"; gene_name "ENSCGRG00001009309.1"; oId "CUFF.15567.4"; nearest_ref "ENSCGRT00001010874.1"; class_code "j"; tss_id "TSS25298";
LT883678v1	Cufflinks	exon	25573056	25573163	.	-	.	gene_id "XLOC_019401"; transcript_id "TCONS_00034170"; exon_number "4"; gene_name "ENSCGRG00001009309.1"; oId "ENSCGRT00001010878.1"; nearest_ref "ENSCGRT00001010878.1"; class_code "="; tss_id "TSS25298"; p_id "P17118";
LT883678v1	Cufflinks	exon	25573056	25573163	.	-	.	gene_id "XLOC_019401"; transcript_id "TCONS_00034171"; exon_number "4"; gene_name "ENSCGRG00001009309.1"; oId "ENSCGRT00001010882.1"; nearest_ref "ENSCGRT00001010882.1"; class_code "="; tss_id "TSS25298"; p_id "P17119";
LT883678v1	Cufflinks	exon	25573056	25573163	.	-	.	gene_id "XLOC_019401"; transcript_id "TCONS_00034169"; exon_number "4"; gene_name "ENSCGRG00001009309.1"; oId "ENSCGRT00001010874.1"; nearest_ref "ENSCGRT00001010874.1"; class_code "="; tss_id "TSS25298"; p_id "P17116";
LT883678v1	Cufflinks	exon	25573056	25573163	.	-	.	gene_id "XLOC_019401"; transcript_id "TCONS_00034168"; exon_number "4"; gene_name "ENSCGRG00001009309.1"; oId "CUFF.15567.4"; nearest_ref "ENSCGRT00001010874.1"; class_code "j"; tss_id "TSS25298";
LT883678v1	Cufflinks	exon	25585555	25585629	.	-	.	gene_id "XLOC_019401"; transcript_id "TCONS_00034170"; exon_number "5"; gene_name "ENSCGRG00001009309.1"; oId "ENSCGRT00001010878.1"; nearest_ref "ENSCGRT00001010878.1"; class_code "="; tss_id "TSS25298"; p_id "P17118";
LT883678v1	Cufflinks	exon	25585555	25585629	.	-	.	gene_id "XLOC_019401"; transcript_id "TCONS_00034171"; exon_number "5"; gene_name "ENSCGRG00001009309.1"; oId "ENSCGRT00001010882.1"; nearest_ref "ENSCGRT00001010882.1"; class_code "="; tss_id "TSS25298"; p_id "P17119";
LT883678v1	Cufflinks	exon	25585555	25585629	.	-	.	gene_id "XLOC_019401"; transcript_id "TCONS_00034169"; exon_number "5"; gene_name "ENSCGRG00001009309.1"; oId "ENSCGRT00001010874.1"; nearest_ref "ENSCGRT00001010874.1"; class_code "="; tss_id "TSS25298"; p_id "P17116";
LT883678v1	Cufflinks	exon	25585555	25585629	.	-	.	gene_id "XLOC_019401"; transcript_id "TCONS_00034168"; exon_number "5"; gene_name "ENSCGRG00001009309.1"; oId "CUFF.15567.4"; nearest_ref "ENSCGRT00001010874.1"; class_code "j"; tss_id "TSS25298";
LT883678v1	Cufflinks	exon	25592544	25592691	.	-	.	gene_id "XLOC_019401"; transcript_id "TCONS_00034170"; exon_number "6"; gene_name "ENSCGRG00001009309.1"; oId "ENSCGRT00001010878.1"; nearest_ref "ENSCGRT00001010878.1"; class_code "="; tss_id "TSS25298"; p_id "P17118";
LT883678v1	Cufflinks	exon	25592544	25592691	.	-	.	gene_id "XLOC_019401"; transcript_id "TCONS_00034171"; exon_number "6"; gene_name "ENSCGRG00001009309.1"; oId "ENSCGRT00001010882.1"; nearest_ref "ENSCGRT00001010882.1"; class_code "="; tss_id "TSS25298"; p_id "P17119";
LT883678v1	Cufflinks	exon	25592544	25592691	.	-	.	gene_id "XLOC_019401"; transcript_id "TCONS_00034169"; exon_number "6"; gene_name "ENSCGRG00001009309.1"; oId "ENSCGRT00001010874.1"; nearest_ref "ENSCGRT00001010874.1"; class_code "="; tss_id "TSS25298"; p_id "P17116";
LT883678v1	Cufflinks	exon	25592544	25592691	.	-	.	gene_id "XLOC_019401"; transcript_id "TCONS_00034168"; exon_number "6"; gene_name "ENSCGRG00001009309.1"; oId "CUFF.15567.4"; nearest_ref "ENSCGRT00001010874.1"; class_code "j"; tss_id "TSS25298";
LT883678v1	Cufflinks	exon	25594099	25594254	.	-	.	gene_id "XLOC_019401"; transcript_id "TCONS_00034170"; exon_number "7"; gene_name "ENSCGRG00001009309.1"; oId "ENSCGRT00001010878.1"; nearest_ref "ENSCGRT00001010878.1"; class_code "="; tss_id "TSS25298"; p_id "P17118";
LT883678v1	Cufflinks	exon	25594099	25594254	.	-	.	gene_id "XLOC_019401"; transcript_id "TCONS_00034171"; exon_number "7"; gene_name "ENSCGRG00001009309.1"; oId "ENSCGRT00001010882.1"; nearest_ref "ENSCGRT00001010882.1"; class_code "="; tss_id "TSS25298"; p_id "P17119";
LT883678v1	Cufflinks	exon	25594099	25594254	.	-	.	gene_id "XLOC_019401"; transcript_id "TCONS_00034169"; exon_number "7"; gene_name "ENSCGRG00001009309.1"; oId "ENSCGRT00001010874.1"; nearest_ref "ENSCGRT00001010874.1"; class_code "="; tss_id "TSS25298"; p_id "P17116";
LT883678v1	Cufflinks	exon	25594099	25594254	.	-	.	gene_id "XLOC_019401"; transcript_id "TCONS_00034168"; exon_number "7"; gene_name "ENSCGRG00001009309.1"; oId "CUFF.15567.4"; nearest_ref "ENSCGRT00001010874.1"; class_code "j"; tss_id "TSS25298";
LT883678v1	Cufflinks	exon	25599768	25599887	.	-	.	gene_id "XLOC_019401"; transcript_id "TCONS_00034170"; exon_number "8"; gene_name "ENSCGRG00001009309.1"; oId "ENSCGRT00001010878.1"; nearest_ref "ENSCGRT00001010878.1"; class_code "="; tss_id "TSS25298"; p_id "P17118";
LT883678v1	Cufflinks	exon	25599768	25599887	.	-	.	gene_id "XLOC_019401"; transcript_id "TCONS_00034169"; exon_number "8"; gene_name "ENSCGRG00001009309.1"; oId "ENSCGRT00001010874.1"; nearest_ref "ENSCGRT00001010874.1"; class_code "="; tss_id "TSS25298"; p_id "P17116";
LT883678v1	Cufflinks	exon	25600006	25600147	.	-	.	gene_id "XLOC_019401"; transcript_id "TCONS_00034170"; exon_number "9"; gene_name "ENSCGRG00001009309.1"; oId "ENSCGRT00001010878.1"; nearest_ref "ENSCGRT00001010878.1"; class_code "="; tss_id "TSS25298"; p_id "P17118";
LT883678v1	Cufflinks	exon	25600006	25600147	.	-	.	gene_id "XLOC_019401"; transcript_id "TCONS_00034171"; exon_number "8"; gene_name "ENSCGRG00001009309.1"; oId "ENSCGRT00001010882.1"; nearest_ref "ENSCGRT00001010882.1"; class_code "="; tss_id "TSS25298"; p_id "P17119";
LT883678v1	Cufflinks	exon	25600006	25600147	.	-	.	gene_id "XLOC_019401"; transcript_id "TCONS_00034169"; exon_number "9"; gene_name "ENSCGRG00001009309.1"; oId "ENSCGRT00001010874.1"; nearest_ref "ENSCGRT00001010874.1"; class_code "="; tss_id "TSS25298"; p_id "P17116";
LT883678v1	Cufflinks	exon	25600006	25600147	.	-	.	gene_id "XLOC_019401"; transcript_id "TCONS_00034168"; exon_number "8"; gene_name "ENSCGRG00001009309.1"; oId "CUFF.15567.4"; nearest_ref "ENSCGRT00001010874.1"; class_code "j"; tss_id "TSS25298";
LT883678v1	Cufflinks	exon	25613310	25613466	.	-	.	gene_id "XLOC_019401"; transcript_id "TCONS_00034170"; exon_number "10"; gene_name "ENSCGRG00001009309.1"; oId "ENSCGRT00001010878.1"; nearest_ref "ENSCGRT00001010878.1"; class_code "="; tss_id "TSS25298"; p_id "P17118";
LT883678v1	Cufflinks	exon	25613310	25613466	.	-	.	gene_id "XLOC_019401"; transcript_id "TCONS_00034171"; exon_number "9"; gene_name "ENSCGRG00001009309.1"; oId "ENSCGRT00001010882.1"; nearest_ref "ENSCGRT00001010882.1"; class_code "="; tss_id "TSS25298"; p_id "P17119";
LT883678v1	Cufflinks	exon	25613310	25613466	.	-	.	gene_id "XLOC_019401"; transcript_id "TCONS_00034169"; exon_number "10"; gene_name "ENSCGRG00001009309.1"; oId "ENSCGRT00001010874.1"; nearest_ref "ENSCGRT00001010874.1"; class_code "="; tss_id "TSS25298"; p_id "P17116";
LT883678v1	Cufflinks	exon	25613310	25613466	.	-	.	gene_id "XLOC_019401"; transcript_id "TCONS_00034168"; exon_number "9"; gene_name "ENSCGRG00001009309.1"; oId "CUFF.15567.4"; nearest_ref "ENSCGRT00001010874.1"; class_code "j"; tss_id "TSS25298";
LT883678v1	Cufflinks	exon	25626250	25626353	.	-	.	gene_id "XLOC_019401"; transcript_id "TCONS_00034170"; exon_number "11"; gene_name "ENSCGRG00001009309.1"; oId "ENSCGRT00001010878.1"; nearest_ref "ENSCGRT00001010878.1"; class_code "="; tss_id "TSS25298"; p_id "P17118";
LT883678v1	Cufflinks	exon	25626250	25626353	.	-	.	gene_id "XLOC_019401"; transcript_id "TCONS_00034171"; exon_number "10"; gene_name "ENSCGRG00001009309.1"; oId "ENSCGRT00001010882.1"; nearest_ref "ENSCGRT00001010882.1"; class_code "="; tss_id "TSS25298"; p_id "P17119";
LT883678v1	Cufflinks	exon	25626250	25626353	.	-	.	gene_id "XLOC_019401"; transcript_id "TCONS_00034169"; exon_number "11"; gene_name "ENSCGRG00001009309.1"; oId "ENSCGRT00001010874.1"; nearest_ref "ENSCGRT00001010874.1"; class_code "="; tss_id "TSS25298"; p_id "P17116";
LT883678v1	Cufflinks	exon	25626250	25626353	.	-	.	gene_id "XLOC_019401"; transcript_id "TCONS_00034168"; exon_number "10"; gene_name "ENSCGRG00001009309.1"; oId "CUFF.15567.4"; nearest_ref "ENSCGRT00001010874.1"; class_code "j"; tss_id "TSS25298";
LT883678v1	Cufflinks	exon	25644483	25644503	.	-	.	gene_id "XLOC_019401"; transcript_id "TCONS_00034171"; exon_number "11"; gene_name "ENSCGRG00001009309.1"; oId "ENSCGRT00001010882.1"; nearest_ref "ENSCGRT00001010882.1"; class_code "="; tss_id "TSS25298"; p_id "P17119";
LT883678v1	Cufflinks	exon	25644483	25644503	.	-	.	gene_id "XLOC_019401"; transcript_id "TCONS_00034169"; exon_number "12"; gene_name "ENSCGRG00001009309.1"; oId "ENSCGRT00001010874.1"; nearest_ref "ENSCGRT00001010874.1"; class_code "="; tss_id "TSS25298"; p_id "P17116";
LT883678v1	Cufflinks	exon	25646393	25646516	.	-	.	gene_id "XLOC_019401"; transcript_id "TCONS_00034170"; exon_number "12"; gene_name "ENSCGRG00001009309.1"; oId "ENSCGRT00001010878.1"; nearest_ref "ENSCGRT00001010878.1"; class_code "="; tss_id "TSS25298"; p_id "P17118";
LT883678v1	Cufflinks	exon	25646393	25646516	.	-	.	gene_id "XLOC_019401"; transcript_id "TCONS_00034171"; exon_number "12"; gene_name "ENSCGRG00001009309.1"; oId "ENSCGRT00001010882.1"; nearest_ref "ENSCGRT00001010882.1"; class_code "="; tss_id "TSS25298"; p_id "P17119";
LT883678v1	Cufflinks	exon	25646393	25646516	.	-	.	gene_id "XLOC_019401"; transcript_id "TCONS_00034169"; exon_number "13"; gene_name "ENSCGRG00001009309.1"; oId "ENSCGRT00001010874.1"; nearest_ref "ENSCGRT00001010874.1"; class_code "="; tss_id "TSS25298"; p_id "P17116";
LT883678v1	Cufflinks	exon	25646393	25646516	.	-	.	gene_id "XLOC_019401"; transcript_id "TCONS_00034168"; exon_number "11"; gene_name "ENSCGRG00001009309.1"; oId "CUFF.15567.4"; nearest_ref "ENSCGRT00001010874.1"; class_code "j"; tss_id "TSS25298";
LT883678v1	Cufflinks	exon	25649315	25649378	.	-	.	gene_id "XLOC_019401"; transcript_id "TCONS_00034170"; exon_number "13"; gene_name "ENSCGRG00001009309.1"; oId "ENSCGRT00001010878.1"; nearest_ref "ENSCGRT00001010878.1"; class_code "="; tss_id "TSS25298"; p_id "P17118";
LT883678v1	Cufflinks	exon	25649315	25649378	.	-	.	gene_id "XLOC_019401"; transcript_id "TCONS_00034171"; exon_number "13"; gene_name "ENSCGRG00001009309.1"; oId "ENSCGRT00001010882.1"; nearest_ref "ENSCGRT00001010882.1"; class_code "="; tss_id "TSS25298"; p_id "P17119";
LT883678v1	Cufflinks	exon	25649315	25649378	.	-	.	gene_id "XLOC_019401"; transcript_id "TCONS_00034169"; exon_number "14"; gene_name "ENSCGRG00001009309.1"; oId "ENSCGRT00001010874.1"; nearest_ref "ENSCGRT00001010874.1"; class_code "="; tss_id "TSS25298"; p_id "P17116";
LT883678v1	Cufflinks	exon	25649315	25649378	.	-	.	gene_id "XLOC_019401"; transcript_id "TCONS_00034168"; exon_number "12"; gene_name "ENSCGRG00001009309.1"; oId "CUFF.15567.4"; nearest_ref "ENSCGRT00001010874.1"; class_code "j"; tss_id "TSS25298";
LT883678v1	Cufflinks	exon	25657786	25657887	.	-	.	gene_id "XLOC_019401"; transcript_id "TCONS_00034170"; exon_number "14"; gene_name "ENSCGRG00001009309.1"; oId "ENSCGRT00001010878.1"; nearest_ref "ENSCGRT00001010878.1"; class_code "="; tss_id "TSS25298"; p_id "P17118";
LT883678v1	Cufflinks	exon	25657786	25657887	.	-	.	gene_id "XLOC_019401"; transcript_id "TCONS_00034171"; exon_number "14"; gene_name "ENSCGRG00001009309.1"; oId "ENSCGRT00001010882.1"; nearest_ref "ENSCGRT00001010882.1"; class_code "="; tss_id "TSS25298"; p_id "P17119";
LT883678v1	Cufflinks	exon	25657786	25657887	.	-	.	gene_id "XLOC_019401"; transcript_id "TCONS_00034169"; exon_number "15"; gene_name "ENSCGRG00001009309.1"; oId "ENSCGRT00001010874.1"; nearest_ref "ENSCGRT00001010874.1"; class_code "="; tss_id "TSS25298"; p_id "P17116";
LT883678v1	Cufflinks	exon	25657786	25657887	.	-	.	gene_id "XLOC_019401"; transcript_id "TCONS_00034168"; exon_number "13"; gene_name "ENSCGRG00001009309.1"; oId "CUFF.15567.4"; nearest_ref "ENSCGRT00001010874.1"; class_code "j"; tss_id "TSS25298";
LT883678v1	Cufflinks	exon	25683824	25683860	.	-	.	gene_id "XLOC_019401"; transcript_id "TCONS_00034172"; exon_number "1"; gene_name "ENSCGRG00001009309.1"; oId "ENSCGRT00001010891.1"; nearest_ref "ENSCGRT00001010891.1"; class_code "="; tss_id "TSS25298"; p_id "P17117";
LT883678v1	Cufflinks	exon	25683873	25683923	.	-	.	gene_id "XLOC_019401"; transcript_id "TCONS_00034172"; exon_number "2"; gene_name "ENSCGRG00001009309.1"; oId "ENSCGRT00001010891.1"; nearest_ref "ENSCGRT00001010891.1"; class_code "="; tss_id "TSS25298"; p_id "P17117";
LT883678v1	Cufflinks	exon	25684437	25684457	.	-	.	gene_id "XLOC_019401"; transcript_id "TCONS_00034172"; exon_number "3"; gene_name "ENSCGRG00001009309.1"; oId "ENSCGRT00001010891.1"; nearest_ref "ENSCGRT00001010891.1"; class_code "="; tss_id "TSS25298"; p_id "P17117";
LT883678v1	Cufflinks	exon	25684644	25684831	.	-	.	gene_id "XLOC_019401"; transcript_id "TCONS_00034170"; exon_number "15"; gene_name "ENSCGRG00001009309.1"; oId "ENSCGRT00001010878.1"; nearest_ref "ENSCGRT00001010878.1"; class_code "="; tss_id "TSS25298"; p_id "P17118";
LT883678v1	Cufflinks	exon	25684644	25684831	.	-	.	gene_id "XLOC_019401"; transcript_id "TCONS_00034171"; exon_number "15"; gene_name "ENSCGRG00001009309.1"; oId "ENSCGRT00001010882.1"; nearest_ref "ENSCGRT00001010882.1"; class_code "="; tss_id "TSS25298"; p_id "P17119";
LT883678v1	Cufflinks	exon	25684644	25684831	.	-	.	gene_id "XLOC_019401"; transcript_id "TCONS_00034169"; exon_number "16"; gene_name "ENSCGRG00001009309.1"; oId "ENSCGRT00001010874.1"; nearest_ref "ENSCGRT00001010874.1"; class_code "="; tss_id "TSS25298"; p_id "P17116";
LT883678v1	Cufflinks	exon	25684644	25684831	.	-	.	gene_id "XLOC_019401"; transcript_id "TCONS_00034168"; exon_number "14"; gene_name "ENSCGRG00001009309.1"; oId "CUFF.15567.4"; nearest_ref "ENSCGRT00001010874.1"; class_code "j"; tss_id "TSS25298";
LT883678v1	Cufflinks	exon	25684644	25684831	.	-	.	gene_id "XLOC_019401"; transcript_id "TCONS_00034172"; exon_number "4"; gene_name "ENSCGRG00001009309.1"; oId "ENSCGRT00001010891.1"; nearest_ref "ENSCGRT00001010891.1"; class_code "="; tss_id "TSS25298"; p_id "P17117";
LT883678v1	Cufflinks	exon	25686939	25687075	.	-	.	gene_id "XLOC_019401"; transcript_id "TCONS_00034170"; exon_number "16"; gene_name "ENSCGRG00001009309.1"; oId "ENSCGRT00001010878.1"; nearest_ref "ENSCGRT00001010878.1"; class_code "="; tss_id "TSS25298"; p_id "P17118";
LT883678v1	Cufflinks	exon	25686939	25687075	.	-	.	gene_id "XLOC_019401"; transcript_id "TCONS_00034171"; exon_number "16"; gene_name "ENSCGRG00001009309.1"; oId "ENSCGRT00001010882.1"; nearest_ref "ENSCGRT00001010882.1"; class_code "="; tss_id "TSS25298"; p_id "P17119";
LT883678v1	Cufflinks	exon	25686939	25687075	.	-	.	gene_id "XLOC_019401"; transcript_id "TCONS_00034169"; exon_number "17"; gene_name "ENSCGRG00001009309.1"; oId "ENSCGRT00001010874.1"; nearest_ref "ENSCGRT00001010874.1"; class_code "="; tss_id "TSS25298"; p_id "P17116";
LT883678v1	Cufflinks	exon	25686939	25687075	.	-	.	gene_id "XLOC_019401"; transcript_id "TCONS_00034168"; exon_number "15"; gene_name "ENSCGRG00001009309.1"; oId "CUFF.15567.4"; nearest_ref "ENSCGRT00001010874.1"; class_code "j"; tss_id "TSS25298";
LT883678v1	Cufflinks	exon	25686939	25687075	.	-	.	gene_id "XLOC_019401"; transcript_id "TCONS_00034172"; exon_number "5"; gene_name "ENSCGRG00001009309.1"; oId "ENSCGRT00001010891.1"; nearest_ref "ENSCGRT00001010891.1"; class_code "="; tss_id "TSS25298"; p_id "P17117";
LT883678v1	Cufflinks	exon	25698586	25698786	.	-	.	gene_id "XLOC_019401"; transcript_id "TCONS_00034170"; exon_number "17"; gene_name "ENSCGRG00001009309.1"; oId "ENSCGRT00001010878.1"; nearest_ref "ENSCGRT00001010878.1"; class_code "="; tss_id "TSS25298"; p_id "P17118";
LT883678v1	Cufflinks	exon	25698586	25698786	.	-	.	gene_id "XLOC_019401"; transcript_id "TCONS_00034171"; exon_number "17"; gene_name "ENSCGRG00001009309.1"; oId "ENSCGRT00001010882.1"; nearest_ref "ENSCGRT00001010882.1"; class_code "="; tss_id "TSS25298"; p_id "P17119";
LT883678v1	Cufflinks	exon	25698586	25698786	.	-	.	gene_id "XLOC_019401"; transcript_id "TCONS_00034169"; exon_number "18"; gene_name "ENSCGRG00001009309.1"; oId "ENSCGRT00001010874.1"; nearest_ref "ENSCGRT00001010874.1"; class_code "="; tss_id "TSS25298"; p_id "P17116";
LT883678v1	Cufflinks	exon	25698586	25698786	.	-	.	gene_id "XLOC_019401"; transcript_id "TCONS_00034168"; exon_number "16"; gene_name "ENSCGRG00001009309.1"; oId "CUFF.15567.4"; nearest_ref "ENSCGRT00001010874.1"; class_code "j"; tss_id "TSS25298";
LT883678v1	Cufflinks	exon	25698586	25698786	.	-	.	gene_id "XLOC_019401"; transcript_id "TCONS_00034172"; exon_number "6"; gene_name "ENSCGRG00001009309.1"; oId "ENSCGRT00001010891.1"; nearest_ref "ENSCGRT00001010891.1"; class_code "="; tss_id "TSS25298"; p_id "P17117";
LT883678v1	Cufflinks	exon	25700280	25700388	.	-	.	gene_id "XLOC_019401"; transcript_id "TCONS_00034170"; exon_number "18"; gene_name "ENSCGRG00001009309.1"; oId "ENSCGRT00001010878.1"; nearest_ref "ENSCGRT00001010878.1"; class_code "="; tss_id "TSS25298"; p_id "P17118";
LT883678v1	Cufflinks	exon	25700280	25700388	.	-	.	gene_id "XLOC_019401"; transcript_id "TCONS_00034171"; exon_number "18"; gene_name "ENSCGRG00001009309.1"; oId "ENSCGRT00001010882.1"; nearest_ref "ENSCGRT00001010882.1"; class_code "="; tss_id "TSS25298"; p_id "P17119";
LT883678v1	Cufflinks	exon	25700280	25700388	.	-	.	gene_id "XLOC_019401"; transcript_id "TCONS_00034169"; exon_number "19"; gene_name "ENSCGRG00001009309.1"; oId "ENSCGRT00001010874.1"; nearest_ref "ENSCGRT00001010874.1"; class_code "="; tss_id "TSS25298"; p_id "P17116";
LT883678v1	Cufflinks	exon	25700280	25700388	.	-	.	gene_id "XLOC_019401"; transcript_id "TCONS_00034168"; exon_number "17"; gene_name "ENSCGRG00001009309.1"; oId "CUFF.15567.4"; nearest_ref "ENSCGRT00001010874.1"; class_code "j"; tss_id "TSS25298";
LT883678v1	Cufflinks	exon	25700280	25700388	.	-	.	gene_id "XLOC_019401"; transcript_id "TCONS_00034172"; exon_number "7"; gene_name "ENSCGRG00001009309.1"; oId "ENSCGRT00001010891.1"; nearest_ref "ENSCGRT00001010891.1"; class_code "="; tss_id "TSS25298"; p_id "P17117";
LT883678v1	Cufflinks	exon	25715294	25715351	.	+	.	gene_id "XLOC_019133"; transcript_id "TCONS_00033713"; exon_number "1"; gene_name "ENSCGRG00001007599.1"; oId "ENSCGRT00001008883.1"; nearest_ref "ENSCGRT00001008883.1"; class_code "="; tss_id "TSS24949";
LT883678v1	Cufflinks	exon	25718489	25718555	.	-	.	gene_id "XLOC_019401"; transcript_id "TCONS_00034170"; exon_number "19"; gene_name "ENSCGRG00001009309.1"; oId "ENSCGRT00001010878.1"; nearest_ref "ENSCGRT00001010878.1"; class_code "="; tss_id "TSS25298"; p_id "P17118";
LT883678v1	Cufflinks	exon	25718489	25718555	.	-	.	gene_id "XLOC_019401"; transcript_id "TCONS_00034171"; exon_number "19"; gene_name "ENSCGRG00001009309.1"; oId "ENSCGRT00001010882.1"; nearest_ref "ENSCGRT00001010882.1"; class_code "="; tss_id "TSS25298"; p_id "P17119";
LT883678v1	Cufflinks	exon	25718489	25718555	.	-	.	gene_id "XLOC_019401"; transcript_id "TCONS_00034169"; exon_number "20"; gene_name "ENSCGRG00001009309.1"; oId "ENSCGRT00001010874.1"; nearest_ref "ENSCGRT00001010874.1"; class_code "="; tss_id "TSS25298"; p_id "P17116";
LT883678v1	Cufflinks	exon	25718489	25718555	.	-	.	gene_id "XLOC_019401"; transcript_id "TCONS_00034168"; exon_number "18"; gene_name "ENSCGRG00001009309.1"; oId "CUFF.15567.4"; nearest_ref "ENSCGRT00001010874.1"; class_code "j"; tss_id "TSS25298";
LT883678v1	Cufflinks	exon	25718489	25718555	.	-	.	gene_id "XLOC_019401"; transcript_id "TCONS_00034172"; exon_number "8"; gene_name "ENSCGRG00001009309.1"; oId "ENSCGRT00001010891.1"; nearest_ref "ENSCGRT00001010891.1"; class_code "="; tss_id "TSS25298"; p_id "P17117";
LT883678v1	Cufflinks	exon	25761784	25761923	.	-	.	gene_id "XLOC_019401"; transcript_id "TCONS_00034170"; exon_number "20"; gene_name "ENSCGRG00001009309.1"; oId "ENSCGRT00001010878.1"; nearest_ref "ENSCGRT00001010878.1"; class_code "="; tss_id "TSS25298"; p_id "P17118";
LT883678v1	Cufflinks	exon	25761784	25761923	.	-	.	gene_id "XLOC_019401"; transcript_id "TCONS_00034171"; exon_number "20"; gene_name "ENSCGRG00001009309.1"; oId "ENSCGRT00001010882.1"; nearest_ref "ENSCGRT00001010882.1"; class_code "="; tss_id "TSS25298"; p_id "P17119";
LT883678v1	Cufflinks	exon	25761784	25761923	.	-	.	gene_id "XLOC_019401"; transcript_id "TCONS_00034169"; exon_number "21"; gene_name "ENSCGRG00001009309.1"; oId "ENSCGRT00001010874.1"; nearest_ref "ENSCGRT00001010874.1"; class_code "="; tss_id "TSS25298"; p_id "P17116";
LT883678v1	Cufflinks	exon	25761784	25761923	.	-	.	gene_id "XLOC_019401"; transcript_id "TCONS_00034168"; exon_number "19"; gene_name "ENSCGRG00001009309.1"; oId "CUFF.15567.4"; nearest_ref "ENSCGRT00001010874.1"; class_code "j"; tss_id "TSS25298";
LT883678v1	Cufflinks	exon	25761784	25761923	.	-	.	gene_id "XLOC_019401"; transcript_id "TCONS_00034172"; exon_number "9"; gene_name "ENSCGRG00001009309.1"; oId "ENSCGRT00001010891.1"; nearest_ref "ENSCGRT00001010891.1"; class_code "="; tss_id "TSS25298"; p_id "P17117";
LT883678v1	Cufflinks	exon	25785140	25785251	.	-	.	gene_id "XLOC_019401"; transcript_id "TCONS_00034170"; exon_number "21"; gene_name "ENSCGRG00001009309.1"; oId "ENSCGRT00001010878.1"; nearest_ref "ENSCGRT00001010878.1"; class_code "="; tss_id "TSS25298"; p_id "P17118";
LT883678v1	Cufflinks	exon	25785140	25785251	.	-	.	gene_id "XLOC_019401"; transcript_id "TCONS_00034171"; exon_number "21"; gene_name "ENSCGRG00001009309.1"; oId "ENSCGRT00001010882.1"; nearest_ref "ENSCGRT00001010882.1"; class_code "="; tss_id "TSS25298"; p_id "P17119";
LT883678v1	Cufflinks	exon	25785140	25785251	.	-	.	gene_id "XLOC_019401"; transcript_id "TCONS_00034169"; exon_number "22"; gene_name "ENSCGRG00001009309.1"; oId "ENSCGRT00001010874.1"; nearest_ref "ENSCGRT00001010874.1"; class_code "="; tss_id "TSS25298"; p_id "P17116";
LT883678v1	Cufflinks	exon	25785140	25785251	.	-	.	gene_id "XLOC_019401"; transcript_id "TCONS_00034168"; exon_number "20"; gene_name "ENSCGRG00001009309.1"; oId "CUFF.15567.4"; nearest_ref "ENSCGRT00001010874.1"; class_code "j"; tss_id "TSS25298";
LT883678v1	Cufflinks	exon	25785140	25785251	.	-	.	gene_id "XLOC_019401"; transcript_id "TCONS_00034172"; exon_number "10"; gene_name "ENSCGRG00001009309.1"; oId "ENSCGRT00001010891.1"; nearest_ref "ENSCGRT00001010891.1"; class_code "="; tss_id "TSS25298"; p_id "P17117";
LT883678v1	Cufflinks	exon	25819307	25819428	.	-	.	gene_id "XLOC_019401"; transcript_id "TCONS_00034170"; exon_number "22"; gene_name "ENSCGRG00001009309.1"; oId "ENSCGRT00001010878.1"; nearest_ref "ENSCGRT00001010878.1"; class_code "="; tss_id "TSS25298"; p_id "P17118";
LT883678v1	Cufflinks	exon	25819307	25819428	.	-	.	gene_id "XLOC_019401"; transcript_id "TCONS_00034171"; exon_number "22"; gene_name "ENSCGRG00001009309.1"; oId "ENSCGRT00001010882.1"; nearest_ref "ENSCGRT00001010882.1"; class_code "="; tss_id "TSS25298"; p_id "P17119";
LT883678v1	Cufflinks	exon	25819307	25819428	.	-	.	gene_id "XLOC_019401"; transcript_id "TCONS_00034169"; exon_number "23"; gene_name "ENSCGRG00001009309.1"; oId "ENSCGRT00001010874.1"; nearest_ref "ENSCGRT00001010874.1"; class_code "="; tss_id "TSS25298"; p_id "P17116";
LT883678v1	Cufflinks	exon	25819307	25819428	.	-	.	gene_id "XLOC_019401"; transcript_id "TCONS_00034168"; exon_number "21"; gene_name "ENSCGRG00001009309.1"; oId "CUFF.15567.4"; nearest_ref "ENSCGRT00001010874.1"; class_code "j"; tss_id "TSS25298";
LT883678v1	Cufflinks	exon	25819307	25819428	.	-	.	gene_id "XLOC_019401"; transcript_id "TCONS_00034172"; exon_number "11"; gene_name "ENSCGRG00001009309.1"; oId "ENSCGRT00001010891.1"; nearest_ref "ENSCGRT00001010891.1"; class_code "="; tss_id "TSS25298"; p_id "P17117";
LT883678v1	Cufflinks	exon	25823192	25823428	.	-	.	gene_id "XLOC_019401"; transcript_id "TCONS_00034170"; exon_number "23"; gene_name "ENSCGRG00001009309.1"; oId "ENSCGRT00001010878.1"; nearest_ref "ENSCGRT00001010878.1"; class_code "="; tss_id "TSS25298"; p_id "P17118";
LT883678v1	Cufflinks	exon	25823192	25823428	.	-	.	gene_id "XLOC_019401"; transcript_id "TCONS_00034171"; exon_number "23"; gene_name "ENSCGRG00001009309.1"; oId "ENSCGRT00001010882.1"; nearest_ref "ENSCGRT00001010882.1"; class_code "="; tss_id "TSS25298"; p_id "P17119";
LT883678v1	Cufflinks	exon	25823192	25823428	.	-	.	gene_id "XLOC_019401"; transcript_id "TCONS_00034169"; exon_number "24"; gene_name "ENSCGRG00001009309.1"; oId "ENSCGRT00001010874.1"; nearest_ref "ENSCGRT00001010874.1"; class_code "="; tss_id "TSS25298"; p_id "P17116";
LT883678v1	Cufflinks	exon	25823192	25823428	.	-	.	gene_id "XLOC_019401"; transcript_id "TCONS_00034168"; exon_number "22"; gene_name "ENSCGRG00001009309.1"; oId "CUFF.15567.4"; nearest_ref "ENSCGRT00001010874.1"; class_code "j"; tss_id "TSS25298";
LT883678v1	Cufflinks	exon	25823192	25823428	.	-	.	gene_id "XLOC_019401"; transcript_id "TCONS_00034172"; exon_number "12"; gene_name "ENSCGRG00001009309.1"; oId "ENSCGRT00001010891.1"; nearest_ref "ENSCGRT00001010891.1"; class_code "="; tss_id "TSS25298"; p_id "P17117";
LT883678v1	Cufflinks	exon	25829005	25829085	.	-	.	gene_id "XLOC_019401"; transcript_id "TCONS_00034170"; exon_number "24"; gene_name "ENSCGRG00001009309.1"; oId "ENSCGRT00001010878.1"; nearest_ref "ENSCGRT00001010878.1"; class_code "="; tss_id "TSS25298"; p_id "P17118";
LT883678v1	Cufflinks	exon	25829005	25829085	.	-	.	gene_id "XLOC_019401"; transcript_id "TCONS_00034171"; exon_number "24"; gene_name "ENSCGRG00001009309.1"; oId "ENSCGRT00001010882.1"; nearest_ref "ENSCGRT00001010882.1"; class_code "="; tss_id "TSS25298"; p_id "P17119";
LT883678v1	Cufflinks	exon	25829005	25829085	.	-	.	gene_id "XLOC_019401"; transcript_id "TCONS_00034169"; exon_number "25"; gene_name "ENSCGRG00001009309.1"; oId "ENSCGRT00001010874.1"; nearest_ref "ENSCGRT00001010874.1"; class_code "="; tss_id "TSS25298"; p_id "P17116";
LT883678v1	Cufflinks	exon	25829005	25829085	.	-	.	gene_id "XLOC_019401"; transcript_id "TCONS_00034168"; exon_number "23"; gene_name "ENSCGRG00001009309.1"; oId "CUFF.15567.4"; nearest_ref "ENSCGRT00001010874.1"; class_code "j"; tss_id "TSS25298";
LT883678v1	Cufflinks	exon	25829005	25829085	.	-	.	gene_id "XLOC_019401"; transcript_id "TCONS_00034172"; exon_number "13"; gene_name "ENSCGRG00001009309.1"; oId "ENSCGRT00001010891.1"; nearest_ref "ENSCGRT00001010891.1"; class_code "="; tss_id "TSS25298"; p_id "P17117";
LT883678v1	Cufflinks	exon	25849730	25850062	.	-	.	gene_id "XLOC_019401"; transcript_id "TCONS_00034170"; exon_number "25"; gene_name "ENSCGRG00001009309.1"; oId "ENSCGRT00001010878.1"; nearest_ref "ENSCGRT00001010878.1"; class_code "="; tss_id "TSS25298"; p_id "P17118";
LT883678v1	Cufflinks	exon	25849730	25850062	.	-	.	gene_id "XLOC_019401"; transcript_id "TCONS_00034171"; exon_number "25"; gene_name "ENSCGRG00001009309.1"; oId "ENSCGRT00001010882.1"; nearest_ref "ENSCGRT00001010882.1"; class_code "="; tss_id "TSS25298"; p_id "P17119";
LT883678v1	Cufflinks	exon	25849730	25850062	.	-	.	gene_id "XLOC_019401"; transcript_id "TCONS_00034169"; exon_number "26"; gene_name "ENSCGRG00001009309.1"; oId "ENSCGRT00001010874.1"; nearest_ref "ENSCGRT00001010874.1"; class_code "="; tss_id "TSS25298"; p_id "P17116";
LT883678v1	Cufflinks	exon	25849730	25850062	.	-	.	gene_id "XLOC_019401"; transcript_id "TCONS_00034168"; exon_number "24"; gene_name "ENSCGRG00001009309.1"; oId "CUFF.15567.4"; nearest_ref "ENSCGRT00001010874.1"; class_code "j"; tss_id "TSS25298";
LT883678v1	Cufflinks	exon	25849730	25850062	.	-	.	gene_id "XLOC_019401"; transcript_id "TCONS_00034172"; exon_number "14"; gene_name "ENSCGRG00001009309.1"; oId "ENSCGRT00001010891.1"; nearest_ref "ENSCGRT00001010891.1"; class_code "="; tss_id "TSS25298"; p_id "P17117";
LT883678v1	Cufflinks	exon	25862038	25862133	.	-	.	gene_id "XLOC_019402"; transcript_id "TCONS_00034173"; exon_number "1"; gene_name "ENSCGRG00001011236.1"; oId "ENSCGRT00001013252.1"; nearest_ref "ENSCGRT00001013252.1"; class_code "="; tss_id "TSS25299";
LT883678v1	Cufflinks	exon	25869748	25870286	.	-	.	gene_id "XLOC_019403"; transcript_id "TCONS_00034174"; exon_number "1"; gene_name "ENSCGRG00001011407.1"; oId "ENSCGRT00001013464.1"; nearest_ref "ENSCGRT00001013464.1"; class_code "="; tss_id "TSS25300"; p_id "P17120";
LT883678v1	Cufflinks	exon	25870416	25870893	.	-	.	gene_id "XLOC_019403"; transcript_id "TCONS_00034174"; exon_number "2"; gene_name "ENSCGRG00001011407.1"; oId "ENSCGRT00001013464.1"; nearest_ref "ENSCGRT00001013464.1"; class_code "="; tss_id "TSS25300"; p_id "P17120";
LT883678v1	Cufflinks	exon	25878904	25879131	.	+	.	gene_id "XLOC_019134"; transcript_id "TCONS_00033714"; exon_number "1"; gene_name "ENSCGRG00001014291.1"; oId "ENSCGRT00001017285.1"; nearest_ref "ENSCGRT00001017285.1"; class_code "="; tss_id "TSS24950"; p_id "P16861";
LT883678v1	Cufflinks	exon	25879207	25879548	.	+	.	gene_id "XLOC_019134"; transcript_id "TCONS_00033714"; exon_number "2"; gene_name "ENSCGRG00001014291.1"; oId "ENSCGRT00001017285.1"; nearest_ref "ENSCGRT00001017285.1"; class_code "="; tss_id "TSS24950"; p_id "P16861";
LT883678v1	Cufflinks	exon	25907895	25908008	.	-	.	gene_id "XLOC_019401"; transcript_id "TCONS_00034170"; exon_number "26"; gene_name "ENSCGRG00001009309.1"; oId "ENSCGRT00001010878.1"; nearest_ref "ENSCGRT00001010878.1"; class_code "="; tss_id "TSS25298"; p_id "P17118";
LT883678v1	Cufflinks	exon	25907895	25908008	.	-	.	gene_id "XLOC_019401"; transcript_id "TCONS_00034171"; exon_number "26"; gene_name "ENSCGRG00001009309.1"; oId "ENSCGRT00001010882.1"; nearest_ref "ENSCGRT00001010882.1"; class_code "="; tss_id "TSS25298"; p_id "P17119";
LT883678v1	Cufflinks	exon	25907895	25908008	.	-	.	gene_id "XLOC_019401"; transcript_id "TCONS_00034169"; exon_number "27"; gene_name "ENSCGRG00001009309.1"; oId "ENSCGRT00001010874.1"; nearest_ref "ENSCGRT00001010874.1"; class_code "="; tss_id "TSS25298"; p_id "P17116";
LT883678v1	Cufflinks	exon	25907895	25908008	.	-	.	gene_id "XLOC_019401"; transcript_id "TCONS_00034168"; exon_number "25"; gene_name "ENSCGRG00001009309.1"; oId "CUFF.15567.4"; nearest_ref "ENSCGRT00001010874.1"; class_code "j"; tss_id "TSS25298";
LT883678v1	Cufflinks	exon	25907895	25908008	.	-	.	gene_id "XLOC_019401"; transcript_id "TCONS_00034172"; exon_number "15"; gene_name "ENSCGRG00001009309.1"; oId "ENSCGRT00001010891.1"; nearest_ref "ENSCGRT00001010891.1"; class_code "="; tss_id "TSS25298"; p_id "P17117";
LT883678v1	Cufflinks	exon	26064728	26064937	.	+	.	gene_id "XLOC_019135"; transcript_id "TCONS_00033715"; exon_number "1"; gene_name "ENSCGRG00001004003.1"; oId "ENSCGRT00001004765.1"; nearest_ref "ENSCGRT00001004765.1"; class_code "="; tss_id "TSS24951"; p_id "P16862";
LT883678v1	Cufflinks	exon	26150845	26151729	.	-	.	gene_id "XLOC_019404"; transcript_id "TCONS_00034175"; exon_number "1"; gene_name "ENSCGRG00001006107.1"; oId "ENSCGRT00001007177.1"; nearest_ref "ENSCGRT00001007177.1"; class_code "="; tss_id "TSS25301"; p_id "P17121";
LT883678v1	Cufflinks	exon	26261726	26261863	.	-	.	gene_id "XLOC_019405"; transcript_id "TCONS_00034176"; exon_number "1"; gene_name "ENSCGRG00001009482.1"; oId "ENSCGRT00001011014.1"; nearest_ref "ENSCGRT00001011014.1"; class_code "="; tss_id "TSS25302"; p_id "P17122";
LT883678v1	Cufflinks	exon	26263242	26263379	.	-	.	gene_id "XLOC_019405"; transcript_id "TCONS_00034176"; exon_number "2"; gene_name "ENSCGRG00001009482.1"; oId "ENSCGRT00001011014.1"; nearest_ref "ENSCGRT00001011014.1"; class_code "="; tss_id "TSS25302"; p_id "P17122";
LT883678v1	Cufflinks	exon	26264932	26265093	.	-	.	gene_id "XLOC_019405"; transcript_id "TCONS_00034176"; exon_number "3"; gene_name "ENSCGRG00001009482.1"; oId "ENSCGRT00001011014.1"; nearest_ref "ENSCGRT00001011014.1"; class_code "="; tss_id "TSS25302"; p_id "P17122";
LT883678v1	Cufflinks	exon	26270412	26270521	.	-	.	gene_id "XLOC_019405"; transcript_id "TCONS_00034176"; exon_number "4"; gene_name "ENSCGRG00001009482.1"; oId "ENSCGRT00001011014.1"; nearest_ref "ENSCGRT00001011014.1"; class_code "="; tss_id "TSS25302"; p_id "P17122";
LT883678v1	Cufflinks	exon	26272262	26272368	.	-	.	gene_id "XLOC_019405"; transcript_id "TCONS_00034176"; exon_number "5"; gene_name "ENSCGRG00001009482.1"; oId "ENSCGRT00001011014.1"; nearest_ref "ENSCGRT00001011014.1"; class_code "="; tss_id "TSS25302"; p_id "P17122";
LT883678v1	Cufflinks	exon	26275076	26275177	.	-	.	gene_id "XLOC_019405"; transcript_id "TCONS_00034176"; exon_number "6"; gene_name "ENSCGRG00001009482.1"; oId "ENSCGRT00001011014.1"; nearest_ref "ENSCGRT00001011014.1"; class_code "="; tss_id "TSS25302"; p_id "P17122";
LT883678v1	Cufflinks	exon	26275683	26275781	.	-	.	gene_id "XLOC_019405"; transcript_id "TCONS_00034176"; exon_number "7"; gene_name "ENSCGRG00001009482.1"; oId "ENSCGRT00001011014.1"; nearest_ref "ENSCGRT00001011014.1"; class_code "="; tss_id "TSS25302"; p_id "P17122";
LT883678v1	Cufflinks	exon	26280170	26280289	.	-	.	gene_id "XLOC_019405"; transcript_id "TCONS_00034176"; exon_number "8"; gene_name "ENSCGRG00001009482.1"; oId "ENSCGRT00001011014.1"; nearest_ref "ENSCGRT00001011014.1"; class_code "="; tss_id "TSS25302"; p_id "P17122";
LT883678v1	Cufflinks	exon	26296231	26296382	.	-	.	gene_id "XLOC_019405"; transcript_id "TCONS_00034176"; exon_number "9"; gene_name "ENSCGRG00001009482.1"; oId "ENSCGRT00001011014.1"; nearest_ref "ENSCGRT00001011014.1"; class_code "="; tss_id "TSS25302"; p_id "P17122";
LT883678v1	Cufflinks	exon	26311219	26311267	.	-	.	gene_id "XLOC_019405"; transcript_id "TCONS_00034176"; exon_number "10"; gene_name "ENSCGRG00001009482.1"; oId "ENSCGRT00001011014.1"; nearest_ref "ENSCGRT00001011014.1"; class_code "="; tss_id "TSS25302"; p_id "P17122";
LT883678v1	Cufflinks	exon	26311349	26311406	.	-	.	gene_id "XLOC_019405"; transcript_id "TCONS_00034176"; exon_number "11"; gene_name "ENSCGRG00001009482.1"; oId "ENSCGRT00001011014.1"; nearest_ref "ENSCGRT00001011014.1"; class_code "="; tss_id "TSS25302"; p_id "P17122";
LT883678v1	Cufflinks	exon	26312036	26312223	.	-	.	gene_id "XLOC_019405"; transcript_id "TCONS_00034176"; exon_number "12"; gene_name "ENSCGRG00001009482.1"; oId "ENSCGRT00001011014.1"; nearest_ref "ENSCGRT00001011014.1"; class_code "="; tss_id "TSS25302"; p_id "P17122";
LT883678v1	Cufflinks	exon	26315928	26316064	.	-	.	gene_id "XLOC_019405"; transcript_id "TCONS_00034176"; exon_number "13"; gene_name "ENSCGRG00001009482.1"; oId "ENSCGRT00001011014.1"; nearest_ref "ENSCGRT00001011014.1"; class_code "="; tss_id "TSS25302"; p_id "P17122";
LT883678v1	Cufflinks	exon	26329903	26330031	.	-	.	gene_id "XLOC_019405"; transcript_id "TCONS_00034176"; exon_number "14"; gene_name "ENSCGRG00001009482.1"; oId "ENSCGRT00001011014.1"; nearest_ref "ENSCGRT00001011014.1"; class_code "="; tss_id "TSS25302"; p_id "P17122";
LT883678v1	Cufflinks	exon	26346132	26346230	.	-	.	gene_id "XLOC_019405"; transcript_id "TCONS_00034176"; exon_number "15"; gene_name "ENSCGRG00001009482.1"; oId "ENSCGRT00001011014.1"; nearest_ref "ENSCGRT00001011014.1"; class_code "="; tss_id "TSS25302"; p_id "P17122";
LT883678v1	Cufflinks	exon	26440573	26440591	.	+	.	gene_id "XLOC_019136"; transcript_id "TCONS_00033716"; exon_number "1"; oId "CUFF.15412.1"; class_code "u"; tss_id "TSS24952";
LT883678v1	Cufflinks	exon	26441037	26441175	.	+	.	gene_id "XLOC_019136"; transcript_id "TCONS_00033716"; exon_number "2"; oId "CUFF.15412.1"; class_code "u"; tss_id "TSS24952";
LT883678v1	Cufflinks	exon	26613420	26613602	.	-	.	gene_id "XLOC_019406"; transcript_id "TCONS_00034177"; exon_number "1"; gene_name "ENSCGRG00001019481.1"; oId "ENSCGRT00001024522.1"; nearest_ref "ENSCGRT00001024522.1"; class_code "="; tss_id "TSS25303"; p_id "P17123";
LT883678v1	Cufflinks	exon	26617340	26617525	.	-	.	gene_id "XLOC_019406"; transcript_id "TCONS_00034177"; exon_number "2"; gene_name "ENSCGRG00001019481.1"; oId "ENSCGRT00001024522.1"; nearest_ref "ENSCGRT00001024522.1"; class_code "="; tss_id "TSS25303"; p_id "P17123";
LT883678v1	Cufflinks	exon	26618051	26618299	.	-	.	gene_id "XLOC_019406"; transcript_id "TCONS_00034177"; exon_number "3"; gene_name "ENSCGRG00001019481.1"; oId "ENSCGRT00001024522.1"; nearest_ref "ENSCGRT00001024522.1"; class_code "="; tss_id "TSS25303"; p_id "P17123";
LT883678v1	Cufflinks	exon	26621835	26622011	.	-	.	gene_id "XLOC_019406"; transcript_id "TCONS_00034177"; exon_number "4"; gene_name "ENSCGRG00001019481.1"; oId "ENSCGRT00001024522.1"; nearest_ref "ENSCGRT00001024522.1"; class_code "="; tss_id "TSS25303"; p_id "P17123";
LT883678v1	Cufflinks	exon	26627248	26627418	.	-	.	gene_id "XLOC_019406"; transcript_id "TCONS_00034177"; exon_number "5"; gene_name "ENSCGRG00001019481.1"; oId "ENSCGRT00001024522.1"; nearest_ref "ENSCGRT00001024522.1"; class_code "="; tss_id "TSS25303"; p_id "P17123";
LT883678v1	Cufflinks	exon	26646093	26646268	.	-	.	gene_id "XLOC_019406"; transcript_id "TCONS_00034177"; exon_number "6"; gene_name "ENSCGRG00001019481.1"; oId "ENSCGRT00001024522.1"; nearest_ref "ENSCGRT00001024522.1"; class_code "="; tss_id "TSS25303"; p_id "P17123";
LT883678v1	Cufflinks	exon	26658983	26659193	.	-	.	gene_id "XLOC_019406"; transcript_id "TCONS_00034177"; exon_number "7"; gene_name "ENSCGRG00001019481.1"; oId "ENSCGRT00001024522.1"; nearest_ref "ENSCGRT00001024522.1"; class_code "="; tss_id "TSS25303"; p_id "P17123";
LT883678v1	Cufflinks	exon	26671035	26671190	.	-	.	gene_id "XLOC_019406"; transcript_id "TCONS_00034177"; exon_number "8"; gene_name "ENSCGRG00001019481.1"; oId "ENSCGRT00001024522.1"; nearest_ref "ENSCGRT00001024522.1"; class_code "="; tss_id "TSS25303"; p_id "P17123";
LT883678v1	Cufflinks	exon	26671891	26672055	.	-	.	gene_id "XLOC_019406"; transcript_id "TCONS_00034177"; exon_number "9"; gene_name "ENSCGRG00001019481.1"; oId "ENSCGRT00001024522.1"; nearest_ref "ENSCGRT00001024522.1"; class_code "="; tss_id "TSS25303"; p_id "P17123";
LT883678v1	Cufflinks	exon	26672134	26672309	.	-	.	gene_id "XLOC_019406"; transcript_id "TCONS_00034177"; exon_number "10"; gene_name "ENSCGRG00001019481.1"; oId "ENSCGRT00001024522.1"; nearest_ref "ENSCGRT00001024522.1"; class_code "="; tss_id "TSS25303"; p_id "P17123";
LT883678v1	Cufflinks	exon	26675903	26676037	.	-	.	gene_id "XLOC_019406"; transcript_id "TCONS_00034177"; exon_number "11"; gene_name "ENSCGRG00001019481.1"; oId "ENSCGRT00001024522.1"; nearest_ref "ENSCGRT00001024522.1"; class_code "="; tss_id "TSS25303"; p_id "P17123";
LT883678v1	Cufflinks	exon	26677879	26678290	.	-	.	gene_id "XLOC_019406"; transcript_id "TCONS_00034177"; exon_number "12"; gene_name "ENSCGRG00001019481.1"; oId "ENSCGRT00001024522.1"; nearest_ref "ENSCGRT00001024522.1"; class_code "="; tss_id "TSS25303"; p_id "P17123";
LT883678v1	Cufflinks	exon	26689234	26689534	.	-	.	gene_id "XLOC_019407"; transcript_id "TCONS_00034178"; exon_number "1"; gene_name "ENSCGRG00001006693.1"; oId "CUFF.15509.2"; nearest_ref "ENSCGRT00001007838.1"; class_code "j"; tss_id "TSS25304";
LT883678v1	Cufflinks	exon	26689234	26689534	.	-	.	gene_id "XLOC_019407"; transcript_id "TCONS_00034179"; exon_number "1"; gene_name "ENSCGRG00001006693.1"; oId "CUFF.15509.5"; nearest_ref "ENSCGRT00001007838.1"; class_code "j"; tss_id "TSS25305";
LT883678v1	Cufflinks	exon	26689234	26689534	.	-	.	gene_id "XLOC_019407"; transcript_id "TCONS_00034180"; exon_number "1"; gene_name "ENSCGRG00001006693.1"; oId "CUFF.15509.1"; nearest_ref "ENSCGRT00001007838.1"; class_code "j"; tss_id "TSS25306";
LT883678v1	Cufflinks	exon	26689234	26689534	.	-	.	gene_id "XLOC_019407"; transcript_id "TCONS_00034181"; exon_number "1"; gene_name "ENSCGRG00001006693.1"; oId "CUFF.15509.4"; nearest_ref "ENSCGRT00001007838.1"; class_code "j"; tss_id "TSS25307";
LT883678v1	Cufflinks	exon	26689234	26689534	.	-	.	gene_id "XLOC_019407"; transcript_id "TCONS_00034182"; exon_number "1"; gene_name "ENSCGRG00001006693.1"; oId "CUFF.15509.3"; nearest_ref "ENSCGRT00001007838.1"; class_code "j"; tss_id "TSS25308";
LT883678v1	Cufflinks	exon	26689351	26689534	.	-	.	gene_id "XLOC_019407"; transcript_id "TCONS_00034183"; exon_number "1"; gene_name "ENSCGRG00001006693.1"; oId "ENSCGRT00001007838.1"; nearest_ref "ENSCGRT00001007838.1"; class_code "="; tss_id "TSS25309"; p_id "P17124";
LT883678v1	Cufflinks	exon	26689433	26689534	.	-	.	gene_id "XLOC_019407"; transcript_id "TCONS_00034184"; exon_number "1"; gene_name "ENSCGRG00001006693.1"; oId "ENSCGRT00001007852.1"; nearest_ref "ENSCGRT00001007852.1"; class_code "="; tss_id "TSS25310"; p_id "P17125";
LT883678v1	Cufflinks	exon	26689900	26689965	.	-	.	gene_id "XLOC_019407"; transcript_id "TCONS_00034178"; exon_number "2"; gene_name "ENSCGRG00001006693.1"; oId "CUFF.15509.2"; nearest_ref "ENSCGRT00001007838.1"; class_code "j"; tss_id "TSS25304";
LT883678v1	Cufflinks	exon	26689900	26689916	.	-	.	gene_id "XLOC_019407"; transcript_id "TCONS_00034179"; exon_number "2"; gene_name "ENSCGRG00001006693.1"; oId "CUFF.15509.5"; nearest_ref "ENSCGRT00001007838.1"; class_code "j"; tss_id "TSS25305";
LT883678v1	Cufflinks	exon	26689900	26689965	.	-	.	gene_id "XLOC_019407"; transcript_id "TCONS_00034180"; exon_number "2"; gene_name "ENSCGRG00001006693.1"; oId "CUFF.15509.1"; nearest_ref "ENSCGRT00001007838.1"; class_code "j"; tss_id "TSS25306";
LT883678v1	Cufflinks	exon	26689900	26689965	.	-	.	gene_id "XLOC_019407"; transcript_id "TCONS_00034181"; exon_number "2"; gene_name "ENSCGRG00001006693.1"; oId "CUFF.15509.4"; nearest_ref "ENSCGRT00001007838.1"; class_code "j"; tss_id "TSS25307";
LT883678v1	Cufflinks	exon	26689900	26689920	.	-	.	gene_id "XLOC_019407"; transcript_id "TCONS_00034182"; exon_number "2"; gene_name "ENSCGRG00001006693.1"; oId "CUFF.15509.3"; nearest_ref "ENSCGRT00001007838.1"; class_code "j"; tss_id "TSS25308";
LT883678v1	Cufflinks	exon	26689900	26689965	.	-	.	gene_id "XLOC_019407"; transcript_id "TCONS_00034183"; exon_number "2"; gene_name "ENSCGRG00001006693.1"; oId "ENSCGRT00001007838.1"; nearest_ref "ENSCGRT00001007838.1"; class_code "="; tss_id "TSS25309"; p_id "P17124";
LT883678v1	Cufflinks	exon	26689900	26689965	.	-	.	gene_id "XLOC_019407"; transcript_id "TCONS_00034184"; exon_number "2"; gene_name "ENSCGRG00001006693.1"; oId "ENSCGRT00001007852.1"; nearest_ref "ENSCGRT00001007852.1"; class_code "="; tss_id "TSS25310"; p_id "P17125";
LT883678v1	Cufflinks	exon	26693099	26693215	.	-	.	gene_id "XLOC_019407"; transcript_id "TCONS_00034178"; exon_number "3"; gene_name "ENSCGRG00001006693.1"; oId "CUFF.15509.2"; nearest_ref "ENSCGRT00001007838.1"; class_code "j"; tss_id "TSS25304";
LT883678v1	Cufflinks	exon	26693099	26693142	.	-	.	gene_id "XLOC_019407"; transcript_id "TCONS_00034180"; exon_number "3"; gene_name "ENSCGRG00001006693.1"; oId "CUFF.15509.1"; nearest_ref "ENSCGRT00001007838.1"; class_code "j"; tss_id "TSS25306";
LT883678v1	Cufflinks	exon	26693099	26693152	.	-	.	gene_id "XLOC_019407"; transcript_id "TCONS_00034181"; exon_number "3"; gene_name "ENSCGRG00001006693.1"; oId "CUFF.15509.4"; nearest_ref "ENSCGRT00001007838.1"; class_code "j"; tss_id "TSS25307";
LT883678v1	Cufflinks	exon	26693099	26693215	.	-	.	gene_id "XLOC_019407"; transcript_id "TCONS_00034183"; exon_number "3"; gene_name "ENSCGRG00001006693.1"; oId "ENSCGRT00001007838.1"; nearest_ref "ENSCGRT00001007838.1"; class_code "="; tss_id "TSS25309"; p_id "P17124";
LT883678v1	Cufflinks	exon	26698454	26698498	.	-	.	gene_id "XLOC_019407"; transcript_id "TCONS_00034178"; exon_number "4"; gene_name "ENSCGRG00001006693.1"; oId "CUFF.15509.2"; nearest_ref "ENSCGRT00001007838.1"; class_code "j"; tss_id "TSS25304";
LT883678v1	Cufflinks	exon	26698454	26698498	.	-	.	gene_id "XLOC_019407"; transcript_id "TCONS_00034183"; exon_number "4"; gene_name "ENSCGRG00001006693.1"; oId "ENSCGRT00001007838.1"; nearest_ref "ENSCGRT00001007838.1"; class_code "="; tss_id "TSS25309"; p_id "P17124";
LT883678v1	Cufflinks	exon	26698454	26698498	.	-	.	gene_id "XLOC_019407"; transcript_id "TCONS_00034184"; exon_number "3"; gene_name "ENSCGRG00001006693.1"; oId "ENSCGRT00001007852.1"; nearest_ref "ENSCGRT00001007852.1"; class_code "="; tss_id "TSS25310"; p_id "P17125";
LT883678v1	Cufflinks	exon	26698642	26698685	.	-	.	gene_id "XLOC_019407"; transcript_id "TCONS_00034178"; exon_number "5"; gene_name "ENSCGRG00001006693.1"; oId "CUFF.15509.2"; nearest_ref "ENSCGRT00001007838.1"; class_code "j"; tss_id "TSS25304";
LT883678v1	Cufflinks	exon	26698781	26698931	.	-	.	gene_id "XLOC_019407"; transcript_id "TCONS_00034183"; exon_number "5"; gene_name "ENSCGRG00001006693.1"; oId "ENSCGRT00001007838.1"; nearest_ref "ENSCGRT00001007838.1"; class_code "="; tss_id "TSS25309"; p_id "P17124";
LT883678v1	Cufflinks	exon	26698781	26698801	.	-	.	gene_id "XLOC_019407"; transcript_id "TCONS_00034184"; exon_number "4"; gene_name "ENSCGRG00001006693.1"; oId "ENSCGRT00001007852.1"; nearest_ref "ENSCGRT00001007852.1"; class_code "="; tss_id "TSS25310"; p_id "P17125";
LT883678v1	Cufflinks	exon	26699032	26699505	.	+	.	gene_id "XLOC_019137"; transcript_id "TCONS_00033717"; exon_number "1"; gene_name "ENSCGRG00001019273.1"; oId "ENSCGRT00001024234.1"; nearest_ref "ENSCGRT00001024234.1"; class_code "="; tss_id "TSS24953"; p_id "P16863";
LT883678v1	Cufflinks	exon	26702521	26702532	.	-	.	gene_id "XLOC_019407"; transcript_id "TCONS_00034179"; exon_number "3"; gene_name "ENSCGRG00001006693.1"; oId "CUFF.15509.5"; nearest_ref "ENSCGRT00001007838.1"; class_code "j"; tss_id "TSS25305";
LT883678v1	Cufflinks	exon	26704127	26704216	.	+	.	gene_id "XLOC_019137"; transcript_id "TCONS_00033717"; exon_number "2"; gene_name "ENSCGRG00001019273.1"; oId "ENSCGRT00001024234.1"; nearest_ref "ENSCGRT00001024234.1"; class_code "="; tss_id "TSS24953"; p_id "P16863";
LT883678v1	Cufflinks	exon	26722633	26722704	.	+	.	gene_id "XLOC_019137"; transcript_id "TCONS_00033717"; exon_number "3"; gene_name "ENSCGRG00001019273.1"; oId "ENSCGRT00001024234.1"; nearest_ref "ENSCGRT00001024234.1"; class_code "="; tss_id "TSS24953"; p_id "P16863";
LT883678v1	Cufflinks	exon	26728217	26728325	.	+	.	gene_id "XLOC_019137"; transcript_id "TCONS_00033717"; exon_number "4"; gene_name "ENSCGRG00001019273.1"; oId "ENSCGRT00001024234.1"; nearest_ref "ENSCGRT00001024234.1"; class_code "="; tss_id "TSS24953"; p_id "P16863";
LT883678v1	Cufflinks	exon	26730277	26730329	.	+	.	gene_id "XLOC_019137"; transcript_id "TCONS_00033717"; exon_number "5"; gene_name "ENSCGRG00001019273.1"; oId "ENSCGRT00001024234.1"; nearest_ref "ENSCGRT00001024234.1"; class_code "="; tss_id "TSS24953"; p_id "P16863";
LT883678v1	Cufflinks	exon	26730410	26730541	.	+	.	gene_id "XLOC_019137"; transcript_id "TCONS_00033717"; exon_number "6"; gene_name "ENSCGRG00001019273.1"; oId "ENSCGRT00001024234.1"; nearest_ref "ENSCGRT00001024234.1"; class_code "="; tss_id "TSS24953"; p_id "P16863";
LT883678v1	Cufflinks	exon	26731768	26731926	.	+	.	gene_id "XLOC_019137"; transcript_id "TCONS_00033717"; exon_number "7"; gene_name "ENSCGRG00001019273.1"; oId "ENSCGRT00001024234.1"; nearest_ref "ENSCGRT00001024234.1"; class_code "="; tss_id "TSS24953"; p_id "P16863";
LT883678v1	Cufflinks	exon	26735554	26735799	.	+	.	gene_id "XLOC_019137"; transcript_id "TCONS_00033717"; exon_number "8"; gene_name "ENSCGRG00001019273.1"; oId "ENSCGRT00001024234.1"; nearest_ref "ENSCGRT00001024234.1"; class_code "="; tss_id "TSS24953"; p_id "P16863";
LT883678v1	Cufflinks	exon	26737824	26737995	.	+	.	gene_id "XLOC_019137"; transcript_id "TCONS_00033717"; exon_number "9"; gene_name "ENSCGRG00001019273.1"; oId "ENSCGRT00001024234.1"; nearest_ref "ENSCGRT00001024234.1"; class_code "="; tss_id "TSS24953"; p_id "P16863";
LT883678v1	Cufflinks	exon	26739529	26740099	.	+	.	gene_id "XLOC_019137"; transcript_id "TCONS_00033717"; exon_number "10"; gene_name "ENSCGRG00001019273.1"; oId "ENSCGRT00001024234.1"; nearest_ref "ENSCGRT00001024234.1"; class_code "="; tss_id "TSS24953"; p_id "P16863";
LT883678v1	Cufflinks	exon	26740869	26741022	.	+	.	gene_id "XLOC_019137"; transcript_id "TCONS_00033717"; exon_number "11"; gene_name "ENSCGRG00001019273.1"; oId "ENSCGRT00001024234.1"; nearest_ref "ENSCGRT00001024234.1"; class_code "="; tss_id "TSS24953"; p_id "P16863";
LT883678v1	Cufflinks	exon	26744317	26746533	.	+	.	gene_id "XLOC_019137"; transcript_id "TCONS_00033717"; exon_number "12"; gene_name "ENSCGRG00001019273.1"; oId "ENSCGRT00001024234.1"; nearest_ref "ENSCGRT00001024234.1"; class_code "="; tss_id "TSS24953"; p_id "P16863";
LT883678v1	Cufflinks	exon	26762652	26762924	.	+	.	gene_id "XLOC_019138"; transcript_id "TCONS_00033718"; exon_number "1"; gene_name "ENSCGRG00001014874.1"; oId "ENSCGRT00001018080.1"; nearest_ref "ENSCGRT00001018080.1"; class_code "="; tss_id "TSS24954"; p_id "P16864";
LT883678v1	Cufflinks	exon	26762652	26762924	.	+	.	gene_id "XLOC_019138"; transcript_id "TCONS_00033719"; exon_number "1"; gene_name "ENSCGRG00001014874.1"; oId "ENSCGRT00001018076.1"; nearest_ref "ENSCGRT00001018076.1"; class_code "="; tss_id "TSS24954"; p_id "P16865";
LT883678v1	Cufflinks	exon	26767959	26769316	.	+	.	gene_id "XLOC_019138"; transcript_id "TCONS_00033718"; exon_number "2"; gene_name "ENSCGRG00001014874.1"; oId "ENSCGRT00001018080.1"; nearest_ref "ENSCGRT00001018080.1"; class_code "="; tss_id "TSS24954"; p_id "P16864";
LT883678v1	Cufflinks	exon	26767959	26769326	.	+	.	gene_id "XLOC_019138"; transcript_id "TCONS_00033719"; exon_number "2"; gene_name "ENSCGRG00001014874.1"; oId "ENSCGRT00001018076.1"; nearest_ref "ENSCGRT00001018076.1"; class_code "="; tss_id "TSS24954"; p_id "P16865";
LT883678v1	Cufflinks	exon	26769683	26769689	.	+	.	gene_id "XLOC_019138"; transcript_id "TCONS_00033718"; exon_number "3"; gene_name "ENSCGRG00001014874.1"; oId "ENSCGRT00001018080.1"; nearest_ref "ENSCGRT00001018080.1"; class_code "="; tss_id "TSS24954"; p_id "P16864";
LT883678v1	Cufflinks	exon	26769786	26769812	.	+	.	gene_id "XLOC_019138"; transcript_id "TCONS_00033719"; exon_number "3"; gene_name "ENSCGRG00001014874.1"; oId "ENSCGRT00001018076.1"; nearest_ref "ENSCGRT00001018076.1"; class_code "="; tss_id "TSS24954"; p_id "P16865";
LT883678v1	Cufflinks	exon	26780147	26782722	.	-	.	gene_id "XLOC_019408"; transcript_id "TCONS_00034185"; exon_number "1"; gene_name "ENSCGRG00001022194.1"; oId "CUFF.15511.1"; nearest_ref "ENSCGRT00001028454.1"; class_code "="; tss_id "TSS25311"; p_id "P17126";
LT883678v1	Cufflinks	exon	26782632	26782722	.	-	.	gene_id "XLOC_019408"; transcript_id "TCONS_00034186"; exon_number "1"; gene_name "ENSCGRG00001022194.1"; oId "ENSCGRT00001028454.1"; nearest_ref "ENSCGRT00001028454.1"; class_code "="; tss_id "TSS25311"; p_id "P17126";
LT883678v1	Cufflinks	exon	26785504	26785612	.	-	.	gene_id "XLOC_019408"; transcript_id "TCONS_00034185"; exon_number "2"; gene_name "ENSCGRG00001022194.1"; oId "CUFF.15511.1"; nearest_ref "ENSCGRT00001028454.1"; class_code "="; tss_id "TSS25311"; p_id "P17126";
LT883678v1	Cufflinks	exon	26785504	26785612	.	-	.	gene_id "XLOC_019408"; transcript_id "TCONS_00034186"; exon_number "2"; gene_name "ENSCGRG00001022194.1"; oId "ENSCGRT00001028454.1"; nearest_ref "ENSCGRT00001028454.1"; class_code "="; tss_id "TSS25311"; p_id "P17126";
LT883678v1	Cufflinks	exon	26786395	26786906	.	-	.	gene_id "XLOC_019408"; transcript_id "TCONS_00034185"; exon_number "3"; gene_name "ENSCGRG00001022194.1"; oId "CUFF.15511.1"; nearest_ref "ENSCGRT00001028454.1"; class_code "="; tss_id "TSS25311"; p_id "P17126";
LT883678v1	Cufflinks	exon	26786395	26786906	.	-	.	gene_id "XLOC_019408"; transcript_id "TCONS_00034186"; exon_number "3"; gene_name "ENSCGRG00001022194.1"; oId "ENSCGRT00001028454.1"; nearest_ref "ENSCGRT00001028454.1"; class_code "="; tss_id "TSS25311"; p_id "P17126";
LT883678v1	Cufflinks	exon	26790001	26790011	.	-	.	gene_id "XLOC_019407"; transcript_id "TCONS_00034180"; exon_number "4"; gene_name "ENSCGRG00001006693.1"; oId "CUFF.15509.1"; nearest_ref "ENSCGRT00001007838.1"; class_code "j"; tss_id "TSS25306";
LT883678v1	Cufflinks	exon	26791805	26791958	.	-	.	gene_id "XLOC_019408"; transcript_id "TCONS_00034185"; exon_number "4"; gene_name "ENSCGRG00001022194.1"; oId "CUFF.15511.1"; nearest_ref "ENSCGRT00001028454.1"; class_code "="; tss_id "TSS25311"; p_id "P17126";
LT883678v1	Cufflinks	exon	26791805	26791958	.	-	.	gene_id "XLOC_019408"; transcript_id "TCONS_00034186"; exon_number "4"; gene_name "ENSCGRG00001022194.1"; oId "ENSCGRT00001028454.1"; nearest_ref "ENSCGRT00001028454.1"; class_code "="; tss_id "TSS25311"; p_id "P17126";
LT883678v1	Cufflinks	exon	26792712	26792754	.	-	.	gene_id "XLOC_019408"; transcript_id "TCONS_00034185"; exon_number "5"; gene_name "ENSCGRG00001022194.1"; oId "CUFF.15511.1"; nearest_ref "ENSCGRT00001028454.1"; class_code "="; tss_id "TSS25311"; p_id "P17126";
LT883678v1	Cufflinks	exon	26792712	26792754	.	-	.	gene_id "XLOC_019408"; transcript_id "TCONS_00034186"; exon_number "5"; gene_name "ENSCGRG00001022194.1"; oId "ENSCGRT00001028454.1"; nearest_ref "ENSCGRT00001028454.1"; class_code "="; tss_id "TSS25311"; p_id "P17126";
LT883678v1	Cufflinks	exon	26793855	26794023	.	-	.	gene_id "XLOC_019408"; transcript_id "TCONS_00034185"; exon_number "6"; gene_name "ENSCGRG00001022194.1"; oId "CUFF.15511.1"; nearest_ref "ENSCGRT00001028454.1"; class_code "="; tss_id "TSS25311"; p_id "P17126";
LT883678v1	Cufflinks	exon	26793855	26794023	.	-	.	gene_id "XLOC_019408"; transcript_id "TCONS_00034186"; exon_number "6"; gene_name "ENSCGRG00001022194.1"; oId "ENSCGRT00001028454.1"; nearest_ref "ENSCGRT00001028454.1"; class_code "="; tss_id "TSS25311"; p_id "P17126";
LT883678v1	Cufflinks	exon	26798148	26798171	.	-	.	gene_id "XLOC_019408"; transcript_id "TCONS_00034185"; exon_number "7"; gene_name "ENSCGRG00001022194.1"; oId "CUFF.15511.1"; nearest_ref "ENSCGRT00001028454.1"; class_code "="; tss_id "TSS25311"; p_id "P17126";
LT883678v1	Cufflinks	exon	26798148	26798171	.	-	.	gene_id "XLOC_019408"; transcript_id "TCONS_00034186"; exon_number "7"; gene_name "ENSCGRG00001022194.1"; oId "ENSCGRT00001028454.1"; nearest_ref "ENSCGRT00001028454.1"; class_code "="; tss_id "TSS25311"; p_id "P17126";
LT883678v1	Cufflinks	exon	26801480	26801576	.	-	.	gene_id "XLOC_019408"; transcript_id "TCONS_00034185"; exon_number "8"; gene_name "ENSCGRG00001022194.1"; oId "CUFF.15511.1"; nearest_ref "ENSCGRT00001028454.1"; class_code "="; tss_id "TSS25311"; p_id "P17126";
LT883678v1	Cufflinks	exon	26801480	26801576	.	-	.	gene_id "XLOC_019408"; transcript_id "TCONS_00034186"; exon_number "8"; gene_name "ENSCGRG00001022194.1"; oId "ENSCGRT00001028454.1"; nearest_ref "ENSCGRT00001028454.1"; class_code "="; tss_id "TSS25311"; p_id "P17126";
LT883678v1	Cufflinks	exon	26802709	26802795	.	-	.	gene_id "XLOC_019408"; transcript_id "TCONS_00034185"; exon_number "9"; gene_name "ENSCGRG00001022194.1"; oId "CUFF.15511.1"; nearest_ref "ENSCGRT00001028454.1"; class_code "="; tss_id "TSS25311"; p_id "P17126";
LT883678v1	Cufflinks	exon	26802709	26802795	.	-	.	gene_id "XLOC_019408"; transcript_id "TCONS_00034186"; exon_number "9"; gene_name "ENSCGRG00001022194.1"; oId "ENSCGRT00001028454.1"; nearest_ref "ENSCGRT00001028454.1"; class_code "="; tss_id "TSS25311"; p_id "P17126";
LT883678v1	Cufflinks	exon	26804337	26804471	.	-	.	gene_id "XLOC_019408"; transcript_id "TCONS_00034185"; exon_number "10"; gene_name "ENSCGRG00001022194.1"; oId "CUFF.15511.1"; nearest_ref "ENSCGRT00001028454.1"; class_code "="; tss_id "TSS25311"; p_id "P17126";
LT883678v1	Cufflinks	exon	26804337	26804471	.	-	.	gene_id "XLOC_019408"; transcript_id "TCONS_00034186"; exon_number "10"; gene_name "ENSCGRG00001022194.1"; oId "ENSCGRT00001028454.1"; nearest_ref "ENSCGRT00001028454.1"; class_code "="; tss_id "TSS25311"; p_id "P17126";
LT883678v1	Cufflinks	exon	26815238	26815249	.	-	.	gene_id "XLOC_019407"; transcript_id "TCONS_00034181"; exon_number "4"; gene_name "ENSCGRG00001006693.1"; oId "CUFF.15509.4"; nearest_ref "ENSCGRT00001007838.1"; class_code "j"; tss_id "TSS25307";
LT883678v1	Cufflinks	exon	26834714	26835290	.	-	.	gene_id "XLOC_019408"; transcript_id "TCONS_00034185"; exon_number "11"; gene_name "ENSCGRG00001022194.1"; oId "CUFF.15511.1"; nearest_ref "ENSCGRT00001028454.1"; class_code "="; tss_id "TSS25311"; p_id "P17126";
LT883678v1	Cufflinks	exon	26834714	26835290	.	-	.	gene_id "XLOC_019408"; transcript_id "TCONS_00034186"; exon_number "11"; gene_name "ENSCGRG00001022194.1"; oId "ENSCGRT00001028454.1"; nearest_ref "ENSCGRT00001028454.1"; class_code "="; tss_id "TSS25311"; p_id "P17126";
LT883678v1	Cufflinks	exon	26856911	26856920	.	-	.	gene_id "XLOC_019407"; transcript_id "TCONS_00034182"; exon_number "3"; gene_name "ENSCGRG00001006693.1"; oId "CUFF.15509.3"; nearest_ref "ENSCGRT00001007838.1"; class_code "j"; tss_id "TSS25308";
LT883678v1	Cufflinks	exon	26886783	26887703	.	+	.	gene_id "XLOC_019139"; transcript_id "TCONS_00033720"; exon_number "1"; gene_name "ENSCGRG00001011375.1"; oId "ENSCGRT00001013427.1"; nearest_ref "ENSCGRT00001013427.1"; class_code "="; tss_id "TSS24955"; p_id "P16866";
LT883678v1	Cufflinks	exon	26892219	26892308	.	+	.	gene_id "XLOC_019139"; transcript_id "TCONS_00033720"; exon_number "2"; gene_name "ENSCGRG00001011375.1"; oId "ENSCGRT00001013427.1"; nearest_ref "ENSCGRT00001013427.1"; class_code "="; tss_id "TSS24955"; p_id "P16866";
LT883678v1	Cufflinks	exon	26894520	26894969	.	+	.	gene_id "XLOC_019139"; transcript_id "TCONS_00033720"; exon_number "3"; gene_name "ENSCGRG00001011375.1"; oId "ENSCGRT00001013427.1"; nearest_ref "ENSCGRT00001013427.1"; class_code "="; tss_id "TSS24955"; p_id "P16866";
LT883678v1	Cufflinks	exon	26909184	26910137	.	+	.	gene_id "XLOC_019140"; transcript_id "TCONS_00033721"; exon_number "1"; gene_name "ENSCGRG00001021691.1"; oId "ENSCGRT00001027715.1"; nearest_ref "ENSCGRT00001027715.1"; class_code "="; tss_id "TSS24956"; p_id "P16867";
LT883678v1	Cufflinks	exon	26916258	26916347	.	+	.	gene_id "XLOC_019140"; transcript_id "TCONS_00033721"; exon_number "2"; gene_name "ENSCGRG00001021691.1"; oId "ENSCGRT00001027715.1"; nearest_ref "ENSCGRT00001027715.1"; class_code "="; tss_id "TSS24956"; p_id "P16867";
LT883678v1	Cufflinks	exon	26918755	26919156	.	+	.	gene_id "XLOC_019140"; transcript_id "TCONS_00033721"; exon_number "3"; gene_name "ENSCGRG00001021691.1"; oId "ENSCGRT00001027715.1"; nearest_ref "ENSCGRT00001027715.1"; class_code "="; tss_id "TSS24956"; p_id "P16867";
LT883678v1	Cufflinks	exon	26949344	26949838	.	+	.	gene_id "XLOC_019141"; transcript_id "TCONS_00033722"; exon_number "1"; gene_name "ENSCGRG00001024061.1"; oId "ENSCGRT00001031120.1"; nearest_ref "ENSCGRT00001031120.1"; class_code "="; tss_id "TSS24957"; p_id "P16868";
LT883678v1	Cufflinks	exon	26950276	26950365	.	+	.	gene_id "XLOC_019141"; transcript_id "TCONS_00033722"; exon_number "2"; gene_name "ENSCGRG00001024061.1"; oId "ENSCGRT00001031120.1"; nearest_ref "ENSCGRT00001031120.1"; class_code "="; tss_id "TSS24957"; p_id "P16868";
LT883678v1	Cufflinks	exon	26970943	26970993	.	+	.	gene_id "XLOC_019141"; transcript_id "TCONS_00033722"; exon_number "3"; gene_name "ENSCGRG00001024061.1"; oId "ENSCGRT00001031120.1"; nearest_ref "ENSCGRT00001031120.1"; class_code "="; tss_id "TSS24957"; p_id "P16868";
LT883678v1	Cufflinks	exon	27009043	27009996	.	+	.	gene_id "XLOC_019142"; transcript_id "TCONS_00033723"; exon_number "1"; gene_name "ENSCGRG00001010241.1"; oId "ENSCGRT00001011947.1"; nearest_ref "ENSCGRT00001011947.1"; class_code "="; tss_id "TSS24958"; p_id "P16869";
LT883678v1	Cufflinks	exon	27010768	27010866	.	+	.	gene_id "XLOC_019142"; transcript_id "TCONS_00033723"; exon_number "2"; gene_name "ENSCGRG00001010241.1"; oId "ENSCGRT00001011947.1"; nearest_ref "ENSCGRT00001011947.1"; class_code "="; tss_id "TSS24958"; p_id "P16869";
LT883678v1	Cufflinks	exon	27090735	27091844	.	-	.	gene_id "XLOC_019409"; transcript_id "TCONS_00034187"; exon_number "1"; gene_name "ENSCGRG00001012837.1"; oId "ENSCGRT00001015326.1"; nearest_ref "ENSCGRT00001015326.1"; class_code "="; tss_id "TSS25312"; p_id "P17127";
LT883678v1	Cufflinks	exon	27648802	27648876	.	-	.	gene_id "XLOC_019410"; transcript_id "TCONS_00034188"; exon_number "1"; gene_name "ENSCGRG00001018600.1"; oId "ENSCGRT00001023289.1"; nearest_ref "ENSCGRT00001023289.1"; class_code "="; tss_id "TSS25313"; p_id "P17129";
LT883678v1	Cufflinks	exon	27652007	27652825	.	-	.	gene_id "XLOC_019410"; transcript_id "TCONS_00034189"; exon_number "1"; gene_name "ENSCGRG00001018600.1"; oId "ENSCGRT00001023291.1"; nearest_ref "ENSCGRT00001023291.1"; class_code "="; tss_id "TSS25313"; p_id "P17128";
LT883678v1	Cufflinks	exon	27652553	27652825	.	-	.	gene_id "XLOC_019410"; transcript_id "TCONS_00034188"; exon_number "2"; gene_name "ENSCGRG00001018600.1"; oId "ENSCGRT00001023289.1"; nearest_ref "ENSCGRT00001023289.1"; class_code "="; tss_id "TSS25313"; p_id "P17129";
LT883678v1	Cufflinks	exon	27671002	27671991	.	-	.	gene_id "XLOC_019410"; transcript_id "TCONS_00034188"; exon_number "3"; gene_name "ENSCGRG00001018600.1"; oId "ENSCGRT00001023289.1"; nearest_ref "ENSCGRT00001023289.1"; class_code "="; tss_id "TSS25313"; p_id "P17129";
LT883678v1	Cufflinks	exon	27671002	27671991	.	-	.	gene_id "XLOC_019410"; transcript_id "TCONS_00034189"; exon_number "2"; gene_name "ENSCGRG00001018600.1"; oId "ENSCGRT00001023291.1"; nearest_ref "ENSCGRT00001023291.1"; class_code "="; tss_id "TSS25313"; p_id "P17128";
LT883678v1	Cufflinks	exon	27732538	27732948	.	-	.	gene_id "XLOC_019411"; transcript_id "TCONS_00034190"; exon_number "1"; gene_name "ENSCGRG00001024686.1"; oId "ENSCGRT00001032012.1"; nearest_ref "ENSCGRT00001032012.1"; class_code "="; tss_id "TSS25314"; p_id "P17130";
LT883678v1	Cufflinks	exon	27734533	27734624	.	-	.	gene_id "XLOC_019411"; transcript_id "TCONS_00034190"; exon_number "2"; gene_name "ENSCGRG00001024686.1"; oId "ENSCGRT00001032012.1"; nearest_ref "ENSCGRT00001032012.1"; class_code "="; tss_id "TSS25314"; p_id "P17130";
LT883678v1	Cufflinks	exon	27736492	27736580	.	-	.	gene_id "XLOC_019411"; transcript_id "TCONS_00034190"; exon_number "3"; gene_name "ENSCGRG00001024686.1"; oId "ENSCGRT00001032012.1"; nearest_ref "ENSCGRT00001032012.1"; class_code "="; tss_id "TSS25314"; p_id "P17130";
LT883678v1	Cufflinks	exon	27738824	27738959	.	-	.	gene_id "XLOC_019411"; transcript_id "TCONS_00034190"; exon_number "4"; gene_name "ENSCGRG00001024686.1"; oId "ENSCGRT00001032012.1"; nearest_ref "ENSCGRT00001032012.1"; class_code "="; tss_id "TSS25314"; p_id "P17130";
LT883678v1	Cufflinks	exon	27739606	27739811	.	-	.	gene_id "XLOC_019411"; transcript_id "TCONS_00034190"; exon_number "5"; gene_name "ENSCGRG00001024686.1"; oId "ENSCGRT00001032012.1"; nearest_ref "ENSCGRT00001032012.1"; class_code "="; tss_id "TSS25314"; p_id "P17130";
LT883678v1	Cufflinks	exon	27741829	27741985	.	-	.	gene_id "XLOC_019411"; transcript_id "TCONS_00034190"; exon_number "6"; gene_name "ENSCGRG00001024686.1"; oId "ENSCGRT00001032012.1"; nearest_ref "ENSCGRT00001032012.1"; class_code "="; tss_id "TSS25314"; p_id "P17130";
LT883678v1	Cufflinks	exon	27744849	27744911	.	-	.	gene_id "XLOC_019411"; transcript_id "TCONS_00034190"; exon_number "7"; gene_name "ENSCGRG00001024686.1"; oId "ENSCGRT00001032012.1"; nearest_ref "ENSCGRT00001032012.1"; class_code "="; tss_id "TSS25314"; p_id "P17130";
LT883678v1	Cufflinks	exon	27746246	27746325	.	-	.	gene_id "XLOC_019411"; transcript_id "TCONS_00034190"; exon_number "8"; gene_name "ENSCGRG00001024686.1"; oId "ENSCGRT00001032012.1"; nearest_ref "ENSCGRT00001032012.1"; class_code "="; tss_id "TSS25314"; p_id "P17130";
LT883678v1	Cufflinks	exon	27750832	27751001	.	-	.	gene_id "XLOC_019411"; transcript_id "TCONS_00034190"; exon_number "9"; gene_name "ENSCGRG00001024686.1"; oId "ENSCGRT00001032012.1"; nearest_ref "ENSCGRT00001032012.1"; class_code "="; tss_id "TSS25314"; p_id "P17130";
LT883678v1	Cufflinks	exon	27757013	27757168	.	-	.	gene_id "XLOC_019411"; transcript_id "TCONS_00034190"; exon_number "10"; gene_name "ENSCGRG00001024686.1"; oId "ENSCGRT00001032012.1"; nearest_ref "ENSCGRT00001032012.1"; class_code "="; tss_id "TSS25314"; p_id "P17130";
LT883678v1	Cufflinks	exon	27760519	27760809	.	-	.	gene_id "XLOC_019411"; transcript_id "TCONS_00034190"; exon_number "11"; gene_name "ENSCGRG00001024686.1"; oId "ENSCGRT00001032012.1"; nearest_ref "ENSCGRT00001032012.1"; class_code "="; tss_id "TSS25314"; p_id "P17130";
LT883678v1	Cufflinks	exon	27762834	27762964	.	-	.	gene_id "XLOC_019411"; transcript_id "TCONS_00034190"; exon_number "12"; gene_name "ENSCGRG00001024686.1"; oId "ENSCGRT00001032012.1"; nearest_ref "ENSCGRT00001032012.1"; class_code "="; tss_id "TSS25314"; p_id "P17130";
LT883678v1	Cufflinks	exon	27782063	27782177	.	-	.	gene_id "XLOC_019411"; transcript_id "TCONS_00034190"; exon_number "13"; gene_name "ENSCGRG00001024686.1"; oId "ENSCGRT00001032012.1"; nearest_ref "ENSCGRT00001032012.1"; class_code "="; tss_id "TSS25314"; p_id "P17130";
LT883678v1	Cufflinks	exon	27785510	27785557	.	-	.	gene_id "XLOC_019411"; transcript_id "TCONS_00034190"; exon_number "14"; gene_name "ENSCGRG00001024686.1"; oId "ENSCGRT00001032012.1"; nearest_ref "ENSCGRT00001032012.1"; class_code "="; tss_id "TSS25314"; p_id "P17130";
LT883678v1	Cufflinks	exon	27790038	27790145	.	-	.	gene_id "XLOC_019411"; transcript_id "TCONS_00034190"; exon_number "15"; gene_name "ENSCGRG00001024686.1"; oId "ENSCGRT00001032012.1"; nearest_ref "ENSCGRT00001032012.1"; class_code "="; tss_id "TSS25314"; p_id "P17130";
LT883678v1	Cufflinks	exon	27793874	27793930	.	-	.	gene_id "XLOC_019411"; transcript_id "TCONS_00034190"; exon_number "16"; gene_name "ENSCGRG00001024686.1"; oId "ENSCGRT00001032012.1"; nearest_ref "ENSCGRT00001032012.1"; class_code "="; tss_id "TSS25314"; p_id "P17130";
LT883678v1	Cufflinks	exon	28027023	28027181	.	+	.	gene_id "XLOC_019143"; transcript_id "TCONS_00033724"; exon_number "1"; gene_name "ENSCGRG00001006916.1"; oId "ENSCGRT00001008089.1"; nearest_ref "ENSCGRT00001008089.1"; class_code "="; tss_id "TSS24959";
LT883678v1	Cufflinks	exon	28391061	28391221	.	-	.	gene_id "XLOC_019412"; transcript_id "TCONS_00034191"; exon_number "1"; gene_name "ENSCGRG00001003190.1"; oId "ENSCGRT00001003831.1"; nearest_ref "ENSCGRT00001003831.1"; class_code "="; tss_id "TSS25315";
LT883678v1	Cufflinks	exon	29055479	29055528	.	-	.	gene_id "XLOC_019413"; transcript_id "TCONS_00034192"; exon_number "1"; gene_name "ENSCGRG00001016554.1"; oId "ENSCGRT00001020382.1"; nearest_ref "ENSCGRT00001020382.1"; class_code "="; tss_id "TSS25316"; p_id "P17131";
LT883678v1	Cufflinks	exon	29070215	29070461	.	-	.	gene_id "XLOC_019413"; transcript_id "TCONS_00034192"; exon_number "2"; gene_name "ENSCGRG00001016554.1"; oId "ENSCGRT00001020382.1"; nearest_ref "ENSCGRT00001020382.1"; class_code "="; tss_id "TSS25316"; p_id "P17131";
LT883678v1	Cufflinks	exon	29144654	29145589	.	-	.	gene_id "XLOC_019413"; transcript_id "TCONS_00034192"; exon_number "3"; gene_name "ENSCGRG00001016554.1"; oId "ENSCGRT00001020382.1"; nearest_ref "ENSCGRT00001020382.1"; class_code "="; tss_id "TSS25316"; p_id "P17131";
LT883678v1	Cufflinks	exon	29192278	29192414	.	-	.	gene_id "XLOC_019413"; transcript_id "TCONS_00034192"; exon_number "4"; gene_name "ENSCGRG00001016554.1"; oId "ENSCGRT00001020382.1"; nearest_ref "ENSCGRT00001020382.1"; class_code "="; tss_id "TSS25316"; p_id "P17131";
LT883678v1	Cufflinks	exon	29348142	29348342	.	-	.	gene_id "XLOC_019413"; transcript_id "TCONS_00034192"; exon_number "5"; gene_name "ENSCGRG00001016554.1"; oId "ENSCGRT00001020382.1"; nearest_ref "ENSCGRT00001020382.1"; class_code "="; tss_id "TSS25316"; p_id "P17131";
LT883678v1	Cufflinks	exon	29485091	29485228	.	-	.	gene_id "XLOC_019413"; transcript_id "TCONS_00034192"; exon_number "6"; gene_name "ENSCGRG00001016554.1"; oId "ENSCGRT00001020382.1"; nearest_ref "ENSCGRT00001020382.1"; class_code "="; tss_id "TSS25316"; p_id "P17131";
LT883678v1	Cufflinks	exon	29486439	29486593	.	-	.	gene_id "XLOC_019413"; transcript_id "TCONS_00034192"; exon_number "7"; gene_name "ENSCGRG00001016554.1"; oId "ENSCGRT00001020382.1"; nearest_ref "ENSCGRT00001020382.1"; class_code "="; tss_id "TSS25316"; p_id "P17131";
LT883678v1	Cufflinks	exon	29487421	29487556	.	-	.	gene_id "XLOC_019413"; transcript_id "TCONS_00034192"; exon_number "8"; gene_name "ENSCGRG00001016554.1"; oId "ENSCGRT00001020382.1"; nearest_ref "ENSCGRT00001020382.1"; class_code "="; tss_id "TSS25316"; p_id "P17131";
LT883678v1	Cufflinks	exon	29656195	29656290	.	-	.	gene_id "XLOC_019414"; transcript_id "TCONS_00034193"; exon_number "1"; gene_name "ENSCGRG00001003533.1"; oId "ENSCGRT00001004236.1"; nearest_ref "ENSCGRT00001004236.1"; class_code "="; tss_id "TSS25317";
LT883678v1	Cufflinks	exon	29700983	29701199	.	-	.	gene_id "XLOC_019413"; transcript_id "TCONS_00034192"; exon_number "9"; gene_name "ENSCGRG00001016554.1"; oId "ENSCGRT00001020382.1"; nearest_ref "ENSCGRT00001020382.1"; class_code "="; tss_id "TSS25316"; p_id "P17131";
LT883678v1	Cufflinks	exon	29838891	29839400	.	-	.	gene_id "XLOC_019413"; transcript_id "TCONS_00034192"; exon_number "10"; gene_name "ENSCGRG00001016554.1"; oId "ENSCGRT00001020382.1"; nearest_ref "ENSCGRT00001020382.1"; class_code "="; tss_id "TSS25316"; p_id "P17131";
LT883678v1	Cufflinks	exon	29958384	29958480	.	-	.	gene_id "XLOC_019415"; transcript_id "TCONS_00034194"; exon_number "1"; gene_name "ENSCGRG00001012282.1"; oId "CUFF.15435.1"; nearest_ref "ENSCGRT00001014597.1"; class_code "j"; tss_id "TSS25318";
LT883678v1	Cufflinks	exon	29958394	29958480	.	-	.	gene_id "XLOC_019415"; transcript_id "TCONS_00034195"; exon_number "1"; gene_name "ENSCGRG00001012282.1"; oId "ENSCGRT00001014597.1"; contained_in "TCONS_00034194"; nearest_ref "ENSCGRT00001014597.1"; class_code "="; tss_id "TSS25319"; p_id "P17132";
LT883678v1	Cufflinks	exon	29959767	29961459	.	-	.	gene_id "XLOC_019415"; transcript_id "TCONS_00034194"; exon_number "2"; gene_name "ENSCGRG00001012282.1"; oId "CUFF.15435.1"; nearest_ref "ENSCGRT00001014597.1"; class_code "j"; tss_id "TSS25318";
LT883678v1	Cufflinks	exon	29959767	29961459	.	-	.	gene_id "XLOC_019415"; transcript_id "TCONS_00034195"; exon_number "2"; gene_name "ENSCGRG00001012282.1"; oId "ENSCGRT00001014597.1"; contained_in "TCONS_00034194"; nearest_ref "ENSCGRT00001014597.1"; class_code "="; tss_id "TSS25319"; p_id "P17132";
LT883678v1	Cufflinks	exon	29964131	29964274	.	-	.	gene_id "XLOC_019415"; transcript_id "TCONS_00034194"; exon_number "3"; gene_name "ENSCGRG00001012282.1"; oId "CUFF.15435.1"; nearest_ref "ENSCGRT00001014597.1"; class_code "j"; tss_id "TSS25318";
LT883678v1	Cufflinks	exon	29964131	29964274	.	-	.	gene_id "XLOC_019415"; transcript_id "TCONS_00034195"; exon_number "3"; gene_name "ENSCGRG00001012282.1"; oId "ENSCGRT00001014597.1"; contained_in "TCONS_00034194"; nearest_ref "ENSCGRT00001014597.1"; class_code "="; tss_id "TSS25319"; p_id "P17132";
LT883678v1	Cufflinks	exon	29972926	29973021	.	-	.	gene_id "XLOC_019415"; transcript_id "TCONS_00034194"; exon_number "4"; gene_name "ENSCGRG00001012282.1"; oId "CUFF.15435.1"; nearest_ref "ENSCGRT00001014597.1"; class_code "j"; tss_id "TSS25318";
LT883678v1	Cufflinks	exon	29972926	29973021	.	-	.	gene_id "XLOC_019415"; transcript_id "TCONS_00034195"; exon_number "4"; gene_name "ENSCGRG00001012282.1"; oId "ENSCGRT00001014597.1"; contained_in "TCONS_00034194"; nearest_ref "ENSCGRT00001014597.1"; class_code "="; tss_id "TSS25319"; p_id "P17132";
LT883678v1	Cufflinks	exon	29977380	29977500	.	-	.	gene_id "XLOC_019415"; transcript_id "TCONS_00034194"; exon_number "5"; gene_name "ENSCGRG00001012282.1"; oId "CUFF.15435.1"; nearest_ref "ENSCGRT00001014597.1"; class_code "j"; tss_id "TSS25318";
LT883678v1	Cufflinks	exon	29977380	29977500	.	-	.	gene_id "XLOC_019415"; transcript_id "TCONS_00034195"; exon_number "5"; gene_name "ENSCGRG00001012282.1"; oId "ENSCGRT00001014597.1"; contained_in "TCONS_00034194"; nearest_ref "ENSCGRT00001014597.1"; class_code "="; tss_id "TSS25319"; p_id "P17132";
LT883678v1	Cufflinks	exon	29978067	29978107	.	-	.	gene_id "XLOC_019415"; transcript_id "TCONS_00034194"; exon_number "6"; gene_name "ENSCGRG00001012282.1"; oId "CUFF.15435.1"; nearest_ref "ENSCGRT00001014597.1"; class_code "j"; tss_id "TSS25318";
LT883678v1	Cufflinks	exon	30145640	30149207	.	-	.	gene_id "XLOC_019416"; transcript_id "TCONS_00034196"; exon_number "1"; gene_name "ENSCGRG00001022730.1"; oId "ENSCGRT00001029221.1"; nearest_ref "ENSCGRT00001029221.1"; class_code "="; tss_id "TSS25320"; p_id "P17133";
LT883678v1	Cufflinks	exon	30150410	30151441	.	-	.	gene_id "XLOC_019416"; transcript_id "TCONS_00034196"; exon_number "2"; gene_name "ENSCGRG00001022730.1"; oId "ENSCGRT00001029221.1"; nearest_ref "ENSCGRT00001029221.1"; class_code "="; tss_id "TSS25320"; p_id "P17133";
LT883678v1	Cufflinks	exon	30153703	30153919	.	+	.	gene_id "XLOC_019144"; transcript_id "TCONS_00033726"; exon_number "1"; gene_name "ENSCGRG00001024919.1"; oId "ENSCGRT00001032350.1"; nearest_ref "ENSCGRT00001032350.1"; class_code "="; tss_id "TSS24960"; p_id "P16870";
LT883678v1	Cufflinks	exon	30153703	30153919	.	+	.	gene_id "XLOC_019144"; transcript_id "TCONS_00033725"; exon_number "1"; gene_name "ENSCGRG00001024919.1"; oId "CUFF.15437.2"; nearest_ref "ENSCGRT00001032350.1"; class_code "j"; tss_id "TSS24960";
LT883678v1	Cufflinks	exon	30154441	30154521	.	+	.	gene_id "XLOC_019144"; transcript_id "TCONS_00033726"; exon_number "2"; gene_name "ENSCGRG00001024919.1"; oId "ENSCGRT00001032350.1"; nearest_ref "ENSCGRT00001032350.1"; class_code "="; tss_id "TSS24960"; p_id "P16870";
LT883678v1	Cufflinks	exon	30154441	30154521	.	+	.	gene_id "XLOC_019144"; transcript_id "TCONS_00033725"; exon_number "2"; gene_name "ENSCGRG00001024919.1"; oId "CUFF.15437.2"; nearest_ref "ENSCGRT00001032350.1"; class_code "j"; tss_id "TSS24960";
LT883678v1	Cufflinks	exon	30155039	30155148	.	+	.	gene_id "XLOC_019144"; transcript_id "TCONS_00033726"; exon_number "3"; gene_name "ENSCGRG00001024919.1"; oId "ENSCGRT00001032350.1"; nearest_ref "ENSCGRT00001032350.1"; class_code "="; tss_id "TSS24960"; p_id "P16870";
LT883678v1	Cufflinks	exon	30155039	30155148	.	+	.	gene_id "XLOC_019144"; transcript_id "TCONS_00033725"; exon_number "3"; gene_name "ENSCGRG00001024919.1"; oId "CUFF.15437.2"; nearest_ref "ENSCGRT00001032350.1"; class_code "j"; tss_id "TSS24960";
LT883678v1	Cufflinks	exon	30155506	30155577	.	+	.	gene_id "XLOC_019144"; transcript_id "TCONS_00033726"; exon_number "4"; gene_name "ENSCGRG00001024919.1"; oId "ENSCGRT00001032350.1"; nearest_ref "ENSCGRT00001032350.1"; class_code "="; tss_id "TSS24960"; p_id "P16870";
LT883678v1	Cufflinks	exon	30155506	30155577	.	+	.	gene_id "XLOC_019144"; transcript_id "TCONS_00033725"; exon_number "4"; gene_name "ENSCGRG00001024919.1"; oId "CUFF.15437.2"; nearest_ref "ENSCGRT00001032350.1"; class_code "j"; tss_id "TSS24960";
LT883678v1	Cufflinks	exon	30156028	30156153	.	+	.	gene_id "XLOC_019144"; transcript_id "TCONS_00033726"; exon_number "5"; gene_name "ENSCGRG00001024919.1"; oId "ENSCGRT00001032350.1"; nearest_ref "ENSCGRT00001032350.1"; class_code "="; tss_id "TSS24960"; p_id "P16870";
LT883678v1	Cufflinks	exon	30156028	30156153	.	+	.	gene_id "XLOC_019144"; transcript_id "TCONS_00033725"; exon_number "5"; gene_name "ENSCGRG00001024919.1"; oId "CUFF.15437.2"; nearest_ref "ENSCGRT00001032350.1"; class_code "j"; tss_id "TSS24960";
LT883678v1	Cufflinks	exon	30156274	30157150	.	+	.	gene_id "XLOC_019144"; transcript_id "TCONS_00033726"; exon_number "6"; gene_name "ENSCGRG00001024919.1"; oId "ENSCGRT00001032350.1"; nearest_ref "ENSCGRT00001032350.1"; class_code "="; tss_id "TSS24960"; p_id "P16870";
LT883678v1	Cufflinks	exon	30156274	30156475	.	+	.	gene_id "XLOC_019144"; transcript_id "TCONS_00033725"; exon_number "6"; gene_name "ENSCGRG00001024919.1"; oId "CUFF.15437.2"; nearest_ref "ENSCGRT00001032350.1"; class_code "j"; tss_id "TSS24960";
LT883678v1	Cufflinks	exon	30156623	30157150	.	+	.	gene_id "XLOC_019144"; transcript_id "TCONS_00033725"; exon_number "7"; gene_name "ENSCGRG00001024919.1"; oId "CUFF.15437.2"; nearest_ref "ENSCGRT00001032350.1"; class_code "j"; tss_id "TSS24960";
LT883678v1	Cufflinks	exon	30158224	30158367	.	+	.	gene_id "XLOC_019145"; transcript_id "TCONS_00033727"; exon_number "1"; gene_name "ENSCGRG00001005640.1"; oId "ENSCGRT00001006654.1"; nearest_ref "ENSCGRT00001006654.1"; class_code "="; tss_id "TSS24961"; p_id "P16871";
LT883678v1	Cufflinks	exon	30160035	30160731	.	+	.	gene_id "XLOC_019145"; transcript_id "TCONS_00033727"; exon_number "2"; gene_name "ENSCGRG00001005640.1"; oId "ENSCGRT00001006654.1"; nearest_ref "ENSCGRT00001006654.1"; class_code "="; tss_id "TSS24961"; p_id "P16871";
LT883678v1	Cufflinks	exon	30161619	30161737	.	+	.	gene_id "XLOC_019145"; transcript_id "TCONS_00033727"; exon_number "3"; gene_name "ENSCGRG00001005640.1"; oId "ENSCGRT00001006654.1"; nearest_ref "ENSCGRT00001006654.1"; class_code "="; tss_id "TSS24961"; p_id "P16871";
LT883678v1	Cufflinks	exon	30163974	30164133	.	+	.	gene_id "XLOC_019145"; transcript_id "TCONS_00033727"; exon_number "4"; gene_name "ENSCGRG00001005640.1"; oId "ENSCGRT00001006654.1"; nearest_ref "ENSCGRT00001006654.1"; class_code "="; tss_id "TSS24961"; p_id "P16871";
LT883678v1	Cufflinks	exon	30165124	30165294	.	+	.	gene_id "XLOC_019145"; transcript_id "TCONS_00033727"; exon_number "5"; gene_name "ENSCGRG00001005640.1"; oId "ENSCGRT00001006654.1"; nearest_ref "ENSCGRT00001006654.1"; class_code "="; tss_id "TSS24961"; p_id "P16871";
LT883678v1	Cufflinks	exon	30165627	30165832	.	+	.	gene_id "XLOC_019145"; transcript_id "TCONS_00033727"; exon_number "6"; gene_name "ENSCGRG00001005640.1"; oId "ENSCGRT00001006654.1"; nearest_ref "ENSCGRT00001006654.1"; class_code "="; tss_id "TSS24961"; p_id "P16871";
LT883678v1	Cufflinks	exon	30172407	30172543	.	-	.	gene_id "XLOC_019417"; transcript_id "TCONS_00034198"; exon_number "1"; gene_name "ENSCGRG00001019051.1"; oId "ENSCGRT00001023929.1"; nearest_ref "ENSCGRT00001023929.1"; class_code "="; tss_id "TSS25321"; p_id "P17134";
LT883678v1	Cufflinks	exon	30172407	30172543	.	-	.	gene_id "XLOC_019417"; transcript_id "TCONS_00034197"; exon_number "1"; gene_name "ENSCGRG00001019051.1"; oId "ENSCGRT00001023928.1"; nearest_ref "ENSCGRT00001023928.1"; class_code "="; tss_id "TSS25321"; p_id "P17135";
LT883678v1	Cufflinks	exon	30173414	30173555	.	-	.	gene_id "XLOC_019417"; transcript_id "TCONS_00034198"; exon_number "2"; gene_name "ENSCGRG00001019051.1"; oId "ENSCGRT00001023929.1"; nearest_ref "ENSCGRT00001023929.1"; class_code "="; tss_id "TSS25321"; p_id "P17134";
LT883678v1	Cufflinks	exon	30173414	30173555	.	-	.	gene_id "XLOC_019417"; transcript_id "TCONS_00034197"; exon_number "2"; gene_name "ENSCGRG00001019051.1"; oId "ENSCGRT00001023928.1"; nearest_ref "ENSCGRT00001023928.1"; class_code "="; tss_id "TSS25321"; p_id "P17135";
LT883678v1	Cufflinks	exon	30173849	30173904	.	-	.	gene_id "XLOC_019417"; transcript_id "TCONS_00034198"; exon_number "3"; gene_name "ENSCGRG00001019051.1"; oId "ENSCGRT00001023929.1"; nearest_ref "ENSCGRT00001023929.1"; class_code "="; tss_id "TSS25321"; p_id "P17134";
LT883678v1	Cufflinks	exon	30173849	30173904	.	-	.	gene_id "XLOC_019417"; transcript_id "TCONS_00034197"; exon_number "3"; gene_name "ENSCGRG00001019051.1"; oId "ENSCGRT00001023928.1"; nearest_ref "ENSCGRT00001023928.1"; class_code "="; tss_id "TSS25321"; p_id "P17135";
LT883678v1	Cufflinks	exon	30174474	30174543	.	-	.	gene_id "XLOC_019417"; transcript_id "TCONS_00034198"; exon_number "4"; gene_name "ENSCGRG00001019051.1"; oId "ENSCGRT00001023929.1"; nearest_ref "ENSCGRT00001023929.1"; class_code "="; tss_id "TSS25321"; p_id "P17134";
LT883678v1	Cufflinks	exon	30174474	30174543	.	-	.	gene_id "XLOC_019417"; transcript_id "TCONS_00034197"; exon_number "4"; gene_name "ENSCGRG00001019051.1"; oId "ENSCGRT00001023928.1"; nearest_ref "ENSCGRT00001023928.1"; class_code "="; tss_id "TSS25321"; p_id "P17135";
LT883678v1	Cufflinks	exon	30174902	30174984	.	-	.	gene_id "XLOC_019417"; transcript_id "TCONS_00034198"; exon_number "5"; gene_name "ENSCGRG00001019051.1"; oId "ENSCGRT00001023929.1"; nearest_ref "ENSCGRT00001023929.1"; class_code "="; tss_id "TSS25321"; p_id "P17134";
LT883678v1	Cufflinks	exon	30174902	30174984	.	-	.	gene_id "XLOC_019417"; transcript_id "TCONS_00034197"; exon_number "5"; gene_name "ENSCGRG00001019051.1"; oId "ENSCGRT00001023928.1"; nearest_ref "ENSCGRT00001023928.1"; class_code "="; tss_id "TSS25321"; p_id "P17135";
LT883678v1	Cufflinks	exon	30175205	30175330	.	-	.	gene_id "XLOC_019417"; transcript_id "TCONS_00034197"; exon_number "6"; gene_name "ENSCGRG00001019051.1"; oId "ENSCGRT00001023928.1"; nearest_ref "ENSCGRT00001023928.1"; class_code "="; tss_id "TSS25321"; p_id "P17135";
LT883678v1	Cufflinks	exon	30176085	30176160	.	-	.	gene_id "XLOC_019417"; transcript_id "TCONS_00034198"; exon_number "6"; gene_name "ENSCGRG00001019051.1"; oId "ENSCGRT00001023929.1"; nearest_ref "ENSCGRT00001023929.1"; class_code "="; tss_id "TSS25321"; p_id "P17134";
LT883678v1	Cufflinks	exon	30176085	30176160	.	-	.	gene_id "XLOC_019417"; transcript_id "TCONS_00034197"; exon_number "7"; gene_name "ENSCGRG00001019051.1"; oId "ENSCGRT00001023928.1"; nearest_ref "ENSCGRT00001023928.1"; class_code "="; tss_id "TSS25321"; p_id "P17135";
LT883678v1	Cufflinks	exon	30176456	30176671	.	-	.	gene_id "XLOC_019417"; transcript_id "TCONS_00034198"; exon_number "7"; gene_name "ENSCGRG00001019051.1"; oId "ENSCGRT00001023929.1"; nearest_ref "ENSCGRT00001023929.1"; class_code "="; tss_id "TSS25321"; p_id "P17134";
LT883678v1	Cufflinks	exon	30176456	30176671	.	-	.	gene_id "XLOC_019417"; transcript_id "TCONS_00034197"; exon_number "8"; gene_name "ENSCGRG00001019051.1"; oId "ENSCGRT00001023928.1"; nearest_ref "ENSCGRT00001023928.1"; class_code "="; tss_id "TSS25321"; p_id "P17135";
LT883678v1	Cufflinks	exon	30176940	30177070	.	-	.	gene_id "XLOC_019417"; transcript_id "TCONS_00034198"; exon_number "8"; gene_name "ENSCGRG00001019051.1"; oId "ENSCGRT00001023929.1"; nearest_ref "ENSCGRT00001023929.1"; class_code "="; tss_id "TSS25321"; p_id "P17134";
LT883678v1	Cufflinks	exon	30176940	30177070	.	-	.	gene_id "XLOC_019417"; transcript_id "TCONS_00034197"; exon_number "9"; gene_name "ENSCGRG00001019051.1"; oId "ENSCGRT00001023928.1"; nearest_ref "ENSCGRT00001023928.1"; class_code "="; tss_id "TSS25321"; p_id "P17135";
LT883678v1	Cufflinks	exon	30177413	30177425	.	-	.	gene_id "XLOC_019417"; transcript_id "TCONS_00034198"; exon_number "9"; gene_name "ENSCGRG00001019051.1"; oId "ENSCGRT00001023929.1"; nearest_ref "ENSCGRT00001023929.1"; class_code "="; tss_id "TSS25321"; p_id "P17134";
LT883678v1	Cufflinks	exon	30177413	30177425	.	-	.	gene_id "XLOC_019417"; transcript_id "TCONS_00034197"; exon_number "10"; gene_name "ENSCGRG00001019051.1"; oId "ENSCGRT00001023928.1"; nearest_ref "ENSCGRT00001023928.1"; class_code "="; tss_id "TSS25321"; p_id "P17135";
LT883678v1	Cufflinks	exon	30207886	30208215	.	+	.	gene_id "XLOC_019146"; transcript_id "TCONS_00033728"; exon_number "1"; gene_name "ENSCGRG00001022514.1"; oId "CUFF.15586.2"; nearest_ref "ENSCGRT00001028992.1"; class_code "j"; tss_id "TSS24962";
LT883678v1	Cufflinks	exon	30207886	30208215	.	+	.	gene_id "XLOC_019146"; transcript_id "TCONS_00033729"; exon_number "1"; gene_name "ENSCGRG00001022514.1"; oId "ENSCGRT00001028974.1"; nearest_ref "ENSCGRT00001028974.1"; class_code "="; tss_id "TSS24962"; p_id "P16874";
LT883678v1	Cufflinks	exon	30208138	30208215	.	+	.	gene_id "XLOC_019146"; transcript_id "TCONS_00033730"; exon_number "1"; gene_name "ENSCGRG00001022514.1"; oId "ENSCGRT00001028992.1"; nearest_ref "ENSCGRT00001028992.1"; class_code "="; tss_id "TSS24963"; p_id "P16872";
LT883678v1	Cufflinks	exon	30208138	30208215	.	+	.	gene_id "XLOC_019146"; transcript_id "TCONS_00033731"; exon_number "1"; gene_name "ENSCGRG00001022514.1"; oId "ENSCGRT00001028986.1"; nearest_ref "ENSCGRT00001028986.1"; class_code "="; tss_id "TSS24963"; p_id "P16873";
LT883678v1	Cufflinks	exon	30216345	30216571	.	+	.	gene_id "XLOC_019146"; transcript_id "TCONS_00033728"; exon_number "2"; gene_name "ENSCGRG00001022514.1"; oId "CUFF.15586.2"; nearest_ref "ENSCGRT00001028992.1"; class_code "j"; tss_id "TSS24962";
LT883678v1	Cufflinks	exon	30236339	30236488	.	+	.	gene_id "XLOC_019146"; transcript_id "TCONS_00033729"; exon_number "2"; gene_name "ENSCGRG00001022514.1"; oId "ENSCGRT00001028974.1"; nearest_ref "ENSCGRT00001028974.1"; class_code "="; tss_id "TSS24962"; p_id "P16874";
LT883678v1	Cufflinks	exon	30236339	30236488	.	+	.	gene_id "XLOC_019146"; transcript_id "TCONS_00033730"; exon_number "2"; gene_name "ENSCGRG00001022514.1"; oId "ENSCGRT00001028992.1"; nearest_ref "ENSCGRT00001028992.1"; class_code "="; tss_id "TSS24963"; p_id "P16872";
LT883678v1	Cufflinks	exon	30236339	30236488	.	+	.	gene_id "XLOC_019146"; transcript_id "TCONS_00033731"; exon_number "2"; gene_name "ENSCGRG00001022514.1"; oId "ENSCGRT00001028986.1"; nearest_ref "ENSCGRT00001028986.1"; class_code "="; tss_id "TSS24963"; p_id "P16873";
LT883678v1	Cufflinks	exon	30243679	30243799	.	+	.	gene_id "XLOC_019146"; transcript_id "TCONS_00033729"; exon_number "3"; gene_name "ENSCGRG00001022514.1"; oId "ENSCGRT00001028974.1"; nearest_ref "ENSCGRT00001028974.1"; class_code "="; tss_id "TSS24962"; p_id "P16874";
LT883678v1	Cufflinks	exon	30243679	30243799	.	+	.	gene_id "XLOC_019146"; transcript_id "TCONS_00033730"; exon_number "3"; gene_name "ENSCGRG00001022514.1"; oId "ENSCGRT00001028992.1"; nearest_ref "ENSCGRT00001028992.1"; class_code "="; tss_id "TSS24963"; p_id "P16872";
LT883678v1	Cufflinks	exon	30243679	30243799	.	+	.	gene_id "XLOC_019146"; transcript_id "TCONS_00033731"; exon_number "3"; gene_name "ENSCGRG00001022514.1"; oId "ENSCGRT00001028986.1"; nearest_ref "ENSCGRT00001028986.1"; class_code "="; tss_id "TSS24963"; p_id "P16873";
LT883678v1	Cufflinks	exon	30246831	30246909	.	+	.	gene_id "XLOC_019146"; transcript_id "TCONS_00033729"; exon_number "4"; gene_name "ENSCGRG00001022514.1"; oId "ENSCGRT00001028974.1"; nearest_ref "ENSCGRT00001028974.1"; class_code "="; tss_id "TSS24962"; p_id "P16874";
LT883678v1	Cufflinks	exon	30246831	30246909	.	+	.	gene_id "XLOC_019146"; transcript_id "TCONS_00033730"; exon_number "4"; gene_name "ENSCGRG00001022514.1"; oId "ENSCGRT00001028992.1"; nearest_ref "ENSCGRT00001028992.1"; class_code "="; tss_id "TSS24963"; p_id "P16872";
LT883678v1	Cufflinks	exon	30246831	30246909	.	+	.	gene_id "XLOC_019146"; transcript_id "TCONS_00033731"; exon_number "4"; gene_name "ENSCGRG00001022514.1"; oId "ENSCGRT00001028986.1"; nearest_ref "ENSCGRT00001028986.1"; class_code "="; tss_id "TSS24963"; p_id "P16873";
LT883678v1	Cufflinks	exon	30249100	30249260	.	+	.	gene_id "XLOC_019146"; transcript_id "TCONS_00033729"; exon_number "5"; gene_name "ENSCGRG00001022514.1"; oId "ENSCGRT00001028974.1"; nearest_ref "ENSCGRT00001028974.1"; class_code "="; tss_id "TSS24962"; p_id "P16874";
LT883678v1	Cufflinks	exon	30249100	30249260	.	+	.	gene_id "XLOC_019146"; transcript_id "TCONS_00033730"; exon_number "5"; gene_name "ENSCGRG00001022514.1"; oId "ENSCGRT00001028992.1"; nearest_ref "ENSCGRT00001028992.1"; class_code "="; tss_id "TSS24963"; p_id "P16872";
LT883678v1	Cufflinks	exon	30249100	30249260	.	+	.	gene_id "XLOC_019146"; transcript_id "TCONS_00033731"; exon_number "5"; gene_name "ENSCGRG00001022514.1"; oId "ENSCGRT00001028986.1"; nearest_ref "ENSCGRT00001028986.1"; class_code "="; tss_id "TSS24963"; p_id "P16873";
LT883678v1	Cufflinks	exon	30249927	30250018	.	+	.	gene_id "XLOC_019146"; transcript_id "TCONS_00033729"; exon_number "6"; gene_name "ENSCGRG00001022514.1"; oId "ENSCGRT00001028974.1"; nearest_ref "ENSCGRT00001028974.1"; class_code "="; tss_id "TSS24962"; p_id "P16874";
LT883678v1	Cufflinks	exon	30249927	30250018	.	+	.	gene_id "XLOC_019146"; transcript_id "TCONS_00033730"; exon_number "6"; gene_name "ENSCGRG00001022514.1"; oId "ENSCGRT00001028992.1"; nearest_ref "ENSCGRT00001028992.1"; class_code "="; tss_id "TSS24963"; p_id "P16872";
LT883678v1	Cufflinks	exon	30249927	30250018	.	+	.	gene_id "XLOC_019146"; transcript_id "TCONS_00033731"; exon_number "6"; gene_name "ENSCGRG00001022514.1"; oId "ENSCGRT00001028986.1"; nearest_ref "ENSCGRT00001028986.1"; class_code "="; tss_id "TSS24963"; p_id "P16873";
LT883678v1	Cufflinks	exon	30250610	30250768	.	+	.	gene_id "XLOC_019146"; transcript_id "TCONS_00033729"; exon_number "7"; gene_name "ENSCGRG00001022514.1"; oId "ENSCGRT00001028974.1"; nearest_ref "ENSCGRT00001028974.1"; class_code "="; tss_id "TSS24962"; p_id "P16874";
LT883678v1	Cufflinks	exon	30250610	30250768	.	+	.	gene_id "XLOC_019146"; transcript_id "TCONS_00033730"; exon_number "7"; gene_name "ENSCGRG00001022514.1"; oId "ENSCGRT00001028992.1"; nearest_ref "ENSCGRT00001028992.1"; class_code "="; tss_id "TSS24963"; p_id "P16872";
LT883678v1	Cufflinks	exon	30250610	30250768	.	+	.	gene_id "XLOC_019146"; transcript_id "TCONS_00033731"; exon_number "7"; gene_name "ENSCGRG00001022514.1"; oId "ENSCGRT00001028986.1"; nearest_ref "ENSCGRT00001028986.1"; class_code "="; tss_id "TSS24963"; p_id "P16873";
LT883678v1	Cufflinks	exon	30251967	30252073	.	+	.	gene_id "XLOC_019146"; transcript_id "TCONS_00033729"; exon_number "8"; gene_name "ENSCGRG00001022514.1"; oId "ENSCGRT00001028974.1"; nearest_ref "ENSCGRT00001028974.1"; class_code "="; tss_id "TSS24962"; p_id "P16874";
LT883678v1	Cufflinks	exon	30251967	30252073	.	+	.	gene_id "XLOC_019146"; transcript_id "TCONS_00033730"; exon_number "8"; gene_name "ENSCGRG00001022514.1"; oId "ENSCGRT00001028992.1"; nearest_ref "ENSCGRT00001028992.1"; class_code "="; tss_id "TSS24963"; p_id "P16872";
LT883678v1	Cufflinks	exon	30251967	30252073	.	+	.	gene_id "XLOC_019146"; transcript_id "TCONS_00033731"; exon_number "8"; gene_name "ENSCGRG00001022514.1"; oId "ENSCGRT00001028986.1"; nearest_ref "ENSCGRT00001028986.1"; class_code "="; tss_id "TSS24963"; p_id "P16873";
LT883678v1	Cufflinks	exon	30254597	30254687	.	+	.	gene_id "XLOC_019146"; transcript_id "TCONS_00033729"; exon_number "9"; gene_name "ENSCGRG00001022514.1"; oId "ENSCGRT00001028974.1"; nearest_ref "ENSCGRT00001028974.1"; class_code "="; tss_id "TSS24962"; p_id "P16874";
LT883678v1	Cufflinks	exon	30254597	30254687	.	+	.	gene_id "XLOC_019146"; transcript_id "TCONS_00033730"; exon_number "9"; gene_name "ENSCGRG00001022514.1"; oId "ENSCGRT00001028992.1"; nearest_ref "ENSCGRT00001028992.1"; class_code "="; tss_id "TSS24963"; p_id "P16872";
LT883678v1	Cufflinks	exon	30254597	30254687	.	+	.	gene_id "XLOC_019146"; transcript_id "TCONS_00033731"; exon_number "9"; gene_name "ENSCGRG00001022514.1"; oId "ENSCGRT00001028986.1"; nearest_ref "ENSCGRT00001028986.1"; class_code "="; tss_id "TSS24963"; p_id "P16873";
LT883678v1	Cufflinks	exon	30266646	30266759	.	+	.	gene_id "XLOC_019146"; transcript_id "TCONS_00033729"; exon_number "10"; gene_name "ENSCGRG00001022514.1"; oId "ENSCGRT00001028974.1"; nearest_ref "ENSCGRT00001028974.1"; class_code "="; tss_id "TSS24962"; p_id "P16874";
LT883678v1	Cufflinks	exon	30266646	30266759	.	+	.	gene_id "XLOC_019146"; transcript_id "TCONS_00033730"; exon_number "10"; gene_name "ENSCGRG00001022514.1"; oId "ENSCGRT00001028992.1"; nearest_ref "ENSCGRT00001028992.1"; class_code "="; tss_id "TSS24963"; p_id "P16872";
LT883678v1	Cufflinks	exon	30266646	30266759	.	+	.	gene_id "XLOC_019146"; transcript_id "TCONS_00033731"; exon_number "10"; gene_name "ENSCGRG00001022514.1"; oId "ENSCGRT00001028986.1"; nearest_ref "ENSCGRT00001028986.1"; class_code "="; tss_id "TSS24963"; p_id "P16873";
LT883678v1	Cufflinks	exon	30348963	30349052	.	+	.	gene_id "XLOC_019146"; transcript_id "TCONS_00033729"; exon_number "11"; gene_name "ENSCGRG00001022514.1"; oId "ENSCGRT00001028974.1"; nearest_ref "ENSCGRT00001028974.1"; class_code "="; tss_id "TSS24962"; p_id "P16874";
LT883678v1	Cufflinks	exon	30348963	30349052	.	+	.	gene_id "XLOC_019146"; transcript_id "TCONS_00033730"; exon_number "11"; gene_name "ENSCGRG00001022514.1"; oId "ENSCGRT00001028992.1"; nearest_ref "ENSCGRT00001028992.1"; class_code "="; tss_id "TSS24963"; p_id "P16872";
LT883678v1	Cufflinks	exon	30348963	30349052	.	+	.	gene_id "XLOC_019146"; transcript_id "TCONS_00033731"; exon_number "11"; gene_name "ENSCGRG00001022514.1"; oId "ENSCGRT00001028986.1"; nearest_ref "ENSCGRT00001028986.1"; class_code "="; tss_id "TSS24963"; p_id "P16873";
LT883678v1	Cufflinks	exon	30356983	30356993	.	+	.	gene_id "XLOC_019147"; transcript_id "TCONS_00033732"; exon_number "1"; gene_name "ENSCGRG00001022514.1"; oId "CUFF.15587.1"; nearest_ref "ENSCGRT00001028992.1"; class_code "o"; tss_id "TSS24964";
LT883678v1	Cufflinks	exon	30379321	30379329	.	+	.	gene_id "XLOC_019147"; transcript_id "TCONS_00033733"; exon_number "1"; gene_name "ENSCGRG00001022514.1"; oId "CUFF.15587.2"; nearest_ref "ENSCGRT00001028992.1"; class_code "o"; tss_id "TSS24965";
LT883678v1	Cufflinks	exon	30384942	30385042	.	+	.	gene_id "XLOC_019146"; transcript_id "TCONS_00033729"; exon_number "12"; gene_name "ENSCGRG00001022514.1"; oId "ENSCGRT00001028974.1"; nearest_ref "ENSCGRT00001028974.1"; class_code "="; tss_id "TSS24962"; p_id "P16874";
LT883678v1	Cufflinks	exon	30384942	30385042	.	+	.	gene_id "XLOC_019146"; transcript_id "TCONS_00033730"; exon_number "12"; gene_name "ENSCGRG00001022514.1"; oId "ENSCGRT00001028992.1"; nearest_ref "ENSCGRT00001028992.1"; class_code "="; tss_id "TSS24963"; p_id "P16872";
LT883678v1	Cufflinks	exon	30384942	30385042	.	+	.	gene_id "XLOC_019146"; transcript_id "TCONS_00033731"; exon_number "12"; gene_name "ENSCGRG00001022514.1"; oId "ENSCGRT00001028986.1"; nearest_ref "ENSCGRT00001028986.1"; class_code "="; tss_id "TSS24963"; p_id "P16873";
LT883678v1	Cufflinks	exon	30388333	30388343	.	+	.	gene_id "XLOC_019148"; transcript_id "TCONS_00033734"; exon_number "1"; gene_name "ENSCGRG00001022514.1"; oId "CUFF.15589.1"; nearest_ref "ENSCGRT00001028992.1"; class_code "o"; tss_id "TSS24967";
LT883678v1	Cufflinks	exon	30393565	30393576	.	+	.	gene_id "XLOC_019147"; transcript_id "TCONS_00033735"; exon_number "1"; gene_name "ENSCGRG00001022514.1"; oId "CUFF.15587.3"; nearest_ref "ENSCGRT00001028992.1"; class_code "o"; tss_id "TSS24966";
LT883678v1	Cufflinks	exon	30420223	30420333	.	+	.	gene_id "XLOC_019146"; transcript_id "TCONS_00033729"; exon_number "13"; gene_name "ENSCGRG00001022514.1"; oId "ENSCGRT00001028974.1"; nearest_ref "ENSCGRT00001028974.1"; class_code "="; tss_id "TSS24962"; p_id "P16874";
LT883678v1	Cufflinks	exon	30420223	30420333	.	+	.	gene_id "XLOC_019146"; transcript_id "TCONS_00033730"; exon_number "13"; gene_name "ENSCGRG00001022514.1"; oId "ENSCGRT00001028992.1"; nearest_ref "ENSCGRT00001028992.1"; class_code "="; tss_id "TSS24963"; p_id "P16872";
LT883678v1	Cufflinks	exon	30420223	30420333	.	+	.	gene_id "XLOC_019146"; transcript_id "TCONS_00033731"; exon_number "13"; gene_name "ENSCGRG00001022514.1"; oId "ENSCGRT00001028986.1"; nearest_ref "ENSCGRT00001028986.1"; class_code "="; tss_id "TSS24963"; p_id "P16873";
LT883678v1	Cufflinks	exon	30438667	30438739	.	+	.	gene_id "XLOC_019146"; transcript_id "TCONS_00033729"; exon_number "14"; gene_name "ENSCGRG00001022514.1"; oId "ENSCGRT00001028974.1"; nearest_ref "ENSCGRT00001028974.1"; class_code "="; tss_id "TSS24962"; p_id "P16874";
LT883678v1	Cufflinks	exon	30438667	30438739	.	+	.	gene_id "XLOC_019146"; transcript_id "TCONS_00033730"; exon_number "14"; gene_name "ENSCGRG00001022514.1"; oId "ENSCGRT00001028992.1"; nearest_ref "ENSCGRT00001028992.1"; class_code "="; tss_id "TSS24963"; p_id "P16872";
LT883678v1	Cufflinks	exon	30438667	30438739	.	+	.	gene_id "XLOC_019146"; transcript_id "TCONS_00033731"; exon_number "14"; gene_name "ENSCGRG00001022514.1"; oId "ENSCGRT00001028986.1"; nearest_ref "ENSCGRT00001028986.1"; class_code "="; tss_id "TSS24963"; p_id "P16873";
LT883678v1	Cufflinks	exon	30460982	30461123	.	+	.	gene_id "XLOC_019146"; transcript_id "TCONS_00033729"; exon_number "15"; gene_name "ENSCGRG00001022514.1"; oId "ENSCGRT00001028974.1"; nearest_ref "ENSCGRT00001028974.1"; class_code "="; tss_id "TSS24962"; p_id "P16874";
LT883678v1	Cufflinks	exon	30460982	30461123	.	+	.	gene_id "XLOC_019146"; transcript_id "TCONS_00033730"; exon_number "15"; gene_name "ENSCGRG00001022514.1"; oId "ENSCGRT00001028992.1"; nearest_ref "ENSCGRT00001028992.1"; class_code "="; tss_id "TSS24963"; p_id "P16872";
LT883678v1	Cufflinks	exon	30460982	30461123	.	+	.	gene_id "XLOC_019146"; transcript_id "TCONS_00033731"; exon_number "15"; gene_name "ENSCGRG00001022514.1"; oId "ENSCGRT00001028986.1"; nearest_ref "ENSCGRT00001028986.1"; class_code "="; tss_id "TSS24963"; p_id "P16873";
LT883678v1	Cufflinks	exon	30510435	30510544	.	+	.	gene_id "XLOC_019146"; transcript_id "TCONS_00033729"; exon_number "16"; gene_name "ENSCGRG00001022514.1"; oId "ENSCGRT00001028974.1"; nearest_ref "ENSCGRT00001028974.1"; class_code "="; tss_id "TSS24962"; p_id "P16874";
LT883678v1	Cufflinks	exon	30510435	30510544	.	+	.	gene_id "XLOC_019146"; transcript_id "TCONS_00033730"; exon_number "16"; gene_name "ENSCGRG00001022514.1"; oId "ENSCGRT00001028992.1"; nearest_ref "ENSCGRT00001028992.1"; class_code "="; tss_id "TSS24963"; p_id "P16872";
LT883678v1	Cufflinks	exon	30510435	30510544	.	+	.	gene_id "XLOC_019146"; transcript_id "TCONS_00033731"; exon_number "16"; gene_name "ENSCGRG00001022514.1"; oId "ENSCGRT00001028986.1"; nearest_ref "ENSCGRT00001028986.1"; class_code "="; tss_id "TSS24963"; p_id "P16873";
LT883678v1	Cufflinks	exon	30545450	30547405	.	-	.	gene_id "XLOC_019418"; transcript_id "TCONS_00034199"; exon_number "1"; gene_name "ENSCGRG00001003915.1"; oId "ENSCGRT00001004662.1"; nearest_ref "ENSCGRT00001004662.1"; class_code "="; tss_id "TSS25322"; p_id "P17136";
LT883678v1	Cufflinks	exon	30592125	30592313	.	+	.	gene_id "XLOC_019146"; transcript_id "TCONS_00033729"; exon_number "17"; gene_name "ENSCGRG00001022514.1"; oId "ENSCGRT00001028974.1"; nearest_ref "ENSCGRT00001028974.1"; class_code "="; tss_id "TSS24962"; p_id "P16874";
LT883678v1	Cufflinks	exon	30592125	30592313	.	+	.	gene_id "XLOC_019146"; transcript_id "TCONS_00033730"; exon_number "17"; gene_name "ENSCGRG00001022514.1"; oId "ENSCGRT00001028992.1"; nearest_ref "ENSCGRT00001028992.1"; class_code "="; tss_id "TSS24963"; p_id "P16872";
LT883678v1	Cufflinks	exon	30598129	30598270	.	+	.	gene_id "XLOC_019146"; transcript_id "TCONS_00033729"; exon_number "18"; gene_name "ENSCGRG00001022514.1"; oId "ENSCGRT00001028974.1"; nearest_ref "ENSCGRT00001028974.1"; class_code "="; tss_id "TSS24962"; p_id "P16874";
LT883678v1	Cufflinks	exon	30598129	30598270	.	+	.	gene_id "XLOC_019146"; transcript_id "TCONS_00033730"; exon_number "18"; gene_name "ENSCGRG00001022514.1"; oId "ENSCGRT00001028992.1"; nearest_ref "ENSCGRT00001028992.1"; class_code "="; tss_id "TSS24963"; p_id "P16872";
LT883678v1	Cufflinks	exon	30601271	30601394	.	+	.	gene_id "XLOC_019146"; transcript_id "TCONS_00033729"; exon_number "19"; gene_name "ENSCGRG00001022514.1"; oId "ENSCGRT00001028974.1"; nearest_ref "ENSCGRT00001028974.1"; class_code "="; tss_id "TSS24962"; p_id "P16874";
LT883678v1	Cufflinks	exon	30601271	30601394	.	+	.	gene_id "XLOC_019146"; transcript_id "TCONS_00033730"; exon_number "19"; gene_name "ENSCGRG00001022514.1"; oId "ENSCGRT00001028992.1"; nearest_ref "ENSCGRT00001028992.1"; class_code "="; tss_id "TSS24963"; p_id "P16872";
LT883678v1	Cufflinks	exon	30602219	30602288	.	+	.	gene_id "XLOC_019146"; transcript_id "TCONS_00033729"; exon_number "20"; gene_name "ENSCGRG00001022514.1"; oId "ENSCGRT00001028974.1"; nearest_ref "ENSCGRT00001028974.1"; class_code "="; tss_id "TSS24962"; p_id "P16874";
LT883678v1	Cufflinks	exon	30602219	30602288	.	+	.	gene_id "XLOC_019146"; transcript_id "TCONS_00033730"; exon_number "20"; gene_name "ENSCGRG00001022514.1"; oId "ENSCGRT00001028992.1"; nearest_ref "ENSCGRT00001028992.1"; class_code "="; tss_id "TSS24963"; p_id "P16872";
LT883678v1	Cufflinks	exon	30603060	30603173	.	+	.	gene_id "XLOC_019146"; transcript_id "TCONS_00033729"; exon_number "21"; gene_name "ENSCGRG00001022514.1"; oId "ENSCGRT00001028974.1"; nearest_ref "ENSCGRT00001028974.1"; class_code "="; tss_id "TSS24962"; p_id "P16874";
LT883678v1	Cufflinks	exon	30603060	30603173	.	+	.	gene_id "XLOC_019146"; transcript_id "TCONS_00033730"; exon_number "21"; gene_name "ENSCGRG00001022514.1"; oId "ENSCGRT00001028992.1"; nearest_ref "ENSCGRT00001028992.1"; class_code "="; tss_id "TSS24963"; p_id "P16872";
LT883678v1	Cufflinks	exon	30604835	30605485	.	+	.	gene_id "XLOC_019146"; transcript_id "TCONS_00033729"; exon_number "22"; gene_name "ENSCGRG00001022514.1"; oId "ENSCGRT00001028974.1"; nearest_ref "ENSCGRT00001028974.1"; class_code "="; tss_id "TSS24962"; p_id "P16874";
LT883678v1	Cufflinks	exon	30604835	30605038	.	+	.	gene_id "XLOC_019146"; transcript_id "TCONS_00033730"; exon_number "22"; gene_name "ENSCGRG00001022514.1"; oId "ENSCGRT00001028992.1"; nearest_ref "ENSCGRT00001028992.1"; class_code "="; tss_id "TSS24963"; p_id "P16872";
LT883678v1	Cufflinks	exon	30606094	30606138	.	+	.	gene_id "XLOC_019146"; transcript_id "TCONS_00033730"; exon_number "23"; gene_name "ENSCGRG00001022514.1"; oId "ENSCGRT00001028992.1"; nearest_ref "ENSCGRT00001028992.1"; class_code "="; tss_id "TSS24963"; p_id "P16872";
LT883678v1	Cufflinks	exon	30606252	30606317	.	+	.	gene_id "XLOC_019146"; transcript_id "TCONS_00033730"; exon_number "24"; gene_name "ENSCGRG00001022514.1"; oId "ENSCGRT00001028992.1"; nearest_ref "ENSCGRT00001028992.1"; class_code "="; tss_id "TSS24963"; p_id "P16872";
LT883678v1	Cufflinks	exon	30606651	30606657	.	+	.	gene_id "XLOC_019147"; transcript_id "TCONS_00033733"; exon_number "2"; gene_name "ENSCGRG00001022514.1"; oId "CUFF.15587.2"; nearest_ref "ENSCGRT00001028992.1"; class_code "o"; tss_id "TSS24965";
LT883678v1	Cufflinks	exon	30606720	30606863	.	+	.	gene_id "XLOC_019147"; transcript_id "TCONS_00033732"; exon_number "2"; gene_name "ENSCGRG00001022514.1"; oId "CUFF.15587.1"; nearest_ref "ENSCGRT00001028992.1"; class_code "o"; tss_id "TSS24964";
LT883678v1	Cufflinks	exon	30606720	30606863	.	+	.	gene_id "XLOC_019147"; transcript_id "TCONS_00033733"; exon_number "3"; gene_name "ENSCGRG00001022514.1"; oId "CUFF.15587.2"; nearest_ref "ENSCGRT00001028992.1"; class_code "o"; tss_id "TSS24965";
LT883678v1	Cufflinks	exon	30606720	30606863	.	+	.	gene_id "XLOC_019147"; transcript_id "TCONS_00033735"; exon_number "2"; gene_name "ENSCGRG00001022514.1"; oId "CUFF.15587.3"; nearest_ref "ENSCGRT00001028992.1"; class_code "o"; tss_id "TSS24966";
LT883678v1	Cufflinks	exon	30616357	30616453	.	+	.	gene_id "XLOC_019148"; transcript_id "TCONS_00033734"; exon_number "2"; gene_name "ENSCGRG00001022514.1"; oId "CUFF.15589.1"; nearest_ref "ENSCGRT00001028992.1"; class_code "o"; tss_id "TSS24967";
LT883678v1	Cufflinks	exon	30640510	30640557	.	+	.	gene_id "XLOC_019146"; transcript_id "TCONS_00033731"; exon_number "17"; gene_name "ENSCGRG00001022514.1"; oId "ENSCGRT00001028986.1"; nearest_ref "ENSCGRT00001028986.1"; class_code "="; tss_id "TSS24963"; p_id "P16873";
LT883678v1	Cufflinks	exon	30740201	30740273	.	+	.	gene_id "XLOC_019149"; transcript_id "TCONS_00033736"; exon_number "1"; gene_name "ENSCGRG00001008179.1"; oId "ENSCGRT00001009521.1"; nearest_ref "ENSCGRT00001009521.1"; class_code "="; tss_id "TSS24968";
LT883678v1	Cufflinks	exon	30783839	30783982	.	+	.	gene_id "XLOC_019150"; transcript_id "TCONS_00033737"; exon_number "1"; gene_name "ENSCGRG00001014943.1"; oId "ENSCGRT00001018164.1"; nearest_ref "ENSCGRT00001018164.1"; class_code "="; tss_id "TSS24969"; p_id "P16875";
LT883678v1	Cufflinks	exon	30785128	30785487	.	+	.	gene_id "XLOC_019150"; transcript_id "TCONS_00033737"; exon_number "2"; gene_name "ENSCGRG00001014943.1"; oId "ENSCGRT00001018164.1"; nearest_ref "ENSCGRT00001018164.1"; class_code "="; tss_id "TSS24969"; p_id "P16875";
LT883678v1	Cufflinks	exon	30823333	30823499	.	-	.	gene_id "XLOC_019419"; transcript_id "TCONS_00034200"; exon_number "1"; gene_name "ENSCGRG00001006369.1"; oId "ENSCGRT00001007464.1"; nearest_ref "ENSCGRT00001007464.1"; class_code "="; tss_id "TSS25323";
LT883678v1	Cufflinks	exon	30831370	30831383	.	+	.	gene_id "XLOC_019151"; transcript_id "TCONS_00033738"; exon_number "1"; gene_name "ENSCGRG00001020446.1"; oId "CUFF.15901.1"; nearest_ref "ENSCGRT00001025941.1"; class_code "o"; tss_id "TSS24970";
LT883678v1	Cufflinks	exon	30833796	30834642	.	-	.	gene_id "XLOC_019420"; transcript_id "TCONS_00034201"; exon_number "1"; gene_name "ENSCGRG00001021278.1"; oId "CUFF.15904.2"; nearest_ref "ENSCGRT00001027125.1"; class_code "="; tss_id "TSS25324"; p_id "P17137";
LT883678v1	Cufflinks	exon	30833796	30834393	.	-	.	gene_id "XLOC_019420"; transcript_id "TCONS_00034202"; exon_number "1"; gene_name "ENSCGRG00001021278.1"; oId "CUFF.15904.1"; nearest_ref "ENSCGRT00001027125.1"; class_code "o"; tss_id "TSS25325";
LT883678v1	Cufflinks	exon	30834508	30834642	.	-	.	gene_id "XLOC_019420"; transcript_id "TCONS_00034203"; exon_number "1"; gene_name "ENSCGRG00001021278.1"; oId "ENSCGRT00001027125.1"; nearest_ref "ENSCGRT00001027125.1"; class_code "="; tss_id "TSS25324"; p_id "P17137";
LT883678v1	Cufflinks	exon	30837198	30837297	.	-	.	gene_id "XLOC_019420"; transcript_id "TCONS_00034201"; exon_number "2"; gene_name "ENSCGRG00001021278.1"; oId "CUFF.15904.2"; nearest_ref "ENSCGRT00001027125.1"; class_code "="; tss_id "TSS25324"; p_id "P17137";
LT883678v1	Cufflinks	exon	30837198	30837297	.	-	.	gene_id "XLOC_019420"; transcript_id "TCONS_00034203"; exon_number "2"; gene_name "ENSCGRG00001021278.1"; oId "ENSCGRT00001027125.1"; nearest_ref "ENSCGRT00001027125.1"; class_code "="; tss_id "TSS25324"; p_id "P17137";
LT883678v1	Cufflinks	exon	30838333	30838586	.	-	.	gene_id "XLOC_019420"; transcript_id "TCONS_00034201"; exon_number "3"; gene_name "ENSCGRG00001021278.1"; oId "CUFF.15904.2"; nearest_ref "ENSCGRT00001027125.1"; class_code "="; tss_id "TSS25324"; p_id "P17137";
LT883678v1	Cufflinks	exon	30838333	30838586	.	-	.	gene_id "XLOC_019420"; transcript_id "TCONS_00034203"; exon_number "3"; gene_name "ENSCGRG00001021278.1"; oId "ENSCGRT00001027125.1"; nearest_ref "ENSCGRT00001027125.1"; class_code "="; tss_id "TSS25324"; p_id "P17137";
LT883678v1	Cufflinks	exon	30841848	30841922	.	-	.	gene_id "XLOC_019420"; transcript_id "TCONS_00034201"; exon_number "4"; gene_name "ENSCGRG00001021278.1"; oId "CUFF.15904.2"; nearest_ref "ENSCGRT00001027125.1"; class_code "="; tss_id "TSS25324"; p_id "P17137";
LT883678v1	Cufflinks	exon	30841848	30841922	.	-	.	gene_id "XLOC_019420"; transcript_id "TCONS_00034203"; exon_number "4"; gene_name "ENSCGRG00001021278.1"; oId "ENSCGRT00001027125.1"; nearest_ref "ENSCGRT00001027125.1"; class_code "="; tss_id "TSS25324"; p_id "P17137";
LT883678v1	Cufflinks	exon	30842225	30842374	.	-	.	gene_id "XLOC_019420"; transcript_id "TCONS_00034201"; exon_number "5"; gene_name "ENSCGRG00001021278.1"; oId "CUFF.15904.2"; nearest_ref "ENSCGRT00001027125.1"; class_code "="; tss_id "TSS25324"; p_id "P17137";
LT883678v1	Cufflinks	exon	30842225	30842374	.	-	.	gene_id "XLOC_019420"; transcript_id "TCONS_00034203"; exon_number "5"; gene_name "ENSCGRG00001021278.1"; oId "ENSCGRT00001027125.1"; nearest_ref "ENSCGRT00001027125.1"; class_code "="; tss_id "TSS25324"; p_id "P17137";
LT883678v1	Cufflinks	exon	30843600	30843758	.	-	.	gene_id "XLOC_019420"; transcript_id "TCONS_00034201"; exon_number "6"; gene_name "ENSCGRG00001021278.1"; oId "CUFF.15904.2"; nearest_ref "ENSCGRT00001027125.1"; class_code "="; tss_id "TSS25324"; p_id "P17137";
LT883678v1	Cufflinks	exon	30843600	30843758	.	-	.	gene_id "XLOC_019420"; transcript_id "TCONS_00034203"; exon_number "6"; gene_name "ENSCGRG00001021278.1"; oId "ENSCGRT00001027125.1"; nearest_ref "ENSCGRT00001027125.1"; class_code "="; tss_id "TSS25324"; p_id "P17137";
LT883678v1	Cufflinks	exon	30846167	30846231	.	-	.	gene_id "XLOC_019420"; transcript_id "TCONS_00034201"; exon_number "7"; gene_name "ENSCGRG00001021278.1"; oId "CUFF.15904.2"; nearest_ref "ENSCGRT00001027125.1"; class_code "="; tss_id "TSS25324"; p_id "P17137";
LT883678v1	Cufflinks	exon	30846167	30846231	.	-	.	gene_id "XLOC_019420"; transcript_id "TCONS_00034203"; exon_number "7"; gene_name "ENSCGRG00001021278.1"; oId "ENSCGRT00001027125.1"; nearest_ref "ENSCGRT00001027125.1"; class_code "="; tss_id "TSS25324"; p_id "P17137";
LT883678v1	Cufflinks	exon	30847155	30847290	.	-	.	gene_id "XLOC_019420"; transcript_id "TCONS_00034201"; exon_number "8"; gene_name "ENSCGRG00001021278.1"; oId "CUFF.15904.2"; nearest_ref "ENSCGRT00001027125.1"; class_code "="; tss_id "TSS25324"; p_id "P17137";
LT883678v1	Cufflinks	exon	30847155	30847290	.	-	.	gene_id "XLOC_019420"; transcript_id "TCONS_00034203"; exon_number "8"; gene_name "ENSCGRG00001021278.1"; oId "ENSCGRT00001027125.1"; nearest_ref "ENSCGRT00001027125.1"; class_code "="; tss_id "TSS25324"; p_id "P17137";
LT883678v1	Cufflinks	exon	30848009	30848082	.	-	.	gene_id "XLOC_019420"; transcript_id "TCONS_00034201"; exon_number "9"; gene_name "ENSCGRG00001021278.1"; oId "CUFF.15904.2"; nearest_ref "ENSCGRT00001027125.1"; class_code "="; tss_id "TSS25324"; p_id "P17137";
LT883678v1	Cufflinks	exon	30848009	30848082	.	-	.	gene_id "XLOC_019420"; transcript_id "TCONS_00034203"; exon_number "9"; gene_name "ENSCGRG00001021278.1"; oId "ENSCGRT00001027125.1"; nearest_ref "ENSCGRT00001027125.1"; class_code "="; tss_id "TSS25324"; p_id "P17137";
LT883678v1	Cufflinks	exon	30851208	30851317	.	-	.	gene_id "XLOC_019420"; transcript_id "TCONS_00034201"; exon_number "10"; gene_name "ENSCGRG00001021278.1"; oId "CUFF.15904.2"; nearest_ref "ENSCGRT00001027125.1"; class_code "="; tss_id "TSS25324"; p_id "P17137";
LT883678v1	Cufflinks	exon	30851208	30851317	.	-	.	gene_id "XLOC_019420"; transcript_id "TCONS_00034203"; exon_number "10"; gene_name "ENSCGRG00001021278.1"; oId "ENSCGRT00001027125.1"; nearest_ref "ENSCGRT00001027125.1"; class_code "="; tss_id "TSS25324"; p_id "P17137";
LT883678v1	Cufflinks	exon	30853346	30853418	.	-	.	gene_id "XLOC_019420"; transcript_id "TCONS_00034201"; exon_number "11"; gene_name "ENSCGRG00001021278.1"; oId "CUFF.15904.2"; nearest_ref "ENSCGRT00001027125.1"; class_code "="; tss_id "TSS25324"; p_id "P17137";
LT883678v1	Cufflinks	exon	30853346	30853418	.	-	.	gene_id "XLOC_019420"; transcript_id "TCONS_00034203"; exon_number "11"; gene_name "ENSCGRG00001021278.1"; oId "ENSCGRT00001027125.1"; nearest_ref "ENSCGRT00001027125.1"; class_code "="; tss_id "TSS25324"; p_id "P17137";
LT883678v1	Cufflinks	exon	30855785	30855921	.	-	.	gene_id "XLOC_019420"; transcript_id "TCONS_00034201"; exon_number "12"; gene_name "ENSCGRG00001021278.1"; oId "CUFF.15904.2"; nearest_ref "ENSCGRT00001027125.1"; class_code "="; tss_id "TSS25324"; p_id "P17137";
LT883678v1	Cufflinks	exon	30855785	30855921	.	-	.	gene_id "XLOC_019420"; transcript_id "TCONS_00034203"; exon_number "12"; gene_name "ENSCGRG00001021278.1"; oId "ENSCGRT00001027125.1"; nearest_ref "ENSCGRT00001027125.1"; class_code "="; tss_id "TSS25324"; p_id "P17137";
LT883678v1	Cufflinks	exon	30856016	30856274	.	-	.	gene_id "XLOC_019420"; transcript_id "TCONS_00034201"; exon_number "13"; gene_name "ENSCGRG00001021278.1"; oId "CUFF.15904.2"; nearest_ref "ENSCGRT00001027125.1"; class_code "="; tss_id "TSS25324"; p_id "P17137";
LT883678v1	Cufflinks	exon	30856016	30856274	.	-	.	gene_id "XLOC_019420"; transcript_id "TCONS_00034203"; exon_number "13"; gene_name "ENSCGRG00001021278.1"; oId "ENSCGRT00001027125.1"; nearest_ref "ENSCGRT00001027125.1"; class_code "="; tss_id "TSS25324"; p_id "P17137";
LT883678v1	Cufflinks	exon	30857816	30857887	.	-	.	gene_id "XLOC_019420"; transcript_id "TCONS_00034201"; exon_number "14"; gene_name "ENSCGRG00001021278.1"; oId "CUFF.15904.2"; nearest_ref "ENSCGRT00001027125.1"; class_code "="; tss_id "TSS25324"; p_id "P17137";
LT883678v1	Cufflinks	exon	30857816	30857887	.	-	.	gene_id "XLOC_019420"; transcript_id "TCONS_00034203"; exon_number "14"; gene_name "ENSCGRG00001021278.1"; oId "ENSCGRT00001027125.1"; nearest_ref "ENSCGRT00001027125.1"; class_code "="; tss_id "TSS25324"; p_id "P17137";
LT883678v1	Cufflinks	exon	30859535	30859627	.	-	.	gene_id "XLOC_019420"; transcript_id "TCONS_00034201"; exon_number "15"; gene_name "ENSCGRG00001021278.1"; oId "CUFF.15904.2"; nearest_ref "ENSCGRT00001027125.1"; class_code "="; tss_id "TSS25324"; p_id "P17137";
LT883678v1	Cufflinks	exon	30859535	30859627	.	-	.	gene_id "XLOC_019420"; transcript_id "TCONS_00034203"; exon_number "15"; gene_name "ENSCGRG00001021278.1"; oId "ENSCGRT00001027125.1"; nearest_ref "ENSCGRT00001027125.1"; class_code "="; tss_id "TSS25324"; p_id "P17137";
LT883678v1	Cufflinks	exon	30860022	30860097	.	-	.	gene_id "XLOC_019420"; transcript_id "TCONS_00034201"; exon_number "16"; gene_name "ENSCGRG00001021278.1"; oId "CUFF.15904.2"; nearest_ref "ENSCGRT00001027125.1"; class_code "="; tss_id "TSS25324"; p_id "P17137";
LT883678v1	Cufflinks	exon	30860022	30860097	.	-	.	gene_id "XLOC_019420"; transcript_id "TCONS_00034203"; exon_number "16"; gene_name "ENSCGRG00001021278.1"; oId "ENSCGRT00001027125.1"; nearest_ref "ENSCGRT00001027125.1"; class_code "="; tss_id "TSS25324"; p_id "P17137";
LT883678v1	Cufflinks	exon	30860795	30860889	.	-	.	gene_id "XLOC_019420"; transcript_id "TCONS_00034201"; exon_number "17"; gene_name "ENSCGRG00001021278.1"; oId "CUFF.15904.2"; nearest_ref "ENSCGRT00001027125.1"; class_code "="; tss_id "TSS25324"; p_id "P17137";
LT883678v1	Cufflinks	exon	30860795	30860889	.	-	.	gene_id "XLOC_019420"; transcript_id "TCONS_00034203"; exon_number "17"; gene_name "ENSCGRG00001021278.1"; oId "ENSCGRT00001027125.1"; nearest_ref "ENSCGRT00001027125.1"; class_code "="; tss_id "TSS25324"; p_id "P17137";
LT883678v1	Cufflinks	exon	30861180	30861338	.	-	.	gene_id "XLOC_019420"; transcript_id "TCONS_00034201"; exon_number "18"; gene_name "ENSCGRG00001021278.1"; oId "CUFF.15904.2"; nearest_ref "ENSCGRT00001027125.1"; class_code "="; tss_id "TSS25324"; p_id "P17137";
LT883678v1	Cufflinks	exon	30861180	30861338	.	-	.	gene_id "XLOC_019420"; transcript_id "TCONS_00034203"; exon_number "18"; gene_name "ENSCGRG00001021278.1"; oId "ENSCGRT00001027125.1"; nearest_ref "ENSCGRT00001027125.1"; class_code "="; tss_id "TSS25324"; p_id "P17137";
LT883678v1	Cufflinks	exon	30867276	30867548	.	-	.	gene_id "XLOC_019420"; transcript_id "TCONS_00034201"; exon_number "19"; gene_name "ENSCGRG00001021278.1"; oId "CUFF.15904.2"; nearest_ref "ENSCGRT00001027125.1"; class_code "="; tss_id "TSS25324"; p_id "P17137";
LT883678v1	Cufflinks	exon	30867276	30867548	.	-	.	gene_id "XLOC_019420"; transcript_id "TCONS_00034203"; exon_number "19"; gene_name "ENSCGRG00001021278.1"; oId "ENSCGRT00001027125.1"; nearest_ref "ENSCGRT00001027125.1"; class_code "="; tss_id "TSS25324"; p_id "P17137";
LT883678v1	Cufflinks	exon	30872262	30874087	.	-	.	gene_id "XLOC_019421"; transcript_id "TCONS_00034204"; exon_number "1"; gene_name "ENSCGRG00001020242.1"; oId "ENSCGRT00001025619.1"; nearest_ref "ENSCGRT00001025619.1"; class_code "="; tss_id "TSS25326"; p_id "P17138";
LT883678v1	Cufflinks	exon	30874807	30874814	.	+	.	gene_id "XLOC_019152"; transcript_id "TCONS_00033739"; exon_number "1"; gene_name "ENSCGRG00001020446.1"; oId "CUFF.15905.1"; nearest_ref "ENSCGRT00001025941.1"; class_code "j"; tss_id "TSS24971";
LT883678v1	Cufflinks	exon	30879516	30879641	.	-	.	gene_id "XLOC_019421"; transcript_id "TCONS_00034204"; exon_number "2"; gene_name "ENSCGRG00001020242.1"; oId "ENSCGRT00001025619.1"; nearest_ref "ENSCGRT00001025619.1"; class_code "="; tss_id "TSS25326"; p_id "P17138";
LT883678v1	Cufflinks	exon	30879952	30880056	.	-	.	gene_id "XLOC_019421"; transcript_id "TCONS_00034204"; exon_number "3"; gene_name "ENSCGRG00001020242.1"; oId "ENSCGRT00001025619.1"; nearest_ref "ENSCGRT00001025619.1"; class_code "="; tss_id "TSS25326"; p_id "P17138";
LT883678v1	Cufflinks	exon	30880154	30880805	.	-	.	gene_id "XLOC_019421"; transcript_id "TCONS_00034204"; exon_number "4"; gene_name "ENSCGRG00001020242.1"; oId "ENSCGRT00001025619.1"; nearest_ref "ENSCGRT00001025619.1"; class_code "="; tss_id "TSS25326"; p_id "P17138";
LT883678v1	Cufflinks	exon	30907043	30908021	.	-	.	gene_id "XLOC_019422"; transcript_id "TCONS_00034207"; exon_number "1"; gene_name "ENSCGRG00001000560.1"; oId "CUFF.15906.3"; nearest_ref "ENSCGRT00001000749.1"; class_code "j"; tss_id "TSS25327";
LT883678v1	Cufflinks	exon	30907043	30908021	.	-	.	gene_id "XLOC_019422"; transcript_id "TCONS_00034206"; exon_number "1"; gene_name "ENSCGRG00001000560.1"; oId "CUFF.15906.2"; nearest_ref "ENSCGRT00001000749.1"; class_code "j"; tss_id "TSS25327";
LT883678v1	Cufflinks	exon	30907043	30908021	.	-	.	gene_id "XLOC_019422"; transcript_id "TCONS_00034205"; exon_number "1"; gene_name "ENSCGRG00001000560.1"; oId "CUFF.15906.1"; nearest_ref "ENSCGRT00001000755.1"; class_code "="; tss_id "TSS25327"; p_id "P17140";
LT883678v1	Cufflinks	exon	30907246	30907366	.	+	.	gene_id "XLOC_019153"; transcript_id "TCONS_00033740"; exon_number "1"; gene_name "ENSCGRG00001000560.1"; oId "CUFF.15907.1"; nearest_ref "ENSCGRT00001000749.1"; class_code "x"; tss_id "TSS24975";
LT883678v1	Cufflinks	exon	30907251	30908021	.	-	.	gene_id "XLOC_019422"; transcript_id "TCONS_00034208"; exon_number "1"; gene_name "ENSCGRG00001000560.1"; oId "ENSCGRT00001000749.1"; nearest_ref "ENSCGRT00001000749.1"; class_code "="; tss_id "TSS25327"; p_id "P17139";
LT883678v1	Cufflinks	exon	30908000	30908021	.	-	.	gene_id "XLOC_019422"; transcript_id "TCONS_00034209"; exon_number "1"; gene_name "ENSCGRG00001000560.1"; oId "ENSCGRT00001000760.1"; contained_in "TCONS_00034206"; nearest_ref "ENSCGRT00001000760.1"; class_code "="; tss_id "TSS25328"; p_id "P17141";
LT883678v1	Cufflinks	exon	30908000	30908021	.	-	.	gene_id "XLOC_019422"; transcript_id "TCONS_00034210"; exon_number "1"; gene_name "ENSCGRG00001000560.1"; oId "ENSCGRT00001000755.1"; nearest_ref "ENSCGRT00001000755.1"; class_code "="; tss_id "TSS25329"; p_id "P17140";
LT883678v1	Cufflinks	exon	30909164	30909247	.	-	.	gene_id "XLOC_019422"; transcript_id "TCONS_00034207"; exon_number "2"; gene_name "ENSCGRG00001000560.1"; oId "CUFF.15906.3"; nearest_ref "ENSCGRT00001000749.1"; class_code "j"; tss_id "TSS25327";
LT883678v1	Cufflinks	exon	30909164	30909247	.	-	.	gene_id "XLOC_019422"; transcript_id "TCONS_00034206"; exon_number "2"; gene_name "ENSCGRG00001000560.1"; oId "CUFF.15906.2"; nearest_ref "ENSCGRT00001000749.1"; class_code "j"; tss_id "TSS25327";
LT883678v1	Cufflinks	exon	30909164	30909247	.	-	.	gene_id "XLOC_019422"; transcript_id "TCONS_00034205"; exon_number "2"; gene_name "ENSCGRG00001000560.1"; oId "CUFF.15906.1"; nearest_ref "ENSCGRT00001000755.1"; class_code "="; tss_id "TSS25327"; p_id "P17140";
LT883678v1	Cufflinks	exon	30909164	30909247	.	-	.	gene_id "XLOC_019422"; transcript_id "TCONS_00034208"; exon_number "2"; gene_name "ENSCGRG00001000560.1"; oId "ENSCGRT00001000749.1"; nearest_ref "ENSCGRT00001000749.1"; class_code "="; tss_id "TSS25327"; p_id "P17139";
LT883678v1	Cufflinks	exon	30909164	30909247	.	-	.	gene_id "XLOC_019422"; transcript_id "TCONS_00034209"; exon_number "2"; gene_name "ENSCGRG00001000560.1"; oId "ENSCGRT00001000760.1"; contained_in "TCONS_00034206"; nearest_ref "ENSCGRT00001000760.1"; class_code "="; tss_id "TSS25328"; p_id "P17141";
LT883678v1	Cufflinks	exon	30909164	30909247	.	-	.	gene_id "XLOC_019422"; transcript_id "TCONS_00034210"; exon_number "2"; gene_name "ENSCGRG00001000560.1"; oId "ENSCGRT00001000755.1"; nearest_ref "ENSCGRT00001000755.1"; class_code "="; tss_id "TSS25329"; p_id "P17140";
LT883678v1	Cufflinks	exon	30909353	30909496	.	-	.	gene_id "XLOC_019422"; transcript_id "TCONS_00034207"; exon_number "3"; gene_name "ENSCGRG00001000560.1"; oId "CUFF.15906.3"; nearest_ref "ENSCGRT00001000749.1"; class_code "j"; tss_id "TSS25327";
LT883678v1	Cufflinks	exon	30909353	30909496	.	-	.	gene_id "XLOC_019422"; transcript_id "TCONS_00034206"; exon_number "3"; gene_name "ENSCGRG00001000560.1"; oId "CUFF.15906.2"; nearest_ref "ENSCGRT00001000749.1"; class_code "j"; tss_id "TSS25327";
LT883678v1	Cufflinks	exon	30909353	30909496	.	-	.	gene_id "XLOC_019422"; transcript_id "TCONS_00034205"; exon_number "3"; gene_name "ENSCGRG00001000560.1"; oId "CUFF.15906.1"; nearest_ref "ENSCGRT00001000755.1"; class_code "="; tss_id "TSS25327"; p_id "P17140";
LT883678v1	Cufflinks	exon	30909353	30909496	.	-	.	gene_id "XLOC_019422"; transcript_id "TCONS_00034208"; exon_number "3"; gene_name "ENSCGRG00001000560.1"; oId "ENSCGRT00001000749.1"; nearest_ref "ENSCGRT00001000749.1"; class_code "="; tss_id "TSS25327"; p_id "P17139";
LT883678v1	Cufflinks	exon	30909353	30909496	.	-	.	gene_id "XLOC_019422"; transcript_id "TCONS_00034209"; exon_number "3"; gene_name "ENSCGRG00001000560.1"; oId "ENSCGRT00001000760.1"; contained_in "TCONS_00034206"; nearest_ref "ENSCGRT00001000760.1"; class_code "="; tss_id "TSS25328"; p_id "P17141";
LT883678v1	Cufflinks	exon	30909353	30909496	.	-	.	gene_id "XLOC_019422"; transcript_id "TCONS_00034210"; exon_number "3"; gene_name "ENSCGRG00001000560.1"; oId "ENSCGRT00001000755.1"; nearest_ref "ENSCGRT00001000755.1"; class_code "="; tss_id "TSS25329"; p_id "P17140";
LT883678v1	Cufflinks	exon	30909778	30909922	.	-	.	gene_id "XLOC_019422"; transcript_id "TCONS_00034207"; exon_number "4"; gene_name "ENSCGRG00001000560.1"; oId "CUFF.15906.3"; nearest_ref "ENSCGRT00001000749.1"; class_code "j"; tss_id "TSS25327";
LT883678v1	Cufflinks	exon	30909778	30909922	.	-	.	gene_id "XLOC_019422"; transcript_id "TCONS_00034206"; exon_number "4"; gene_name "ENSCGRG00001000560.1"; oId "CUFF.15906.2"; nearest_ref "ENSCGRT00001000749.1"; class_code "j"; tss_id "TSS25327";
LT883678v1	Cufflinks	exon	30909778	30909922	.	-	.	gene_id "XLOC_019422"; transcript_id "TCONS_00034205"; exon_number "4"; gene_name "ENSCGRG00001000560.1"; oId "CUFF.15906.1"; nearest_ref "ENSCGRT00001000755.1"; class_code "="; tss_id "TSS25327"; p_id "P17140";
LT883678v1	Cufflinks	exon	30909778	30909922	.	-	.	gene_id "XLOC_019422"; transcript_id "TCONS_00034208"; exon_number "4"; gene_name "ENSCGRG00001000560.1"; oId "ENSCGRT00001000749.1"; nearest_ref "ENSCGRT00001000749.1"; class_code "="; tss_id "TSS25327"; p_id "P17139";
LT883678v1	Cufflinks	exon	30909778	30909922	.	-	.	gene_id "XLOC_019422"; transcript_id "TCONS_00034209"; exon_number "4"; gene_name "ENSCGRG00001000560.1"; oId "ENSCGRT00001000760.1"; contained_in "TCONS_00034206"; nearest_ref "ENSCGRT00001000760.1"; class_code "="; tss_id "TSS25328"; p_id "P17141";
LT883678v1	Cufflinks	exon	30909778	30909922	.	-	.	gene_id "XLOC_019422"; transcript_id "TCONS_00034210"; exon_number "4"; gene_name "ENSCGRG00001000560.1"; oId "ENSCGRT00001000755.1"; nearest_ref "ENSCGRT00001000755.1"; class_code "="; tss_id "TSS25329"; p_id "P17140";
LT883678v1	Cufflinks	exon	30910027	30910170	.	-	.	gene_id "XLOC_019422"; transcript_id "TCONS_00034207"; exon_number "5"; gene_name "ENSCGRG00001000560.1"; oId "CUFF.15906.3"; nearest_ref "ENSCGRT00001000749.1"; class_code "j"; tss_id "TSS25327";
LT883678v1	Cufflinks	exon	30910027	30910170	.	-	.	gene_id "XLOC_019422"; transcript_id "TCONS_00034206"; exon_number "5"; gene_name "ENSCGRG00001000560.1"; oId "CUFF.15906.2"; nearest_ref "ENSCGRT00001000749.1"; class_code "j"; tss_id "TSS25327";
LT883678v1	Cufflinks	exon	30910027	30910170	.	-	.	gene_id "XLOC_019422"; transcript_id "TCONS_00034205"; exon_number "5"; gene_name "ENSCGRG00001000560.1"; oId "CUFF.15906.1"; nearest_ref "ENSCGRT00001000755.1"; class_code "="; tss_id "TSS25327"; p_id "P17140";
LT883678v1	Cufflinks	exon	30910027	30910170	.	-	.	gene_id "XLOC_019422"; transcript_id "TCONS_00034208"; exon_number "5"; gene_name "ENSCGRG00001000560.1"; oId "ENSCGRT00001000749.1"; nearest_ref "ENSCGRT00001000749.1"; class_code "="; tss_id "TSS25327"; p_id "P17139";
LT883678v1	Cufflinks	exon	30910027	30910170	.	-	.	gene_id "XLOC_019422"; transcript_id "TCONS_00034209"; exon_number "5"; gene_name "ENSCGRG00001000560.1"; oId "ENSCGRT00001000760.1"; contained_in "TCONS_00034206"; nearest_ref "ENSCGRT00001000760.1"; class_code "="; tss_id "TSS25328"; p_id "P17141";
LT883678v1	Cufflinks	exon	30910027	30910170	.	-	.	gene_id "XLOC_019422"; transcript_id "TCONS_00034210"; exon_number "5"; gene_name "ENSCGRG00001000560.1"; oId "ENSCGRT00001000755.1"; nearest_ref "ENSCGRT00001000755.1"; class_code "="; tss_id "TSS25329"; p_id "P17140";
LT883678v1	Cufflinks	exon	30910957	30911052	.	-	.	gene_id "XLOC_019422"; transcript_id "TCONS_00034207"; exon_number "6"; gene_name "ENSCGRG00001000560.1"; oId "CUFF.15906.3"; nearest_ref "ENSCGRT00001000749.1"; class_code "j"; tss_id "TSS25327";
LT883678v1	Cufflinks	exon	30910957	30911052	.	-	.	gene_id "XLOC_019422"; transcript_id "TCONS_00034206"; exon_number "6"; gene_name "ENSCGRG00001000560.1"; oId "CUFF.15906.2"; nearest_ref "ENSCGRT00001000749.1"; class_code "j"; tss_id "TSS25327";
LT883678v1	Cufflinks	exon	30910957	30911052	.	-	.	gene_id "XLOC_019422"; transcript_id "TCONS_00034205"; exon_number "6"; gene_name "ENSCGRG00001000560.1"; oId "CUFF.15906.1"; nearest_ref "ENSCGRT00001000755.1"; class_code "="; tss_id "TSS25327"; p_id "P17140";
LT883678v1	Cufflinks	exon	30910957	30911052	.	-	.	gene_id "XLOC_019422"; transcript_id "TCONS_00034208"; exon_number "6"; gene_name "ENSCGRG00001000560.1"; oId "ENSCGRT00001000749.1"; nearest_ref "ENSCGRT00001000749.1"; class_code "="; tss_id "TSS25327"; p_id "P17139";
LT883678v1	Cufflinks	exon	30910957	30911052	.	-	.	gene_id "XLOC_019422"; transcript_id "TCONS_00034209"; exon_number "6"; gene_name "ENSCGRG00001000560.1"; oId "ENSCGRT00001000760.1"; contained_in "TCONS_00034206"; nearest_ref "ENSCGRT00001000760.1"; class_code "="; tss_id "TSS25328"; p_id "P17141";
LT883678v1	Cufflinks	exon	30910957	30911052	.	-	.	gene_id "XLOC_019422"; transcript_id "TCONS_00034210"; exon_number "6"; gene_name "ENSCGRG00001000560.1"; oId "ENSCGRT00001000755.1"; nearest_ref "ENSCGRT00001000755.1"; class_code "="; tss_id "TSS25329"; p_id "P17140";
LT883678v1	Cufflinks	exon	30911248	30911338	.	-	.	gene_id "XLOC_019422"; transcript_id "TCONS_00034207"; exon_number "7"; gene_name "ENSCGRG00001000560.1"; oId "CUFF.15906.3"; nearest_ref "ENSCGRT00001000749.1"; class_code "j"; tss_id "TSS25327";
LT883678v1	Cufflinks	exon	30911248	30911338	.	-	.	gene_id "XLOC_019422"; transcript_id "TCONS_00034206"; exon_number "7"; gene_name "ENSCGRG00001000560.1"; oId "CUFF.15906.2"; nearest_ref "ENSCGRT00001000749.1"; class_code "j"; tss_id "TSS25327";
LT883678v1	Cufflinks	exon	30911248	30911338	.	-	.	gene_id "XLOC_019422"; transcript_id "TCONS_00034205"; exon_number "7"; gene_name "ENSCGRG00001000560.1"; oId "CUFF.15906.1"; nearest_ref "ENSCGRT00001000755.1"; class_code "="; tss_id "TSS25327"; p_id "P17140";
LT883678v1	Cufflinks	exon	30911248	30911338	.	-	.	gene_id "XLOC_019422"; transcript_id "TCONS_00034208"; exon_number "7"; gene_name "ENSCGRG00001000560.1"; oId "ENSCGRT00001000749.1"; nearest_ref "ENSCGRT00001000749.1"; class_code "="; tss_id "TSS25327"; p_id "P17139";
LT883678v1	Cufflinks	exon	30911248	30911338	.	-	.	gene_id "XLOC_019422"; transcript_id "TCONS_00034209"; exon_number "7"; gene_name "ENSCGRG00001000560.1"; oId "ENSCGRT00001000760.1"; contained_in "TCONS_00034206"; nearest_ref "ENSCGRT00001000760.1"; class_code "="; tss_id "TSS25328"; p_id "P17141";
LT883678v1	Cufflinks	exon	30911248	30911338	.	-	.	gene_id "XLOC_019422"; transcript_id "TCONS_00034210"; exon_number "7"; gene_name "ENSCGRG00001000560.1"; oId "ENSCGRT00001000755.1"; nearest_ref "ENSCGRT00001000755.1"; class_code "="; tss_id "TSS25329"; p_id "P17140";
LT883678v1	Cufflinks	exon	30911960	30912159	.	-	.	gene_id "XLOC_019422"; transcript_id "TCONS_00034207"; exon_number "8"; gene_name "ENSCGRG00001000560.1"; oId "CUFF.15906.3"; nearest_ref "ENSCGRT00001000749.1"; class_code "j"; tss_id "TSS25327";
LT883678v1	Cufflinks	exon	30911960	30912159	.	-	.	gene_id "XLOC_019422"; transcript_id "TCONS_00034206"; exon_number "8"; gene_name "ENSCGRG00001000560.1"; oId "CUFF.15906.2"; nearest_ref "ENSCGRT00001000749.1"; class_code "j"; tss_id "TSS25327";
LT883678v1	Cufflinks	exon	30911960	30912159	.	-	.	gene_id "XLOC_019422"; transcript_id "TCONS_00034205"; exon_number "8"; gene_name "ENSCGRG00001000560.1"; oId "CUFF.15906.1"; nearest_ref "ENSCGRT00001000755.1"; class_code "="; tss_id "TSS25327"; p_id "P17140";
LT883678v1	Cufflinks	exon	30911960	30912159	.	-	.	gene_id "XLOC_019422"; transcript_id "TCONS_00034208"; exon_number "8"; gene_name "ENSCGRG00001000560.1"; oId "ENSCGRT00001000749.1"; nearest_ref "ENSCGRT00001000749.1"; class_code "="; tss_id "TSS25327"; p_id "P17139";
LT883678v1	Cufflinks	exon	30911960	30912159	.	-	.	gene_id "XLOC_019422"; transcript_id "TCONS_00034209"; exon_number "8"; gene_name "ENSCGRG00001000560.1"; oId "ENSCGRT00001000760.1"; contained_in "TCONS_00034206"; nearest_ref "ENSCGRT00001000760.1"; class_code "="; tss_id "TSS25328"; p_id "P17141";
LT883678v1	Cufflinks	exon	30911960	30912159	.	-	.	gene_id "XLOC_019422"; transcript_id "TCONS_00034210"; exon_number "8"; gene_name "ENSCGRG00001000560.1"; oId "ENSCGRT00001000755.1"; nearest_ref "ENSCGRT00001000755.1"; class_code "="; tss_id "TSS25329"; p_id "P17140";
LT883678v1	Cufflinks	exon	30913592	30913679	.	-	.	gene_id "XLOC_019422"; transcript_id "TCONS_00034207"; exon_number "9"; gene_name "ENSCGRG00001000560.1"; oId "CUFF.15906.3"; nearest_ref "ENSCGRT00001000749.1"; class_code "j"; tss_id "TSS25327";
LT883678v1	Cufflinks	exon	30913592	30913679	.	-	.	gene_id "XLOC_019422"; transcript_id "TCONS_00034206"; exon_number "9"; gene_name "ENSCGRG00001000560.1"; oId "CUFF.15906.2"; nearest_ref "ENSCGRT00001000749.1"; class_code "j"; tss_id "TSS25327";
LT883678v1	Cufflinks	exon	30913592	30913679	.	-	.	gene_id "XLOC_019422"; transcript_id "TCONS_00034205"; exon_number "9"; gene_name "ENSCGRG00001000560.1"; oId "CUFF.15906.1"; nearest_ref "ENSCGRT00001000755.1"; class_code "="; tss_id "TSS25327"; p_id "P17140";
LT883678v1	Cufflinks	exon	30913592	30913679	.	-	.	gene_id "XLOC_019422"; transcript_id "TCONS_00034208"; exon_number "9"; gene_name "ENSCGRG00001000560.1"; oId "ENSCGRT00001000749.1"; nearest_ref "ENSCGRT00001000749.1"; class_code "="; tss_id "TSS25327"; p_id "P17139";
LT883678v1	Cufflinks	exon	30913592	30913679	.	-	.	gene_id "XLOC_019422"; transcript_id "TCONS_00034209"; exon_number "9"; gene_name "ENSCGRG00001000560.1"; oId "ENSCGRT00001000760.1"; contained_in "TCONS_00034206"; nearest_ref "ENSCGRT00001000760.1"; class_code "="; tss_id "TSS25328"; p_id "P17141";
LT883678v1	Cufflinks	exon	30913592	30913679	.	-	.	gene_id "XLOC_019422"; transcript_id "TCONS_00034210"; exon_number "9"; gene_name "ENSCGRG00001000560.1"; oId "ENSCGRT00001000755.1"; nearest_ref "ENSCGRT00001000755.1"; class_code "="; tss_id "TSS25329"; p_id "P17140";
LT883678v1	Cufflinks	exon	30913832	30914038	.	-	.	gene_id "XLOC_019422"; transcript_id "TCONS_00034207"; exon_number "10"; gene_name "ENSCGRG00001000560.1"; oId "CUFF.15906.3"; nearest_ref "ENSCGRT00001000749.1"; class_code "j"; tss_id "TSS25327";
LT883678v1	Cufflinks	exon	30913832	30914038	.	-	.	gene_id "XLOC_019422"; transcript_id "TCONS_00034206"; exon_number "10"; gene_name "ENSCGRG00001000560.1"; oId "CUFF.15906.2"; nearest_ref "ENSCGRT00001000749.1"; class_code "j"; tss_id "TSS25327";
LT883678v1	Cufflinks	exon	30913832	30914038	.	-	.	gene_id "XLOC_019422"; transcript_id "TCONS_00034205"; exon_number "10"; gene_name "ENSCGRG00001000560.1"; oId "CUFF.15906.1"; nearest_ref "ENSCGRT00001000755.1"; class_code "="; tss_id "TSS25327"; p_id "P17140";
LT883678v1	Cufflinks	exon	30913832	30914038	.	-	.	gene_id "XLOC_019422"; transcript_id "TCONS_00034208"; exon_number "10"; gene_name "ENSCGRG00001000560.1"; oId "ENSCGRT00001000749.1"; nearest_ref "ENSCGRT00001000749.1"; class_code "="; tss_id "TSS25327"; p_id "P17139";
LT883678v1	Cufflinks	exon	30913832	30914038	.	-	.	gene_id "XLOC_019422"; transcript_id "TCONS_00034209"; exon_number "10"; gene_name "ENSCGRG00001000560.1"; oId "ENSCGRT00001000760.1"; contained_in "TCONS_00034206"; nearest_ref "ENSCGRT00001000760.1"; class_code "="; tss_id "TSS25328"; p_id "P17141";
LT883678v1	Cufflinks	exon	30913832	30914038	.	-	.	gene_id "XLOC_019422"; transcript_id "TCONS_00034210"; exon_number "10"; gene_name "ENSCGRG00001000560.1"; oId "ENSCGRT00001000755.1"; nearest_ref "ENSCGRT00001000755.1"; class_code "="; tss_id "TSS25329"; p_id "P17140";
LT883678v1	Cufflinks	exon	30914268	30914342	.	-	.	gene_id "XLOC_019422"; transcript_id "TCONS_00034205"; exon_number "11"; gene_name "ENSCGRG00001000560.1"; oId "CUFF.15906.1"; nearest_ref "ENSCGRT00001000755.1"; class_code "="; tss_id "TSS25327"; p_id "P17140";
LT883678v1	Cufflinks	exon	30914268	30914342	.	-	.	gene_id "XLOC_019422"; transcript_id "TCONS_00034208"; exon_number "11"; gene_name "ENSCGRG00001000560.1"; oId "ENSCGRT00001000749.1"; nearest_ref "ENSCGRT00001000749.1"; class_code "="; tss_id "TSS25327"; p_id "P17139";
LT883678v1	Cufflinks	exon	30914268	30914342	.	-	.	gene_id "XLOC_019422"; transcript_id "TCONS_00034210"; exon_number "11"; gene_name "ENSCGRG00001000560.1"; oId "ENSCGRT00001000755.1"; nearest_ref "ENSCGRT00001000755.1"; class_code "="; tss_id "TSS25329"; p_id "P17140";
LT883678v1	Cufflinks	exon	30914463	30914564	.	-	.	gene_id "XLOC_019422"; transcript_id "TCONS_00034207"; exon_number "11"; gene_name "ENSCGRG00001000560.1"; oId "CUFF.15906.3"; nearest_ref "ENSCGRT00001000749.1"; class_code "j"; tss_id "TSS25327";
LT883678v1	Cufflinks	exon	30914463	30914564	.	-	.	gene_id "XLOC_019422"; transcript_id "TCONS_00034206"; exon_number "11"; gene_name "ENSCGRG00001000560.1"; oId "CUFF.15906.2"; nearest_ref "ENSCGRT00001000749.1"; class_code "j"; tss_id "TSS25327";
LT883678v1	Cufflinks	exon	30914463	30914564	.	-	.	gene_id "XLOC_019422"; transcript_id "TCONS_00034205"; exon_number "12"; gene_name "ENSCGRG00001000560.1"; oId "CUFF.15906.1"; nearest_ref "ENSCGRT00001000755.1"; class_code "="; tss_id "TSS25327"; p_id "P17140";
LT883678v1	Cufflinks	exon	30914463	30914564	.	-	.	gene_id "XLOC_019422"; transcript_id "TCONS_00034208"; exon_number "12"; gene_name "ENSCGRG00001000560.1"; oId "ENSCGRT00001000749.1"; nearest_ref "ENSCGRT00001000749.1"; class_code "="; tss_id "TSS25327"; p_id "P17139";
LT883678v1	Cufflinks	exon	30914463	30914564	.	-	.	gene_id "XLOC_019422"; transcript_id "TCONS_00034209"; exon_number "11"; gene_name "ENSCGRG00001000560.1"; oId "ENSCGRT00001000760.1"; contained_in "TCONS_00034206"; nearest_ref "ENSCGRT00001000760.1"; class_code "="; tss_id "TSS25328"; p_id "P17141";
LT883678v1	Cufflinks	exon	30914463	30914564	.	-	.	gene_id "XLOC_019422"; transcript_id "TCONS_00034210"; exon_number "12"; gene_name "ENSCGRG00001000560.1"; oId "ENSCGRT00001000755.1"; nearest_ref "ENSCGRT00001000755.1"; class_code "="; tss_id "TSS25329"; p_id "P17140";
LT883678v1	Cufflinks	exon	30916535	30916583	.	-	.	gene_id "XLOC_019422"; transcript_id "TCONS_00034207"; exon_number "12"; gene_name "ENSCGRG00001000560.1"; oId "CUFF.15906.3"; nearest_ref "ENSCGRT00001000749.1"; class_code "j"; tss_id "TSS25327";
LT883678v1	Cufflinks	exon	30916535	30916583	.	-	.	gene_id "XLOC_019422"; transcript_id "TCONS_00034206"; exon_number "12"; gene_name "ENSCGRG00001000560.1"; oId "CUFF.15906.2"; nearest_ref "ENSCGRT00001000749.1"; class_code "j"; tss_id "TSS25327";
LT883678v1	Cufflinks	exon	30916535	30916583	.	-	.	gene_id "XLOC_019422"; transcript_id "TCONS_00034205"; exon_number "13"; gene_name "ENSCGRG00001000560.1"; oId "CUFF.15906.1"; nearest_ref "ENSCGRT00001000755.1"; class_code "="; tss_id "TSS25327"; p_id "P17140";
LT883678v1	Cufflinks	exon	30916535	30916583	.	-	.	gene_id "XLOC_019422"; transcript_id "TCONS_00034208"; exon_number "13"; gene_name "ENSCGRG00001000560.1"; oId "ENSCGRT00001000749.1"; nearest_ref "ENSCGRT00001000749.1"; class_code "="; tss_id "TSS25327"; p_id "P17139";
LT883678v1	Cufflinks	exon	30916535	30916583	.	-	.	gene_id "XLOC_019422"; transcript_id "TCONS_00034209"; exon_number "12"; gene_name "ENSCGRG00001000560.1"; oId "ENSCGRT00001000760.1"; contained_in "TCONS_00034206"; nearest_ref "ENSCGRT00001000760.1"; class_code "="; tss_id "TSS25328"; p_id "P17141";
LT883678v1	Cufflinks	exon	30916535	30916583	.	-	.	gene_id "XLOC_019422"; transcript_id "TCONS_00034210"; exon_number "13"; gene_name "ENSCGRG00001000560.1"; oId "ENSCGRT00001000755.1"; nearest_ref "ENSCGRT00001000755.1"; class_code "="; tss_id "TSS25329"; p_id "P17140";
LT883678v1	Cufflinks	exon	30918910	30919008	.	-	.	gene_id "XLOC_019422"; transcript_id "TCONS_00034206"; exon_number "13"; gene_name "ENSCGRG00001000560.1"; oId "CUFF.15906.2"; nearest_ref "ENSCGRT00001000749.1"; class_code "j"; tss_id "TSS25327";
LT883678v1	Cufflinks	exon	30918910	30919008	.	-	.	gene_id "XLOC_019422"; transcript_id "TCONS_00034208"; exon_number "14"; gene_name "ENSCGRG00001000560.1"; oId "ENSCGRT00001000749.1"; nearest_ref "ENSCGRT00001000749.1"; class_code "="; tss_id "TSS25327"; p_id "P17139";
LT883678v1	Cufflinks	exon	30918910	30919007	.	-	.	gene_id "XLOC_019422"; transcript_id "TCONS_00034209"; exon_number "13"; gene_name "ENSCGRG00001000560.1"; oId "ENSCGRT00001000760.1"; contained_in "TCONS_00034206"; nearest_ref "ENSCGRT00001000760.1"; class_code "="; tss_id "TSS25328"; p_id "P17141";
LT883678v1	Cufflinks	exon	30922901	30923172	.	-	.	gene_id "XLOC_019422"; transcript_id "TCONS_00034207"; exon_number "13"; gene_name "ENSCGRG00001000560.1"; oId "CUFF.15906.3"; nearest_ref "ENSCGRT00001000749.1"; class_code "j"; tss_id "TSS25327";
LT883678v1	Cufflinks	exon	30922901	30923172	.	-	.	gene_id "XLOC_019422"; transcript_id "TCONS_00034206"; exon_number "14"; gene_name "ENSCGRG00001000560.1"; oId "CUFF.15906.2"; nearest_ref "ENSCGRT00001000749.1"; class_code "j"; tss_id "TSS25327";
LT883678v1	Cufflinks	exon	30922901	30923172	.	-	.	gene_id "XLOC_019422"; transcript_id "TCONS_00034205"; exon_number "14"; gene_name "ENSCGRG00001000560.1"; oId "CUFF.15906.1"; nearest_ref "ENSCGRT00001000755.1"; class_code "="; tss_id "TSS25327"; p_id "P17140";
LT883678v1	Cufflinks	exon	30922901	30923172	.	-	.	gene_id "XLOC_019422"; transcript_id "TCONS_00034208"; exon_number "15"; gene_name "ENSCGRG00001000560.1"; oId "ENSCGRT00001000749.1"; nearest_ref "ENSCGRT00001000749.1"; class_code "="; tss_id "TSS25327"; p_id "P17139";
LT883678v1	Cufflinks	exon	30922901	30923070	.	-	.	gene_id "XLOC_019422"; transcript_id "TCONS_00034210"; exon_number "14"; gene_name "ENSCGRG00001000560.1"; oId "ENSCGRT00001000755.1"; nearest_ref "ENSCGRT00001000755.1"; class_code "="; tss_id "TSS25329"; p_id "P17140";
LT883678v1	Cufflinks	exon	30976512	30976519	.	+	.	gene_id "XLOC_019153"; transcript_id "TCONS_00033740"; exon_number "2"; gene_name "ENSCGRG00001000560.1"; oId "CUFF.15907.1"; nearest_ref "ENSCGRT00001000749.1"; class_code "x"; tss_id "TSS24975";
LT883678v1	Cufflinks	exon	30976724	30976807	.	+	.	gene_id "XLOC_019154"; transcript_id "TCONS_00033741"; exon_number "1"; gene_name "ENSCGRG00001012150.1"; oId "CUFF.15908.1"; nearest_ref "ENSCGRT00001014418.1"; class_code "o"; tss_id "TSS24976";
LT883678v1	Cufflinks	exon	30978495	30979580	.	+	.	gene_id "XLOC_019154"; transcript_id "TCONS_00033741"; exon_number "2"; gene_name "ENSCGRG00001012150.1"; oId "CUFF.15908.1"; nearest_ref "ENSCGRT00001014418.1"; class_code "o"; tss_id "TSS24976";
LT883678v1	Cufflinks	exon	30978551	30978745	.	+	.	gene_id "XLOC_019154"; transcript_id "TCONS_00033742"; exon_number "1"; gene_name "ENSCGRG00001012150.1"; oId "ENSCGRT00001014418.1"; contained_in "TCONS_00033741"; nearest_ref "ENSCGRT00001014418.1"; class_code "="; tss_id "TSS24977"; p_id "P16880";
LT883678v1	Cufflinks	exon	30985208	30985360	.	+	.	gene_id "XLOC_019155"; transcript_id "TCONS_00033743"; exon_number "1"; gene_name "ENSCGRG00001000260.1"; oId "ENSCGRT00001000320.1"; nearest_ref "ENSCGRT00001000320.1"; class_code "="; tss_id "TSS24978"; p_id "P16881";
LT883678v1	Cufflinks	exon	30987829	30988010	.	+	.	gene_id "XLOC_019155"; transcript_id "TCONS_00033743"; exon_number "2"; gene_name "ENSCGRG00001000260.1"; oId "ENSCGRT00001000320.1"; nearest_ref "ENSCGRT00001000320.1"; class_code "="; tss_id "TSS24978"; p_id "P16881";
LT883678v1	Cufflinks	exon	30989179	30989428	.	+	.	gene_id "XLOC_019155"; transcript_id "TCONS_00033743"; exon_number "3"; gene_name "ENSCGRG00001000260.1"; oId "ENSCGRT00001000320.1"; nearest_ref "ENSCGRT00001000320.1"; class_code "="; tss_id "TSS24978"; p_id "P16881";
LT883678v1	Cufflinks	exon	30990721	30990839	.	+	.	gene_id "XLOC_019155"; transcript_id "TCONS_00033743"; exon_number "4"; gene_name "ENSCGRG00001000260.1"; oId "ENSCGRT00001000320.1"; nearest_ref "ENSCGRT00001000320.1"; class_code "="; tss_id "TSS24978"; p_id "P16881";
LT883678v1	Cufflinks	exon	30993609	30993798	.	+	.	gene_id "XLOC_019155"; transcript_id "TCONS_00033743"; exon_number "5"; gene_name "ENSCGRG00001000260.1"; oId "ENSCGRT00001000320.1"; nearest_ref "ENSCGRT00001000320.1"; class_code "="; tss_id "TSS24978"; p_id "P16881";
LT883678v1	Cufflinks	exon	31011220	31011468	.	+	.	gene_id "XLOC_019156"; transcript_id "TCONS_00033744"; exon_number "1"; gene_name "ENSCGRG00001009768.1"; oId "ENSCGRT00001011381.1"; nearest_ref "ENSCGRT00001011381.1"; class_code "="; tss_id "TSS24979"; p_id "P16882";
LT883678v1	Cufflinks	exon	31012712	31012896	.	+	.	gene_id "XLOC_019156"; transcript_id "TCONS_00033744"; exon_number "2"; gene_name "ENSCGRG00001009768.1"; oId "ENSCGRT00001011381.1"; nearest_ref "ENSCGRT00001011381.1"; class_code "="; tss_id "TSS24979"; p_id "P16882";
LT883678v1	Cufflinks	exon	31016119	31016371	.	+	.	gene_id "XLOC_019156"; transcript_id "TCONS_00033744"; exon_number "3"; gene_name "ENSCGRG00001009768.1"; oId "ENSCGRT00001011381.1"; nearest_ref "ENSCGRT00001011381.1"; class_code "="; tss_id "TSS24979"; p_id "P16882";
LT883678v1	Cufflinks	exon	31019134	31019255	.	+	.	gene_id "XLOC_019156"; transcript_id "TCONS_00033744"; exon_number "4"; gene_name "ENSCGRG00001009768.1"; oId "ENSCGRT00001011381.1"; nearest_ref "ENSCGRT00001011381.1"; class_code "="; tss_id "TSS24979"; p_id "P16882";
LT883678v1	Cufflinks	exon	31023116	31023153	.	+	.	gene_id "XLOC_019156"; transcript_id "TCONS_00033744"; exon_number "5"; gene_name "ENSCGRG00001009768.1"; oId "ENSCGRT00001011381.1"; nearest_ref "ENSCGRT00001011381.1"; class_code "="; tss_id "TSS24979"; p_id "P16882";
LT883678v1	Cufflinks	exon	31026610	31026777	.	+	.	gene_id "XLOC_019156"; transcript_id "TCONS_00033744"; exon_number "6"; gene_name "ENSCGRG00001009768.1"; oId "ENSCGRT00001011381.1"; nearest_ref "ENSCGRT00001011381.1"; class_code "="; tss_id "TSS24979"; p_id "P16882";
LT883678v1	Cufflinks	exon	31028389	31029976	.	+	.	gene_id "XLOC_019156"; transcript_id "TCONS_00033744"; exon_number "7"; gene_name "ENSCGRG00001009768.1"; oId "ENSCGRT00001011381.1"; nearest_ref "ENSCGRT00001011381.1"; class_code "="; tss_id "TSS24979"; p_id "P16882";
LT883678v1	Cufflinks	exon	31031278	31031285	.	+	.	gene_id "XLOC_019152"; transcript_id "TCONS_00033745"; exon_number "1"; gene_name "ENSCGRG00001020446.1"; oId "CUFF.15905.2"; nearest_ref "ENSCGRT00001025941.1"; class_code "j"; tss_id "TSS24972";
LT883678v1	Cufflinks	exon	31032865	31032971	.	+	.	gene_id "XLOC_019157"; transcript_id "TCONS_00033746"; exon_number "1"; gene_name "ENSCGRG00001006243.1"; oId "ENSCGRT00001007338.1"; nearest_ref "ENSCGRT00001007338.1"; class_code "="; tss_id "TSS24980";
LT883678v1	Cufflinks	exon	31037554	31038578	.	+	.	gene_id "XLOC_019158"; transcript_id "TCONS_00033747"; exon_number "1"; gene_name "ENSCGRG00001002862.1"; oId "CUFF.15911.1"; nearest_ref "ENSCGRT00001003440.1"; class_code "j"; tss_id "TSS24981";
LT883678v1	Cufflinks	exon	31037696	31038578	.	+	.	gene_id "XLOC_019158"; transcript_id "TCONS_00033748"; exon_number "1"; gene_name "ENSCGRG00001002862.1"; oId "ENSCGRT00001003440.1"; nearest_ref "ENSCGRT00001003440.1"; class_code "="; tss_id "TSS24982"; p_id "P16886";
LT883678v1	Cufflinks	exon	31037696	31038578	.	+	.	gene_id "XLOC_019158"; transcript_id "TCONS_00033751"; exon_number "1"; gene_name "ENSCGRG00001002862.1"; oId "CUFF.15911.4"; nearest_ref "ENSCGRT00001003440.1"; class_code "j"; tss_id "TSS24982";
LT883678v1	Cufflinks	exon	31037696	31038578	.	+	.	gene_id "XLOC_019158"; transcript_id "TCONS_00033750"; exon_number "1"; gene_name "ENSCGRG00001002862.1"; oId "CUFF.15911.3"; nearest_ref "ENSCGRT00001003440.1"; class_code "j"; tss_id "TSS24982";
LT883678v1	Cufflinks	exon	31037696	31038578	.	+	.	gene_id "XLOC_019158"; transcript_id "TCONS_00033749"; exon_number "1"; gene_name "ENSCGRG00001002862.1"; oId "CUFF.15911.2"; nearest_ref "ENSCGRT00001003440.1"; class_code "j"; tss_id "TSS24982";
LT883678v1	Cufflinks	exon	31046032	31046262	.	+	.	gene_id "XLOC_019158"; transcript_id "TCONS_00033747"; exon_number "2"; gene_name "ENSCGRG00001002862.1"; oId "CUFF.15911.1"; nearest_ref "ENSCGRT00001003440.1"; class_code "j"; tss_id "TSS24981";
LT883678v1	Cufflinks	exon	31046032	31046262	.	+	.	gene_id "XLOC_019158"; transcript_id "TCONS_00033748"; exon_number "2"; gene_name "ENSCGRG00001002862.1"; oId "ENSCGRT00001003440.1"; nearest_ref "ENSCGRT00001003440.1"; class_code "="; tss_id "TSS24982"; p_id "P16886";
LT883678v1	Cufflinks	exon	31046032	31046262	.	+	.	gene_id "XLOC_019158"; transcript_id "TCONS_00033751"; exon_number "2"; gene_name "ENSCGRG00001002862.1"; oId "CUFF.15911.4"; nearest_ref "ENSCGRT00001003440.1"; class_code "j"; tss_id "TSS24982";
LT883678v1	Cufflinks	exon	31046032	31046262	.	+	.	gene_id "XLOC_019158"; transcript_id "TCONS_00033750"; exon_number "2"; gene_name "ENSCGRG00001002862.1"; oId "CUFF.15911.3"; nearest_ref "ENSCGRT00001003440.1"; class_code "j"; tss_id "TSS24982";
LT883678v1	Cufflinks	exon	31046032	31046262	.	+	.	gene_id "XLOC_019158"; transcript_id "TCONS_00033749"; exon_number "2"; gene_name "ENSCGRG00001002862.1"; oId "CUFF.15911.2"; nearest_ref "ENSCGRT00001003440.1"; class_code "j"; tss_id "TSS24982";
LT883678v1	Cufflinks	exon	31046042	31046262	.	+	.	gene_id "XLOC_019158"; transcript_id "TCONS_00033752"; exon_number "1"; gene_name "ENSCGRG00001002862.1"; oId "ENSCGRT00001003473.1"; contained_in "TCONS_00033749"; nearest_ref "ENSCGRT00001003473.1"; class_code "="; tss_id "TSS24983"; p_id "P16885";
LT883678v1	Cufflinks	exon	31046042	31046262	.	+	.	gene_id "XLOC_019158"; transcript_id "TCONS_00033754"; exon_number "1"; gene_name "ENSCGRG00001002862.1"; oId "ENSCGRT00001003467.1"; contained_in "TCONS_00033750"; nearest_ref "ENSCGRT00001003467.1"; class_code "="; tss_id "TSS24983"; p_id "P16883";
LT883678v1	Cufflinks	exon	31046042	31046262	.	+	.	gene_id "XLOC_019158"; transcript_id "TCONS_00033753"; exon_number "1"; gene_name "ENSCGRG00001002862.1"; oId "ENSCGRT00001003452.1"; contained_in "TCONS_00033751"; nearest_ref "ENSCGRT00001003452.1"; class_code "="; tss_id "TSS24983"; p_id "P16884";
LT883678v1	Cufflinks	exon	31047576	31047593	.	-	.	gene_id "XLOC_019423"; transcript_id "TCONS_00034211"; exon_number "1"; gene_name "ENSCGRG00001000457.1"; oId "CUFF.15913.1"; nearest_ref "ENSCGRT00001000620.1"; class_code "o"; tss_id "TSS25330";
LT883678v1	Cufflinks	exon	31052138	31052331	.	+	.	gene_id "XLOC_019158"; transcript_id "TCONS_00033751"; exon_number "3"; gene_name "ENSCGRG00001002862.1"; oId "CUFF.15911.4"; nearest_ref "ENSCGRT00001003440.1"; class_code "j"; tss_id "TSS24982";
LT883678v1	Cufflinks	exon	31052138	31052199	.	+	.	gene_id "XLOC_019158"; transcript_id "TCONS_00033750"; exon_number "3"; gene_name "ENSCGRG00001002862.1"; oId "CUFF.15911.3"; nearest_ref "ENSCGRT00001003440.1"; class_code "j"; tss_id "TSS24982";
LT883678v1	Cufflinks	exon	31052138	31052331	.	+	.	gene_id "XLOC_019158"; transcript_id "TCONS_00033749"; exon_number "3"; gene_name "ENSCGRG00001002862.1"; oId "CUFF.15911.2"; nearest_ref "ENSCGRT00001003440.1"; class_code "j"; tss_id "TSS24982";
LT883678v1	Cufflinks	exon	31052138	31052331	.	+	.	gene_id "XLOC_019158"; transcript_id "TCONS_00033752"; exon_number "2"; gene_name "ENSCGRG00001002862.1"; oId "ENSCGRT00001003473.1"; contained_in "TCONS_00033749"; nearest_ref "ENSCGRT00001003473.1"; class_code "="; tss_id "TSS24983"; p_id "P16885";
LT883678v1	Cufflinks	exon	31052138	31052199	.	+	.	gene_id "XLOC_019158"; transcript_id "TCONS_00033754"; exon_number "2"; gene_name "ENSCGRG00001002862.1"; oId "ENSCGRT00001003467.1"; contained_in "TCONS_00033750"; nearest_ref "ENSCGRT00001003467.1"; class_code "="; tss_id "TSS24983"; p_id "P16883";
LT883678v1	Cufflinks	exon	31052138	31052331	.	+	.	gene_id "XLOC_019158"; transcript_id "TCONS_00033753"; exon_number "2"; gene_name "ENSCGRG00001002862.1"; oId "ENSCGRT00001003452.1"; contained_in "TCONS_00033751"; nearest_ref "ENSCGRT00001003452.1"; class_code "="; tss_id "TSS24983"; p_id "P16884";
LT883678v1	Cufflinks	exon	31052404	31052597	.	+	.	gene_id "XLOC_019158"; transcript_id "TCONS_00033747"; exon_number "3"; gene_name "ENSCGRG00001002862.1"; oId "CUFF.15911.1"; nearest_ref "ENSCGRT00001003440.1"; class_code "j"; tss_id "TSS24981";
LT883678v1	Cufflinks	exon	31052404	31052597	.	+	.	gene_id "XLOC_019158"; transcript_id "TCONS_00033748"; exon_number "3"; gene_name "ENSCGRG00001002862.1"; oId "ENSCGRT00001003440.1"; nearest_ref "ENSCGRT00001003440.1"; class_code "="; tss_id "TSS24982"; p_id "P16886";
LT883678v1	Cufflinks	exon	31057028	31057194	.	+	.	gene_id "XLOC_019158"; transcript_id "TCONS_00033747"; exon_number "4"; gene_name "ENSCGRG00001002862.1"; oId "CUFF.15911.1"; nearest_ref "ENSCGRT00001003440.1"; class_code "j"; tss_id "TSS24981";
LT883678v1	Cufflinks	exon	31057028	31057194	.	+	.	gene_id "XLOC_019158"; transcript_id "TCONS_00033748"; exon_number "4"; gene_name "ENSCGRG00001002862.1"; oId "ENSCGRT00001003440.1"; nearest_ref "ENSCGRT00001003440.1"; class_code "="; tss_id "TSS24982"; p_id "P16886";
LT883678v1	Cufflinks	exon	31057028	31057194	.	+	.	gene_id "XLOC_019158"; transcript_id "TCONS_00033751"; exon_number "4"; gene_name "ENSCGRG00001002862.1"; oId "CUFF.15911.4"; nearest_ref "ENSCGRT00001003440.1"; class_code "j"; tss_id "TSS24982";
LT883678v1	Cufflinks	exon	31057028	31057194	.	+	.	gene_id "XLOC_019158"; transcript_id "TCONS_00033749"; exon_number "4"; gene_name "ENSCGRG00001002862.1"; oId "CUFF.15911.2"; nearest_ref "ENSCGRT00001003440.1"; class_code "j"; tss_id "TSS24982";
LT883678v1	Cufflinks	exon	31057028	31057194	.	+	.	gene_id "XLOC_019158"; transcript_id "TCONS_00033752"; exon_number "3"; gene_name "ENSCGRG00001002862.1"; oId "ENSCGRT00001003473.1"; contained_in "TCONS_00033749"; nearest_ref "ENSCGRT00001003473.1"; class_code "="; tss_id "TSS24983"; p_id "P16885";
LT883678v1	Cufflinks	exon	31057028	31057194	.	+	.	gene_id "XLOC_019158"; transcript_id "TCONS_00033753"; exon_number "3"; gene_name "ENSCGRG00001002862.1"; oId "ENSCGRT00001003452.1"; contained_in "TCONS_00033751"; nearest_ref "ENSCGRT00001003452.1"; class_code "="; tss_id "TSS24983"; p_id "P16884";
LT883678v1	Cufflinks	exon	31057099	31057116	.	-	.	gene_id "XLOC_019424"; transcript_id "TCONS_00034212"; exon_number "1"; gene_name "ENSCGRG00001002862.1"; oId "CUFF.15912.1"; nearest_ref "ENSCGRT00001003440.1"; class_code "x"; tss_id "TSS25331";
LT883678v1	Cufflinks	exon	31057862	31057922	.	+	.	gene_id "XLOC_019158"; transcript_id "TCONS_00033747"; exon_number "5"; gene_name "ENSCGRG00001002862.1"; oId "CUFF.15911.1"; nearest_ref "ENSCGRT00001003440.1"; class_code "j"; tss_id "TSS24981";
LT883678v1	Cufflinks	exon	31057862	31057922	.	+	.	gene_id "XLOC_019158"; transcript_id "TCONS_00033748"; exon_number "5"; gene_name "ENSCGRG00001002862.1"; oId "ENSCGRT00001003440.1"; nearest_ref "ENSCGRT00001003440.1"; class_code "="; tss_id "TSS24982"; p_id "P16886";
LT883678v1	Cufflinks	exon	31057862	31057922	.	+	.	gene_id "XLOC_019158"; transcript_id "TCONS_00033751"; exon_number "5"; gene_name "ENSCGRG00001002862.1"; oId "CUFF.15911.4"; nearest_ref "ENSCGRT00001003440.1"; class_code "j"; tss_id "TSS24982";
LT883678v1	Cufflinks	exon	31057862	31057922	.	+	.	gene_id "XLOC_019158"; transcript_id "TCONS_00033749"; exon_number "5"; gene_name "ENSCGRG00001002862.1"; oId "CUFF.15911.2"; nearest_ref "ENSCGRT00001003440.1"; class_code "j"; tss_id "TSS24982";
LT883678v1	Cufflinks	exon	31057862	31057922	.	+	.	gene_id "XLOC_019158"; transcript_id "TCONS_00033752"; exon_number "4"; gene_name "ENSCGRG00001002862.1"; oId "ENSCGRT00001003473.1"; contained_in "TCONS_00033749"; nearest_ref "ENSCGRT00001003473.1"; class_code "="; tss_id "TSS24983"; p_id "P16885";
LT883678v1	Cufflinks	exon	31057862	31057922	.	+	.	gene_id "XLOC_019158"; transcript_id "TCONS_00033753"; exon_number "4"; gene_name "ENSCGRG00001002862.1"; oId "ENSCGRT00001003452.1"; contained_in "TCONS_00033751"; nearest_ref "ENSCGRT00001003452.1"; class_code "="; tss_id "TSS24983"; p_id "P16884";
LT883678v1	Cufflinks	exon	31064076	31064275	.	+	.	gene_id "XLOC_019158"; transcript_id "TCONS_00033748"; exon_number "6"; gene_name "ENSCGRG00001002862.1"; oId "ENSCGRT00001003440.1"; nearest_ref "ENSCGRT00001003440.1"; class_code "="; tss_id "TSS24982"; p_id "P16886";
LT883678v1	Cufflinks	exon	31064076	31064275	.	+	.	gene_id "XLOC_019158"; transcript_id "TCONS_00033751"; exon_number "6"; gene_name "ENSCGRG00001002862.1"; oId "CUFF.15911.4"; nearest_ref "ENSCGRT00001003440.1"; class_code "j"; tss_id "TSS24982";
LT883678v1	Cufflinks	exon	31064076	31064275	.	+	.	gene_id "XLOC_019158"; transcript_id "TCONS_00033753"; exon_number "5"; gene_name "ENSCGRG00001002862.1"; oId "ENSCGRT00001003452.1"; contained_in "TCONS_00033751"; nearest_ref "ENSCGRT00001003452.1"; class_code "="; tss_id "TSS24983"; p_id "P16884";
LT883678v1	Cufflinks	exon	31064199	31064275	.	+	.	gene_id "XLOC_019158"; transcript_id "TCONS_00033750"; exon_number "4"; gene_name "ENSCGRG00001002862.1"; oId "CUFF.15911.3"; nearest_ref "ENSCGRT00001003440.1"; class_code "j"; tss_id "TSS24982";
LT883678v1	Cufflinks	exon	31064199	31064275	.	+	.	gene_id "XLOC_019158"; transcript_id "TCONS_00033754"; exon_number "3"; gene_name "ENSCGRG00001002862.1"; oId "ENSCGRT00001003467.1"; contained_in "TCONS_00033750"; nearest_ref "ENSCGRT00001003467.1"; class_code "="; tss_id "TSS24983"; p_id "P16883";
LT883678v1	Cufflinks	exon	31065832	31068100	.	+	.	gene_id "XLOC_019158"; transcript_id "TCONS_00033747"; exon_number "6"; gene_name "ENSCGRG00001002862.1"; oId "CUFF.15911.1"; nearest_ref "ENSCGRT00001003440.1"; class_code "j"; tss_id "TSS24981";
LT883678v1	Cufflinks	exon	31065832	31065969	.	+	.	gene_id "XLOC_019158"; transcript_id "TCONS_00033748"; exon_number "7"; gene_name "ENSCGRG00001002862.1"; oId "ENSCGRT00001003440.1"; nearest_ref "ENSCGRT00001003440.1"; class_code "="; tss_id "TSS24982"; p_id "P16886";
LT883678v1	Cufflinks	exon	31065832	31068100	.	+	.	gene_id "XLOC_019158"; transcript_id "TCONS_00033751"; exon_number "7"; gene_name "ENSCGRG00001002862.1"; oId "CUFF.15911.4"; nearest_ref "ENSCGRT00001003440.1"; class_code "j"; tss_id "TSS24982";
LT883678v1	Cufflinks	exon	31065832	31068100	.	+	.	gene_id "XLOC_019158"; transcript_id "TCONS_00033750"; exon_number "5"; gene_name "ENSCGRG00001002862.1"; oId "CUFF.15911.3"; nearest_ref "ENSCGRT00001003440.1"; class_code "j"; tss_id "TSS24982";
LT883678v1	Cufflinks	exon	31065832	31068100	.	+	.	gene_id "XLOC_019158"; transcript_id "TCONS_00033749"; exon_number "6"; gene_name "ENSCGRG00001002862.1"; oId "CUFF.15911.2"; nearest_ref "ENSCGRT00001003440.1"; class_code "j"; tss_id "TSS24982";
LT883678v1	Cufflinks	exon	31065832	31065872	.	+	.	gene_id "XLOC_019158"; transcript_id "TCONS_00033752"; exon_number "5"; gene_name "ENSCGRG00001002862.1"; oId "ENSCGRT00001003473.1"; contained_in "TCONS_00033749"; nearest_ref "ENSCGRT00001003473.1"; class_code "="; tss_id "TSS24983"; p_id "P16885";
LT883678v1	Cufflinks	exon	31065832	31065936	.	+	.	gene_id "XLOC_019158"; transcript_id "TCONS_00033754"; exon_number "4"; gene_name "ENSCGRG00001002862.1"; oId "ENSCGRT00001003467.1"; contained_in "TCONS_00033750"; nearest_ref "ENSCGRT00001003467.1"; class_code "="; tss_id "TSS24983"; p_id "P16883";
LT883678v1	Cufflinks	exon	31065832	31065936	.	+	.	gene_id "XLOC_019158"; transcript_id "TCONS_00033753"; exon_number "6"; gene_name "ENSCGRG00001002862.1"; oId "ENSCGRT00001003452.1"; contained_in "TCONS_00033751"; nearest_ref "ENSCGRT00001003452.1"; class_code "="; tss_id "TSS24983"; p_id "P16884";
LT883678v1	Cufflinks	exon	31067758	31068373	.	-	.	gene_id "XLOC_019424"; transcript_id "TCONS_00034212"; exon_number "2"; gene_name "ENSCGRG00001002862.1"; oId "CUFF.15912.1"; nearest_ref "ENSCGRT00001003440.1"; class_code "x"; tss_id "TSS25331";
LT883678v1	Cufflinks	exon	31069275	31069394	.	-	.	gene_id "XLOC_019425"; transcript_id "TCONS_00034213"; exon_number "1"; gene_name "ENSCGRG00001021579.1"; oId "ENSCGRT00001027551.1"; nearest_ref "ENSCGRT00001027551.1"; class_code "="; tss_id "TSS25332"; p_id "P17142";
LT883678v1	Cufflinks	exon	31070029	31070268	.	-	.	gene_id "XLOC_019425"; transcript_id "TCONS_00034213"; exon_number "2"; gene_name "ENSCGRG00001021579.1"; oId "ENSCGRT00001027551.1"; nearest_ref "ENSCGRT00001027551.1"; class_code "="; tss_id "TSS25332"; p_id "P17142";
LT883678v1	Cufflinks	exon	31070698	31070863	.	-	.	gene_id "XLOC_019425"; transcript_id "TCONS_00034213"; exon_number "3"; gene_name "ENSCGRG00001021579.1"; oId "ENSCGRT00001027551.1"; nearest_ref "ENSCGRT00001027551.1"; class_code "="; tss_id "TSS25332"; p_id "P17142";
LT883678v1	Cufflinks	exon	31071106	31071274	.	-	.	gene_id "XLOC_019425"; transcript_id "TCONS_00034213"; exon_number "4"; gene_name "ENSCGRG00001021579.1"; oId "ENSCGRT00001027551.1"; nearest_ref "ENSCGRT00001027551.1"; class_code "="; tss_id "TSS25332"; p_id "P17142";
LT883678v1	Cufflinks	exon	31071507	31071852	.	-	.	gene_id "XLOC_019425"; transcript_id "TCONS_00034213"; exon_number "5"; gene_name "ENSCGRG00001021579.1"; oId "ENSCGRT00001027551.1"; nearest_ref "ENSCGRT00001027551.1"; class_code "="; tss_id "TSS25332"; p_id "P17142";
LT883678v1	Cufflinks	exon	31083186	31083192	.	-	.	gene_id "XLOC_019420"; transcript_id "TCONS_00034202"; exon_number "2"; gene_name "ENSCGRG00001021278.1"; oId "CUFF.15904.1"; nearest_ref "ENSCGRT00001027125.1"; class_code "o"; tss_id "TSS25325";
LT883678v1	Cufflinks	exon	31089524	31089622	.	+	.	gene_id "XLOC_019152"; transcript_id "TCONS_00033755"; exon_number "1"; gene_name "ENSCGRG00001020446.1"; oId "CUFF.15905.3"; nearest_ref "ENSCGRT00001025941.1"; class_code "j"; tss_id "TSS24973";
LT883678v1	Cufflinks	exon	31089565	31089622	.	+	.	gene_id "XLOC_019152"; transcript_id "TCONS_00033756"; exon_number "1"; gene_name "ENSCGRG00001020446.1"; oId "ENSCGRT00001025952.1"; nearest_ref "ENSCGRT00001025952.1"; class_code "="; tss_id "TSS24973"; p_id "P16878";
LT883678v1	Cufflinks	exon	31089565	31089622	.	+	.	gene_id "XLOC_019152"; transcript_id "TCONS_00033758"; exon_number "1"; gene_name "ENSCGRG00001020446.1"; oId "ENSCGRT00001025944.1"; nearest_ref "ENSCGRT00001025944.1"; class_code "="; tss_id "TSS24973"; p_id "P16876";
LT883678v1	Cufflinks	exon	31089565	31089622	.	+	.	gene_id "XLOC_019152"; transcript_id "TCONS_00033757"; exon_number "1"; gene_name "ENSCGRG00001020446.1"; oId "ENSCGRT00001025941.1"; nearest_ref "ENSCGRT00001025941.1"; class_code "="; tss_id "TSS24973"; p_id "P16877";
LT883678v1	Cufflinks	exon	31090357	31090464	.	+	.	gene_id "XLOC_019152"; transcript_id "TCONS_00033755"; exon_number "2"; gene_name "ENSCGRG00001020446.1"; oId "CUFF.15905.3"; nearest_ref "ENSCGRT00001025941.1"; class_code "j"; tss_id "TSS24973";
LT883678v1	Cufflinks	exon	31090357	31090464	.	+	.	gene_id "XLOC_019152"; transcript_id "TCONS_00033756"; exon_number "2"; gene_name "ENSCGRG00001020446.1"; oId "ENSCGRT00001025952.1"; nearest_ref "ENSCGRT00001025952.1"; class_code "="; tss_id "TSS24973"; p_id "P16878";
LT883678v1	Cufflinks	exon	31090357	31090464	.	+	.	gene_id "XLOC_019152"; transcript_id "TCONS_00033758"; exon_number "2"; gene_name "ENSCGRG00001020446.1"; oId "ENSCGRT00001025944.1"; nearest_ref "ENSCGRT00001025944.1"; class_code "="; tss_id "TSS24973"; p_id "P16876";
LT883678v1	Cufflinks	exon	31090357	31090464	.	+	.	gene_id "XLOC_019152"; transcript_id "TCONS_00033757"; exon_number "2"; gene_name "ENSCGRG00001020446.1"; oId "ENSCGRT00001025941.1"; nearest_ref "ENSCGRT00001025941.1"; class_code "="; tss_id "TSS24973"; p_id "P16877";
LT883678v1	Cufflinks	exon	31091979	31092140	.	+	.	gene_id "XLOC_019151"; transcript_id "TCONS_00033738"; exon_number "2"; gene_name "ENSCGRG00001020446.1"; oId "CUFF.15901.1"; nearest_ref "ENSCGRT00001025941.1"; class_code "o"; tss_id "TSS24970";
LT883678v1	Cufflinks	exon	31092697	31092942	.	+	.	gene_id "XLOC_019152"; transcript_id "TCONS_00033755"; exon_number "3"; gene_name "ENSCGRG00001020446.1"; oId "CUFF.15905.3"; nearest_ref "ENSCGRT00001025941.1"; class_code "j"; tss_id "TSS24973";
LT883678v1	Cufflinks	exon	31092697	31092942	.	+	.	gene_id "XLOC_019152"; transcript_id "TCONS_00033756"; exon_number "3"; gene_name "ENSCGRG00001020446.1"; oId "ENSCGRT00001025952.1"; nearest_ref "ENSCGRT00001025952.1"; class_code "="; tss_id "TSS24973"; p_id "P16878";
LT883678v1	Cufflinks	exon	31092697	31092942	.	+	.	gene_id "XLOC_019152"; transcript_id "TCONS_00033758"; exon_number "3"; gene_name "ENSCGRG00001020446.1"; oId "ENSCGRT00001025944.1"; nearest_ref "ENSCGRT00001025944.1"; class_code "="; tss_id "TSS24973"; p_id "P16876";
LT883678v1	Cufflinks	exon	31092697	31092942	.	+	.	gene_id "XLOC_019152"; transcript_id "TCONS_00033757"; exon_number "3"; gene_name "ENSCGRG00001020446.1"; oId "ENSCGRT00001025941.1"; nearest_ref "ENSCGRT00001025941.1"; class_code "="; tss_id "TSS24973"; p_id "P16877";
LT883678v1	Cufflinks	exon	31092804	31092942	.	+	.	gene_id "XLOC_019152"; transcript_id "TCONS_00033759"; exon_number "1"; gene_name "ENSCGRG00001020446.1"; oId "ENSCGRT00001025956.1"; contained_in "TCONS_00033755"; nearest_ref "ENSCGRT00001025956.1"; class_code "="; tss_id "TSS24974"; p_id "P16879";
LT883678v1	Cufflinks	exon	31093027	31093101	.	+	.	gene_id "XLOC_019152"; transcript_id "TCONS_00033755"; exon_number "4"; gene_name "ENSCGRG00001020446.1"; oId "CUFF.15905.3"; nearest_ref "ENSCGRT00001025941.1"; class_code "j"; tss_id "TSS24973";
LT883678v1	Cufflinks	exon	31093027	31093101	.	+	.	gene_id "XLOC_019152"; transcript_id "TCONS_00033756"; exon_number "4"; gene_name "ENSCGRG00001020446.1"; oId "ENSCGRT00001025952.1"; nearest_ref "ENSCGRT00001025952.1"; class_code "="; tss_id "TSS24973"; p_id "P16878";
LT883678v1	Cufflinks	exon	31093027	31093101	.	+	.	gene_id "XLOC_019152"; transcript_id "TCONS_00033758"; exon_number "4"; gene_name "ENSCGRG00001020446.1"; oId "ENSCGRT00001025944.1"; nearest_ref "ENSCGRT00001025944.1"; class_code "="; tss_id "TSS24973"; p_id "P16876";
LT883678v1	Cufflinks	exon	31093027	31093101	.	+	.	gene_id "XLOC_019152"; transcript_id "TCONS_00033757"; exon_number "4"; gene_name "ENSCGRG00001020446.1"; oId "ENSCGRT00001025941.1"; nearest_ref "ENSCGRT00001025941.1"; class_code "="; tss_id "TSS24973"; p_id "P16877";
LT883678v1	Cufflinks	exon	31093027	31093101	.	+	.	gene_id "XLOC_019152"; transcript_id "TCONS_00033759"; exon_number "2"; gene_name "ENSCGRG00001020446.1"; oId "ENSCGRT00001025956.1"; contained_in "TCONS_00033755"; nearest_ref "ENSCGRT00001025956.1"; class_code "="; tss_id "TSS24974"; p_id "P16879";
LT883678v1	Cufflinks	exon	31099415	31099735	.	+	.	gene_id "XLOC_019152"; transcript_id "TCONS_00033755"; exon_number "5"; gene_name "ENSCGRG00001020446.1"; oId "CUFF.15905.3"; nearest_ref "ENSCGRT00001025941.1"; class_code "j"; tss_id "TSS24973";
LT883678v1	Cufflinks	exon	31099415	31099735	.	+	.	gene_id "XLOC_019152"; transcript_id "TCONS_00033756"; exon_number "5"; gene_name "ENSCGRG00001020446.1"; oId "ENSCGRT00001025952.1"; nearest_ref "ENSCGRT00001025952.1"; class_code "="; tss_id "TSS24973"; p_id "P16878";
LT883678v1	Cufflinks	exon	31099415	31099735	.	+	.	gene_id "XLOC_019152"; transcript_id "TCONS_00033758"; exon_number "5"; gene_name "ENSCGRG00001020446.1"; oId "ENSCGRT00001025944.1"; nearest_ref "ENSCGRT00001025944.1"; class_code "="; tss_id "TSS24973"; p_id "P16876";
LT883678v1	Cufflinks	exon	31099415	31099735	.	+	.	gene_id "XLOC_019152"; transcript_id "TCONS_00033757"; exon_number "5"; gene_name "ENSCGRG00001020446.1"; oId "ENSCGRT00001025941.1"; nearest_ref "ENSCGRT00001025941.1"; class_code "="; tss_id "TSS24973"; p_id "P16877";
LT883678v1	Cufflinks	exon	31099415	31099735	.	+	.	gene_id "XLOC_019152"; transcript_id "TCONS_00033759"; exon_number "3"; gene_name "ENSCGRG00001020446.1"; oId "ENSCGRT00001025956.1"; contained_in "TCONS_00033755"; nearest_ref "ENSCGRT00001025956.1"; class_code "="; tss_id "TSS24974"; p_id "P16879";
LT883678v1	Cufflinks	exon	31103476	31103587	.	+	.	gene_id "XLOC_019152"; transcript_id "TCONS_00033755"; exon_number "6"; gene_name "ENSCGRG00001020446.1"; oId "CUFF.15905.3"; nearest_ref "ENSCGRT00001025941.1"; class_code "j"; tss_id "TSS24973";
LT883678v1	Cufflinks	exon	31103476	31103587	.	+	.	gene_id "XLOC_019152"; transcript_id "TCONS_00033756"; exon_number "6"; gene_name "ENSCGRG00001020446.1"; oId "ENSCGRT00001025952.1"; nearest_ref "ENSCGRT00001025952.1"; class_code "="; tss_id "TSS24973"; p_id "P16878";
LT883678v1	Cufflinks	exon	31103476	31103587	.	+	.	gene_id "XLOC_019152"; transcript_id "TCONS_00033758"; exon_number "6"; gene_name "ENSCGRG00001020446.1"; oId "ENSCGRT00001025944.1"; nearest_ref "ENSCGRT00001025944.1"; class_code "="; tss_id "TSS24973"; p_id "P16876";
LT883678v1	Cufflinks	exon	31103476	31103587	.	+	.	gene_id "XLOC_019152"; transcript_id "TCONS_00033757"; exon_number "6"; gene_name "ENSCGRG00001020446.1"; oId "ENSCGRT00001025941.1"; nearest_ref "ENSCGRT00001025941.1"; class_code "="; tss_id "TSS24973"; p_id "P16877";
LT883678v1	Cufflinks	exon	31103476	31103587	.	+	.	gene_id "XLOC_019152"; transcript_id "TCONS_00033759"; exon_number "4"; gene_name "ENSCGRG00001020446.1"; oId "ENSCGRT00001025956.1"; contained_in "TCONS_00033755"; nearest_ref "ENSCGRT00001025956.1"; class_code "="; tss_id "TSS24974"; p_id "P16879";
LT883678v1	Cufflinks	exon	31104313	31104481	.	+	.	gene_id "XLOC_019152"; transcript_id "TCONS_00033755"; exon_number "7"; gene_name "ENSCGRG00001020446.1"; oId "CUFF.15905.3"; nearest_ref "ENSCGRT00001025941.1"; class_code "j"; tss_id "TSS24973";
LT883678v1	Cufflinks	exon	31104313	31104481	.	+	.	gene_id "XLOC_019152"; transcript_id "TCONS_00033756"; exon_number "7"; gene_name "ENSCGRG00001020446.1"; oId "ENSCGRT00001025952.1"; nearest_ref "ENSCGRT00001025952.1"; class_code "="; tss_id "TSS24973"; p_id "P16878";
LT883678v1	Cufflinks	exon	31104313	31104481	.	+	.	gene_id "XLOC_019152"; transcript_id "TCONS_00033758"; exon_number "7"; gene_name "ENSCGRG00001020446.1"; oId "ENSCGRT00001025944.1"; nearest_ref "ENSCGRT00001025944.1"; class_code "="; tss_id "TSS24973"; p_id "P16876";
LT883678v1	Cufflinks	exon	31104313	31104481	.	+	.	gene_id "XLOC_019152"; transcript_id "TCONS_00033757"; exon_number "7"; gene_name "ENSCGRG00001020446.1"; oId "ENSCGRT00001025941.1"; nearest_ref "ENSCGRT00001025941.1"; class_code "="; tss_id "TSS24973"; p_id "P16877";
LT883678v1	Cufflinks	exon	31104313	31104481	.	+	.	gene_id "XLOC_019152"; transcript_id "TCONS_00033759"; exon_number "5"; gene_name "ENSCGRG00001020446.1"; oId "ENSCGRT00001025956.1"; contained_in "TCONS_00033755"; nearest_ref "ENSCGRT00001025956.1"; class_code "="; tss_id "TSS24974"; p_id "P16879";
LT883678v1	Cufflinks	exon	31105493	31105633	.	+	.	gene_id "XLOC_019152"; transcript_id "TCONS_00033755"; exon_number "8"; gene_name "ENSCGRG00001020446.1"; oId "CUFF.15905.3"; nearest_ref "ENSCGRT00001025941.1"; class_code "j"; tss_id "TSS24973";
LT883678v1	Cufflinks	exon	31105493	31105633	.	+	.	gene_id "XLOC_019152"; transcript_id "TCONS_00033756"; exon_number "8"; gene_name "ENSCGRG00001020446.1"; oId "ENSCGRT00001025952.1"; nearest_ref "ENSCGRT00001025952.1"; class_code "="; tss_id "TSS24973"; p_id "P16878";
LT883678v1	Cufflinks	exon	31105493	31105633	.	+	.	gene_id "XLOC_019152"; transcript_id "TCONS_00033758"; exon_number "8"; gene_name "ENSCGRG00001020446.1"; oId "ENSCGRT00001025944.1"; nearest_ref "ENSCGRT00001025944.1"; class_code "="; tss_id "TSS24973"; p_id "P16876";
LT883678v1	Cufflinks	exon	31105493	31105633	.	+	.	gene_id "XLOC_019152"; transcript_id "TCONS_00033757"; exon_number "8"; gene_name "ENSCGRG00001020446.1"; oId "ENSCGRT00001025941.1"; nearest_ref "ENSCGRT00001025941.1"; class_code "="; tss_id "TSS24973"; p_id "P16877";
LT883678v1	Cufflinks	exon	31105493	31105633	.	+	.	gene_id "XLOC_019152"; transcript_id "TCONS_00033759"; exon_number "6"; gene_name "ENSCGRG00001020446.1"; oId "ENSCGRT00001025956.1"; contained_in "TCONS_00033755"; nearest_ref "ENSCGRT00001025956.1"; class_code "="; tss_id "TSS24974"; p_id "P16879";
LT883678v1	Cufflinks	exon	31105933	31106091	.	+	.	gene_id "XLOC_019152"; transcript_id "TCONS_00033755"; exon_number "9"; gene_name "ENSCGRG00001020446.1"; oId "CUFF.15905.3"; nearest_ref "ENSCGRT00001025941.1"; class_code "j"; tss_id "TSS24973";
LT883678v1	Cufflinks	exon	31105933	31106091	.	+	.	gene_id "XLOC_019152"; transcript_id "TCONS_00033758"; exon_number "9"; gene_name "ENSCGRG00001020446.1"; oId "ENSCGRT00001025944.1"; nearest_ref "ENSCGRT00001025944.1"; class_code "="; tss_id "TSS24973"; p_id "P16876";
LT883678v1	Cufflinks	exon	31105933	31106091	.	+	.	gene_id "XLOC_019152"; transcript_id "TCONS_00033757"; exon_number "9"; gene_name "ENSCGRG00001020446.1"; oId "ENSCGRT00001025941.1"; nearest_ref "ENSCGRT00001025941.1"; class_code "="; tss_id "TSS24973"; p_id "P16877";
LT883678v1	Cufflinks	exon	31105933	31106091	.	+	.	gene_id "XLOC_019152"; transcript_id "TCONS_00033759"; exon_number "7"; gene_name "ENSCGRG00001020446.1"; oId "ENSCGRT00001025956.1"; contained_in "TCONS_00033755"; nearest_ref "ENSCGRT00001025956.1"; class_code "="; tss_id "TSS24974"; p_id "P16879";
LT883678v1	Cufflinks	exon	31106579	31106749	.	+	.	gene_id "XLOC_019152"; transcript_id "TCONS_00033755"; exon_number "10"; gene_name "ENSCGRG00001020446.1"; oId "CUFF.15905.3"; nearest_ref "ENSCGRT00001025941.1"; class_code "j"; tss_id "TSS24973";
LT883678v1	Cufflinks	exon	31106579	31106749	.	+	.	gene_id "XLOC_019152"; transcript_id "TCONS_00033758"; exon_number "10"; gene_name "ENSCGRG00001020446.1"; oId "ENSCGRT00001025944.1"; nearest_ref "ENSCGRT00001025944.1"; class_code "="; tss_id "TSS24973"; p_id "P16876";
LT883678v1	Cufflinks	exon	31106579	31106749	.	+	.	gene_id "XLOC_019152"; transcript_id "TCONS_00033757"; exon_number "10"; gene_name "ENSCGRG00001020446.1"; oId "ENSCGRT00001025941.1"; nearest_ref "ENSCGRT00001025941.1"; class_code "="; tss_id "TSS24973"; p_id "P16877";
LT883678v1	Cufflinks	exon	31106579	31106749	.	+	.	gene_id "XLOC_019152"; transcript_id "TCONS_00033759"; exon_number "8"; gene_name "ENSCGRG00001020446.1"; oId "ENSCGRT00001025956.1"; contained_in "TCONS_00033755"; nearest_ref "ENSCGRT00001025956.1"; class_code "="; tss_id "TSS24974"; p_id "P16879";
LT883678v1	Cufflinks	exon	31107102	31107287	.	+	.	gene_id "XLOC_019152"; transcript_id "TCONS_00033755"; exon_number "11"; gene_name "ENSCGRG00001020446.1"; oId "CUFF.15905.3"; nearest_ref "ENSCGRT00001025941.1"; class_code "j"; tss_id "TSS24973";
LT883678v1	Cufflinks	exon	31107102	31107287	.	+	.	gene_id "XLOC_019152"; transcript_id "TCONS_00033758"; exon_number "11"; gene_name "ENSCGRG00001020446.1"; oId "ENSCGRT00001025944.1"; nearest_ref "ENSCGRT00001025944.1"; class_code "="; tss_id "TSS24973"; p_id "P16876";
LT883678v1	Cufflinks	exon	31107102	31107287	.	+	.	gene_id "XLOC_019152"; transcript_id "TCONS_00033757"; exon_number "11"; gene_name "ENSCGRG00001020446.1"; oId "ENSCGRT00001025941.1"; nearest_ref "ENSCGRT00001025941.1"; class_code "="; tss_id "TSS24973"; p_id "P16877";
LT883678v1	Cufflinks	exon	31107102	31107287	.	+	.	gene_id "XLOC_019152"; transcript_id "TCONS_00033759"; exon_number "9"; gene_name "ENSCGRG00001020446.1"; oId "ENSCGRT00001025956.1"; contained_in "TCONS_00033755"; nearest_ref "ENSCGRT00001025956.1"; class_code "="; tss_id "TSS24974"; p_id "P16879";
LT883678v1	Cufflinks	exon	31109301	31109495	.	+	.	gene_id "XLOC_019152"; transcript_id "TCONS_00033755"; exon_number "12"; gene_name "ENSCGRG00001020446.1"; oId "CUFF.15905.3"; nearest_ref "ENSCGRT00001025941.1"; class_code "j"; tss_id "TSS24973";
LT883678v1	Cufflinks	exon	31109301	31109495	.	+	.	gene_id "XLOC_019152"; transcript_id "TCONS_00033758"; exon_number "12"; gene_name "ENSCGRG00001020446.1"; oId "ENSCGRT00001025944.1"; nearest_ref "ENSCGRT00001025944.1"; class_code "="; tss_id "TSS24973"; p_id "P16876";
LT883678v1	Cufflinks	exon	31109301	31109495	.	+	.	gene_id "XLOC_019152"; transcript_id "TCONS_00033757"; exon_number "12"; gene_name "ENSCGRG00001020446.1"; oId "ENSCGRT00001025941.1"; nearest_ref "ENSCGRT00001025941.1"; class_code "="; tss_id "TSS24973"; p_id "P16877";
LT883678v1	Cufflinks	exon	31109301	31109495	.	+	.	gene_id "XLOC_019152"; transcript_id "TCONS_00033759"; exon_number "10"; gene_name "ENSCGRG00001020446.1"; oId "ENSCGRT00001025956.1"; contained_in "TCONS_00033755"; nearest_ref "ENSCGRT00001025956.1"; class_code "="; tss_id "TSS24974"; p_id "P16879";
LT883678v1	Cufflinks	exon	31109948	31110172	.	+	.	gene_id "XLOC_019152"; transcript_id "TCONS_00033755"; exon_number "13"; gene_name "ENSCGRG00001020446.1"; oId "CUFF.15905.3"; nearest_ref "ENSCGRT00001025941.1"; class_code "j"; tss_id "TSS24973";
LT883678v1	Cufflinks	exon	31109948	31110172	.	+	.	gene_id "XLOC_019152"; transcript_id "TCONS_00033758"; exon_number "13"; gene_name "ENSCGRG00001020446.1"; oId "ENSCGRT00001025944.1"; nearest_ref "ENSCGRT00001025944.1"; class_code "="; tss_id "TSS24973"; p_id "P16876";
LT883678v1	Cufflinks	exon	31109948	31110172	.	+	.	gene_id "XLOC_019152"; transcript_id "TCONS_00033757"; exon_number "13"; gene_name "ENSCGRG00001020446.1"; oId "ENSCGRT00001025941.1"; nearest_ref "ENSCGRT00001025941.1"; class_code "="; tss_id "TSS24973"; p_id "P16877";
LT883678v1	Cufflinks	exon	31109948	31110172	.	+	.	gene_id "XLOC_019152"; transcript_id "TCONS_00033759"; exon_number "11"; gene_name "ENSCGRG00001020446.1"; oId "ENSCGRT00001025956.1"; contained_in "TCONS_00033755"; nearest_ref "ENSCGRT00001025956.1"; class_code "="; tss_id "TSS24974"; p_id "P16879";
LT883678v1	Cufflinks	exon	31111578	31112081	.	+	.	gene_id "XLOC_019152"; transcript_id "TCONS_00033755"; exon_number "14"; gene_name "ENSCGRG00001020446.1"; oId "CUFF.15905.3"; nearest_ref "ENSCGRT00001025941.1"; class_code "j"; tss_id "TSS24973";
LT883678v1	Cufflinks	exon	31111578	31112081	.	+	.	gene_id "XLOC_019152"; transcript_id "TCONS_00033758"; exon_number "14"; gene_name "ENSCGRG00001020446.1"; oId "ENSCGRT00001025944.1"; nearest_ref "ENSCGRT00001025944.1"; class_code "="; tss_id "TSS24973"; p_id "P16876";
LT883678v1	Cufflinks	exon	31111578	31112081	.	+	.	gene_id "XLOC_019152"; transcript_id "TCONS_00033757"; exon_number "14"; gene_name "ENSCGRG00001020446.1"; oId "ENSCGRT00001025941.1"; nearest_ref "ENSCGRT00001025941.1"; class_code "="; tss_id "TSS24973"; p_id "P16877";
LT883678v1	Cufflinks	exon	31111578	31112081	.	+	.	gene_id "XLOC_019152"; transcript_id "TCONS_00033759"; exon_number "12"; gene_name "ENSCGRG00001020446.1"; oId "ENSCGRT00001025956.1"; contained_in "TCONS_00033755"; nearest_ref "ENSCGRT00001025956.1"; class_code "="; tss_id "TSS24974"; p_id "P16879";
LT883678v1	Cufflinks	exon	31112438	31112650	.	+	.	gene_id "XLOC_019152"; transcript_id "TCONS_00033755"; exon_number "15"; gene_name "ENSCGRG00001020446.1"; oId "CUFF.15905.3"; nearest_ref "ENSCGRT00001025941.1"; class_code "j"; tss_id "TSS24973";
LT883678v1	Cufflinks	exon	31112438	31112650	.	+	.	gene_id "XLOC_019152"; transcript_id "TCONS_00033758"; exon_number "15"; gene_name "ENSCGRG00001020446.1"; oId "ENSCGRT00001025944.1"; nearest_ref "ENSCGRT00001025944.1"; class_code "="; tss_id "TSS24973"; p_id "P16876";
LT883678v1	Cufflinks	exon	31112438	31112650	.	+	.	gene_id "XLOC_019152"; transcript_id "TCONS_00033757"; exon_number "15"; gene_name "ENSCGRG00001020446.1"; oId "ENSCGRT00001025941.1"; nearest_ref "ENSCGRT00001025941.1"; class_code "="; tss_id "TSS24973"; p_id "P16877";
LT883678v1	Cufflinks	exon	31112438	31112650	.	+	.	gene_id "XLOC_019152"; transcript_id "TCONS_00033759"; exon_number "13"; gene_name "ENSCGRG00001020446.1"; oId "ENSCGRT00001025956.1"; contained_in "TCONS_00033755"; nearest_ref "ENSCGRT00001025956.1"; class_code "="; tss_id "TSS24974"; p_id "P16879";
LT883678v1	Cufflinks	exon	31113500	31113781	.	+	.	gene_id "XLOC_019152"; transcript_id "TCONS_00033755"; exon_number "16"; gene_name "ENSCGRG00001020446.1"; oId "CUFF.15905.3"; nearest_ref "ENSCGRT00001025941.1"; class_code "j"; tss_id "TSS24973";
LT883678v1	Cufflinks	exon	31113500	31113781	.	+	.	gene_id "XLOC_019152"; transcript_id "TCONS_00033757"; exon_number "16"; gene_name "ENSCGRG00001020446.1"; oId "ENSCGRT00001025941.1"; nearest_ref "ENSCGRT00001025941.1"; class_code "="; tss_id "TSS24973"; p_id "P16877";
LT883678v1	Cufflinks	exon	31113500	31113781	.	+	.	gene_id "XLOC_019152"; transcript_id "TCONS_00033759"; exon_number "14"; gene_name "ENSCGRG00001020446.1"; oId "ENSCGRT00001025956.1"; contained_in "TCONS_00033755"; nearest_ref "ENSCGRT00001025956.1"; class_code "="; tss_id "TSS24974"; p_id "P16879";
LT883678v1	Cufflinks	exon	31113732	31113781	.	+	.	gene_id "XLOC_019152"; transcript_id "TCONS_00033739"; exon_number "2"; gene_name "ENSCGRG00001020446.1"; oId "CUFF.15905.1"; nearest_ref "ENSCGRT00001025941.1"; class_code "j"; tss_id "TSS24971";
LT883678v1	Cufflinks	exon	31113732	31113781	.	+	.	gene_id "XLOC_019152"; transcript_id "TCONS_00033745"; exon_number "2"; gene_name "ENSCGRG00001020446.1"; oId "CUFF.15905.2"; nearest_ref "ENSCGRT00001025941.1"; class_code "j"; tss_id "TSS24972";
LT883678v1	Cufflinks	exon	31114370	31114548	.	+	.	gene_id "XLOC_019152"; transcript_id "TCONS_00033739"; exon_number "3"; gene_name "ENSCGRG00001020446.1"; oId "CUFF.15905.1"; nearest_ref "ENSCGRT00001025941.1"; class_code "j"; tss_id "TSS24971";
LT883678v1	Cufflinks	exon	31114370	31114548	.	+	.	gene_id "XLOC_019152"; transcript_id "TCONS_00033745"; exon_number "3"; gene_name "ENSCGRG00001020446.1"; oId "CUFF.15905.2"; nearest_ref "ENSCGRT00001025941.1"; class_code "j"; tss_id "TSS24972";
LT883678v1	Cufflinks	exon	31114370	31114548	.	+	.	gene_id "XLOC_019152"; transcript_id "TCONS_00033757"; exon_number "17"; gene_name "ENSCGRG00001020446.1"; oId "ENSCGRT00001025941.1"; nearest_ref "ENSCGRT00001025941.1"; class_code "="; tss_id "TSS24973"; p_id "P16877";
LT883678v1	Cufflinks	exon	31114834	31114839	.	+	.	gene_id "XLOC_019152"; transcript_id "TCONS_00033739"; exon_number "4"; gene_name "ENSCGRG00001020446.1"; oId "CUFF.15905.1"; nearest_ref "ENSCGRT00001025941.1"; class_code "j"; tss_id "TSS24971";
LT883678v1	Cufflinks	exon	31114834	31114839	.	+	.	gene_id "XLOC_019152"; transcript_id "TCONS_00033745"; exon_number "4"; gene_name "ENSCGRG00001020446.1"; oId "CUFF.15905.2"; nearest_ref "ENSCGRT00001025941.1"; class_code "j"; tss_id "TSS24972";
LT883678v1	Cufflinks	exon	31114834	31114839	.	+	.	gene_id "XLOC_019152"; transcript_id "TCONS_00033757"; exon_number "18"; gene_name "ENSCGRG00001020446.1"; oId "ENSCGRT00001025941.1"; nearest_ref "ENSCGRT00001025941.1"; class_code "="; tss_id "TSS24973"; p_id "P16877";
LT883678v1	Cufflinks	exon	31114858	31114930	.	+	.	gene_id "XLOC_019152"; transcript_id "TCONS_00033739"; exon_number "5"; gene_name "ENSCGRG00001020446.1"; oId "CUFF.15905.1"; nearest_ref "ENSCGRT00001025941.1"; class_code "j"; tss_id "TSS24971";
LT883678v1	Cufflinks	exon	31114858	31114930	.	+	.	gene_id "XLOC_019152"; transcript_id "TCONS_00033745"; exon_number "5"; gene_name "ENSCGRG00001020446.1"; oId "CUFF.15905.2"; nearest_ref "ENSCGRT00001025941.1"; class_code "j"; tss_id "TSS24972";
LT883678v1	Cufflinks	exon	31114858	31114930	.	+	.	gene_id "XLOC_019152"; transcript_id "TCONS_00033757"; exon_number "19"; gene_name "ENSCGRG00001020446.1"; oId "ENSCGRT00001025941.1"; nearest_ref "ENSCGRT00001025941.1"; class_code "="; tss_id "TSS24973"; p_id "P16877";
LT883678v1	Cufflinks	exon	31116669	31116770	.	+	.	gene_id "XLOC_019152"; transcript_id "TCONS_00033756"; exon_number "9"; gene_name "ENSCGRG00001020446.1"; oId "ENSCGRT00001025952.1"; nearest_ref "ENSCGRT00001025952.1"; class_code "="; tss_id "TSS24973"; p_id "P16878";
LT883678v1	Cufflinks	exon	31121106	31121443	.	+	.	gene_id "XLOC_019152"; transcript_id "TCONS_00033739"; exon_number "6"; gene_name "ENSCGRG00001020446.1"; oId "CUFF.15905.1"; nearest_ref "ENSCGRT00001025941.1"; class_code "j"; tss_id "TSS24971";
LT883678v1	Cufflinks	exon	31121106	31121443	.	+	.	gene_id "XLOC_019152"; transcript_id "TCONS_00033745"; exon_number "6"; gene_name "ENSCGRG00001020446.1"; oId "CUFF.15905.2"; nearest_ref "ENSCGRT00001025941.1"; class_code "j"; tss_id "TSS24972";
LT883678v1	Cufflinks	exon	31121106	31121443	.	+	.	gene_id "XLOC_019152"; transcript_id "TCONS_00033755"; exon_number "17"; gene_name "ENSCGRG00001020446.1"; oId "CUFF.15905.3"; nearest_ref "ENSCGRT00001025941.1"; class_code "j"; tss_id "TSS24973";
LT883678v1	Cufflinks	exon	31121106	31121216	.	+	.	gene_id "XLOC_019152"; transcript_id "TCONS_00033758"; exon_number "16"; gene_name "ENSCGRG00001020446.1"; oId "ENSCGRT00001025944.1"; nearest_ref "ENSCGRT00001025944.1"; class_code "="; tss_id "TSS24973"; p_id "P16876";
LT883678v1	Cufflinks	exon	31121106	31121216	.	+	.	gene_id "XLOC_019152"; transcript_id "TCONS_00033757"; exon_number "20"; gene_name "ENSCGRG00001020446.1"; oId "ENSCGRT00001025941.1"; nearest_ref "ENSCGRT00001025941.1"; class_code "="; tss_id "TSS24973"; p_id "P16877";
LT883678v1	Cufflinks	exon	31121106	31121216	.	+	.	gene_id "XLOC_019152"; transcript_id "TCONS_00033759"; exon_number "15"; gene_name "ENSCGRG00001020446.1"; oId "ENSCGRT00001025956.1"; contained_in "TCONS_00033755"; nearest_ref "ENSCGRT00001025956.1"; class_code "="; tss_id "TSS24974"; p_id "P16879";
LT883678v1	Cufflinks	exon	31127534	31127888	.	+	.	gene_id "XLOC_019159"; transcript_id "TCONS_00033762"; exon_number "1"; gene_name "ENSCGRG00001005204.1"; oId "ENSCGRT00001006325.1"; nearest_ref "ENSCGRT00001006325.1"; class_code "="; tss_id "TSS24984"; p_id "P16888";
LT883678v1	Cufflinks	exon	31127534	31127888	.	+	.	gene_id "XLOC_019159"; transcript_id "TCONS_00033761"; exon_number "1"; gene_name "ENSCGRG00001005204.1"; oId "ENSCGRT00001006314.1"; nearest_ref "ENSCGRT00001006314.1"; class_code "="; tss_id "TSS24984"; p_id "P16889";
LT883678v1	Cufflinks	exon	31127534	31127888	.	+	.	gene_id "XLOC_019159"; transcript_id "TCONS_00033760"; exon_number "1"; gene_name "ENSCGRG00001005204.1"; oId "ENSCGRT00001006306.1"; nearest_ref "ENSCGRT00001006306.1"; class_code "="; tss_id "TSS24984"; p_id "P16887";
LT883678v1	Cufflinks	exon	31127534	31127888	.	+	.	gene_id "XLOC_019159"; transcript_id "TCONS_00033763"; exon_number "1"; gene_name "ENSCGRG00001005204.1"; oId "CUFF.15915.1"; nearest_ref "ENSCGRT00001006325.1"; class_code "="; tss_id "TSS24984"; p_id "P16888";
LT883678v1	Cufflinks	exon	31132696	31132944	.	+	.	gene_id "XLOC_019159"; transcript_id "TCONS_00033762"; exon_number "2"; gene_name "ENSCGRG00001005204.1"; oId "ENSCGRT00001006325.1"; nearest_ref "ENSCGRT00001006325.1"; class_code "="; tss_id "TSS24984"; p_id "P16888";
LT883678v1	Cufflinks	exon	31132696	31132944	.	+	.	gene_id "XLOC_019159"; transcript_id "TCONS_00033761"; exon_number "2"; gene_name "ENSCGRG00001005204.1"; oId "ENSCGRT00001006314.1"; nearest_ref "ENSCGRT00001006314.1"; class_code "="; tss_id "TSS24984"; p_id "P16889";
LT883678v1	Cufflinks	exon	31132696	31132944	.	+	.	gene_id "XLOC_019159"; transcript_id "TCONS_00033760"; exon_number "2"; gene_name "ENSCGRG00001005204.1"; oId "ENSCGRT00001006306.1"; nearest_ref "ENSCGRT00001006306.1"; class_code "="; tss_id "TSS24984"; p_id "P16887";
LT883678v1	Cufflinks	exon	31132696	31132944	.	+	.	gene_id "XLOC_019159"; transcript_id "TCONS_00033763"; exon_number "2"; gene_name "ENSCGRG00001005204.1"; oId "CUFF.15915.1"; nearest_ref "ENSCGRT00001006325.1"; class_code "="; tss_id "TSS24984"; p_id "P16888";
LT883678v1	Cufflinks	exon	31134400	31134497	.	+	.	gene_id "XLOC_019159"; transcript_id "TCONS_00033762"; exon_number "3"; gene_name "ENSCGRG00001005204.1"; oId "ENSCGRT00001006325.1"; nearest_ref "ENSCGRT00001006325.1"; class_code "="; tss_id "TSS24984"; p_id "P16888";
LT883678v1	Cufflinks	exon	31134400	31134497	.	+	.	gene_id "XLOC_019159"; transcript_id "TCONS_00033761"; exon_number "3"; gene_name "ENSCGRG00001005204.1"; oId "ENSCGRT00001006314.1"; nearest_ref "ENSCGRT00001006314.1"; class_code "="; tss_id "TSS24984"; p_id "P16889";
LT883678v1	Cufflinks	exon	31134400	31134497	.	+	.	gene_id "XLOC_019159"; transcript_id "TCONS_00033760"; exon_number "3"; gene_name "ENSCGRG00001005204.1"; oId "ENSCGRT00001006306.1"; nearest_ref "ENSCGRT00001006306.1"; class_code "="; tss_id "TSS24984"; p_id "P16887";
LT883678v1	Cufflinks	exon	31134400	31134497	.	+	.	gene_id "XLOC_019159"; transcript_id "TCONS_00033763"; exon_number "3"; gene_name "ENSCGRG00001005204.1"; oId "CUFF.15915.1"; nearest_ref "ENSCGRT00001006325.1"; class_code "="; tss_id "TSS24984"; p_id "P16888";
LT883678v1	Cufflinks	exon	31134633	31134783	.	+	.	gene_id "XLOC_019159"; transcript_id "TCONS_00033762"; exon_number "4"; gene_name "ENSCGRG00001005204.1"; oId "ENSCGRT00001006325.1"; nearest_ref "ENSCGRT00001006325.1"; class_code "="; tss_id "TSS24984"; p_id "P16888";
LT883678v1	Cufflinks	exon	31134633	31134783	.	+	.	gene_id "XLOC_019159"; transcript_id "TCONS_00033761"; exon_number "4"; gene_name "ENSCGRG00001005204.1"; oId "ENSCGRT00001006314.1"; nearest_ref "ENSCGRT00001006314.1"; class_code "="; tss_id "TSS24984"; p_id "P16889";
LT883678v1	Cufflinks	exon	31134633	31134783	.	+	.	gene_id "XLOC_019159"; transcript_id "TCONS_00033760"; exon_number "4"; gene_name "ENSCGRG00001005204.1"; oId "ENSCGRT00001006306.1"; nearest_ref "ENSCGRT00001006306.1"; class_code "="; tss_id "TSS24984"; p_id "P16887";
LT883678v1	Cufflinks	exon	31134633	31134783	.	+	.	gene_id "XLOC_019159"; transcript_id "TCONS_00033763"; exon_number "4"; gene_name "ENSCGRG00001005204.1"; oId "CUFF.15915.1"; nearest_ref "ENSCGRT00001006325.1"; class_code "="; tss_id "TSS24984"; p_id "P16888";
LT883678v1	Cufflinks	exon	31134870	31134988	.	+	.	gene_id "XLOC_019159"; transcript_id "TCONS_00033762"; exon_number "5"; gene_name "ENSCGRG00001005204.1"; oId "ENSCGRT00001006325.1"; nearest_ref "ENSCGRT00001006325.1"; class_code "="; tss_id "TSS24984"; p_id "P16888";
LT883678v1	Cufflinks	exon	31134870	31134988	.	+	.	gene_id "XLOC_019159"; transcript_id "TCONS_00033761"; exon_number "5"; gene_name "ENSCGRG00001005204.1"; oId "ENSCGRT00001006314.1"; nearest_ref "ENSCGRT00001006314.1"; class_code "="; tss_id "TSS24984"; p_id "P16889";
LT883678v1	Cufflinks	exon	31134870	31134988	.	+	.	gene_id "XLOC_019159"; transcript_id "TCONS_00033760"; exon_number "5"; gene_name "ENSCGRG00001005204.1"; oId "ENSCGRT00001006306.1"; nearest_ref "ENSCGRT00001006306.1"; class_code "="; tss_id "TSS24984"; p_id "P16887";
LT883678v1	Cufflinks	exon	31134870	31134988	.	+	.	gene_id "XLOC_019159"; transcript_id "TCONS_00033763"; exon_number "5"; gene_name "ENSCGRG00001005204.1"; oId "CUFF.15915.1"; nearest_ref "ENSCGRT00001006325.1"; class_code "="; tss_id "TSS24984"; p_id "P16888";
LT883678v1	Cufflinks	exon	31135103	31135180	.	+	.	gene_id "XLOC_019159"; transcript_id "TCONS_00033762"; exon_number "6"; gene_name "ENSCGRG00001005204.1"; oId "ENSCGRT00001006325.1"; nearest_ref "ENSCGRT00001006325.1"; class_code "="; tss_id "TSS24984"; p_id "P16888";
LT883678v1	Cufflinks	exon	31135103	31135180	.	+	.	gene_id "XLOC_019159"; transcript_id "TCONS_00033761"; exon_number "6"; gene_name "ENSCGRG00001005204.1"; oId "ENSCGRT00001006314.1"; nearest_ref "ENSCGRT00001006314.1"; class_code "="; tss_id "TSS24984"; p_id "P16889";
LT883678v1	Cufflinks	exon	31135103	31135180	.	+	.	gene_id "XLOC_019159"; transcript_id "TCONS_00033760"; exon_number "6"; gene_name "ENSCGRG00001005204.1"; oId "ENSCGRT00001006306.1"; nearest_ref "ENSCGRT00001006306.1"; class_code "="; tss_id "TSS24984"; p_id "P16887";
LT883678v1	Cufflinks	exon	31135103	31135180	.	+	.	gene_id "XLOC_019159"; transcript_id "TCONS_00033763"; exon_number "6"; gene_name "ENSCGRG00001005204.1"; oId "CUFF.15915.1"; nearest_ref "ENSCGRT00001006325.1"; class_code "="; tss_id "TSS24984"; p_id "P16888";
LT883678v1	Cufflinks	exon	31135333	31135495	.	+	.	gene_id "XLOC_019159"; transcript_id "TCONS_00033762"; exon_number "7"; gene_name "ENSCGRG00001005204.1"; oId "ENSCGRT00001006325.1"; nearest_ref "ENSCGRT00001006325.1"; class_code "="; tss_id "TSS24984"; p_id "P16888";
LT883678v1	Cufflinks	exon	31135333	31135495	.	+	.	gene_id "XLOC_019159"; transcript_id "TCONS_00033761"; exon_number "7"; gene_name "ENSCGRG00001005204.1"; oId "ENSCGRT00001006314.1"; nearest_ref "ENSCGRT00001006314.1"; class_code "="; tss_id "TSS24984"; p_id "P16889";
LT883678v1	Cufflinks	exon	31135333	31135495	.	+	.	gene_id "XLOC_019159"; transcript_id "TCONS_00033760"; exon_number "7"; gene_name "ENSCGRG00001005204.1"; oId "ENSCGRT00001006306.1"; nearest_ref "ENSCGRT00001006306.1"; class_code "="; tss_id "TSS24984"; p_id "P16887";
LT883678v1	Cufflinks	exon	31135333	31135495	.	+	.	gene_id "XLOC_019159"; transcript_id "TCONS_00033763"; exon_number "7"; gene_name "ENSCGRG00001005204.1"; oId "CUFF.15915.1"; nearest_ref "ENSCGRT00001006325.1"; class_code "="; tss_id "TSS24984"; p_id "P16888";
LT883678v1	Cufflinks	exon	31135657	31135857	.	+	.	gene_id "XLOC_019159"; transcript_id "TCONS_00033762"; exon_number "8"; gene_name "ENSCGRG00001005204.1"; oId "ENSCGRT00001006325.1"; nearest_ref "ENSCGRT00001006325.1"; class_code "="; tss_id "TSS24984"; p_id "P16888";
LT883678v1	Cufflinks	exon	31135657	31135857	.	+	.	gene_id "XLOC_019159"; transcript_id "TCONS_00033761"; exon_number "8"; gene_name "ENSCGRG00001005204.1"; oId "ENSCGRT00001006314.1"; nearest_ref "ENSCGRT00001006314.1"; class_code "="; tss_id "TSS24984"; p_id "P16889";
LT883678v1	Cufflinks	exon	31135657	31135857	.	+	.	gene_id "XLOC_019159"; transcript_id "TCONS_00033760"; exon_number "8"; gene_name "ENSCGRG00001005204.1"; oId "ENSCGRT00001006306.1"; nearest_ref "ENSCGRT00001006306.1"; class_code "="; tss_id "TSS24984"; p_id "P16887";
LT883678v1	Cufflinks	exon	31135657	31135857	.	+	.	gene_id "XLOC_019159"; transcript_id "TCONS_00033763"; exon_number "8"; gene_name "ENSCGRG00001005204.1"; oId "CUFF.15915.1"; nearest_ref "ENSCGRT00001006325.1"; class_code "="; tss_id "TSS24984"; p_id "P16888";
LT883678v1	Cufflinks	exon	31137147	31137284	.	+	.	gene_id "XLOC_019159"; transcript_id "TCONS_00033762"; exon_number "9"; gene_name "ENSCGRG00001005204.1"; oId "ENSCGRT00001006325.1"; nearest_ref "ENSCGRT00001006325.1"; class_code "="; tss_id "TSS24984"; p_id "P16888";
LT883678v1	Cufflinks	exon	31137147	31137284	.	+	.	gene_id "XLOC_019159"; transcript_id "TCONS_00033761"; exon_number "9"; gene_name "ENSCGRG00001005204.1"; oId "ENSCGRT00001006314.1"; nearest_ref "ENSCGRT00001006314.1"; class_code "="; tss_id "TSS24984"; p_id "P16889";
LT883678v1	Cufflinks	exon	31137147	31137284	.	+	.	gene_id "XLOC_019159"; transcript_id "TCONS_00033760"; exon_number "9"; gene_name "ENSCGRG00001005204.1"; oId "ENSCGRT00001006306.1"; nearest_ref "ENSCGRT00001006306.1"; class_code "="; tss_id "TSS24984"; p_id "P16887";
LT883678v1	Cufflinks	exon	31137147	31137284	.	+	.	gene_id "XLOC_019159"; transcript_id "TCONS_00033763"; exon_number "9"; gene_name "ENSCGRG00001005204.1"; oId "CUFF.15915.1"; nearest_ref "ENSCGRT00001006325.1"; class_code "="; tss_id "TSS24984"; p_id "P16888";
LT883678v1	Cufflinks	exon	31137632	31137758	.	+	.	gene_id "XLOC_019159"; transcript_id "TCONS_00033762"; exon_number "10"; gene_name "ENSCGRG00001005204.1"; oId "ENSCGRT00001006325.1"; nearest_ref "ENSCGRT00001006325.1"; class_code "="; tss_id "TSS24984"; p_id "P16888";
LT883678v1	Cufflinks	exon	31137632	31137758	.	+	.	gene_id "XLOC_019159"; transcript_id "TCONS_00033761"; exon_number "10"; gene_name "ENSCGRG00001005204.1"; oId "ENSCGRT00001006314.1"; nearest_ref "ENSCGRT00001006314.1"; class_code "="; tss_id "TSS24984"; p_id "P16889";
LT883678v1	Cufflinks	exon	31137632	31137758	.	+	.	gene_id "XLOC_019159"; transcript_id "TCONS_00033760"; exon_number "10"; gene_name "ENSCGRG00001005204.1"; oId "ENSCGRT00001006306.1"; nearest_ref "ENSCGRT00001006306.1"; class_code "="; tss_id "TSS24984"; p_id "P16887";
LT883678v1	Cufflinks	exon	31137632	31137758	.	+	.	gene_id "XLOC_019159"; transcript_id "TCONS_00033763"; exon_number "10"; gene_name "ENSCGRG00001005204.1"; oId "CUFF.15915.1"; nearest_ref "ENSCGRT00001006325.1"; class_code "="; tss_id "TSS24984"; p_id "P16888";
LT883678v1	Cufflinks	exon	31137913	31138049	.	+	.	gene_id "XLOC_019159"; transcript_id "TCONS_00033762"; exon_number "11"; gene_name "ENSCGRG00001005204.1"; oId "ENSCGRT00001006325.1"; nearest_ref "ENSCGRT00001006325.1"; class_code "="; tss_id "TSS24984"; p_id "P16888";
LT883678v1	Cufflinks	exon	31137913	31138049	.	+	.	gene_id "XLOC_019159"; transcript_id "TCONS_00033761"; exon_number "11"; gene_name "ENSCGRG00001005204.1"; oId "ENSCGRT00001006314.1"; nearest_ref "ENSCGRT00001006314.1"; class_code "="; tss_id "TSS24984"; p_id "P16889";
LT883678v1	Cufflinks	exon	31137913	31138049	.	+	.	gene_id "XLOC_019159"; transcript_id "TCONS_00033760"; exon_number "11"; gene_name "ENSCGRG00001005204.1"; oId "ENSCGRT00001006306.1"; nearest_ref "ENSCGRT00001006306.1"; class_code "="; tss_id "TSS24984"; p_id "P16887";
LT883678v1	Cufflinks	exon	31137913	31138049	.	+	.	gene_id "XLOC_019159"; transcript_id "TCONS_00033763"; exon_number "11"; gene_name "ENSCGRG00001005204.1"; oId "CUFF.15915.1"; nearest_ref "ENSCGRT00001006325.1"; class_code "="; tss_id "TSS24984"; p_id "P16888";
LT883678v1	Cufflinks	exon	31138252	31138445	.	+	.	gene_id "XLOC_019159"; transcript_id "TCONS_00033762"; exon_number "12"; gene_name "ENSCGRG00001005204.1"; oId "ENSCGRT00001006325.1"; nearest_ref "ENSCGRT00001006325.1"; class_code "="; tss_id "TSS24984"; p_id "P16888";
LT883678v1	Cufflinks	exon	31138252	31138445	.	+	.	gene_id "XLOC_019159"; transcript_id "TCONS_00033761"; exon_number "12"; gene_name "ENSCGRG00001005204.1"; oId "ENSCGRT00001006314.1"; nearest_ref "ENSCGRT00001006314.1"; class_code "="; tss_id "TSS24984"; p_id "P16889";
LT883678v1	Cufflinks	exon	31138252	31138445	.	+	.	gene_id "XLOC_019159"; transcript_id "TCONS_00033760"; exon_number "12"; gene_name "ENSCGRG00001005204.1"; oId "ENSCGRT00001006306.1"; nearest_ref "ENSCGRT00001006306.1"; class_code "="; tss_id "TSS24984"; p_id "P16887";
LT883678v1	Cufflinks	exon	31138252	31138445	.	+	.	gene_id "XLOC_019159"; transcript_id "TCONS_00033763"; exon_number "12"; gene_name "ENSCGRG00001005204.1"; oId "CUFF.15915.1"; nearest_ref "ENSCGRT00001006325.1"; class_code "="; tss_id "TSS24984"; p_id "P16888";
LT883678v1	Cufflinks	exon	31138542	31138655	.	+	.	gene_id "XLOC_019159"; transcript_id "TCONS_00033762"; exon_number "13"; gene_name "ENSCGRG00001005204.1"; oId "ENSCGRT00001006325.1"; nearest_ref "ENSCGRT00001006325.1"; class_code "="; tss_id "TSS24984"; p_id "P16888";
LT883678v1	Cufflinks	exon	31138542	31138655	.	+	.	gene_id "XLOC_019159"; transcript_id "TCONS_00033761"; exon_number "13"; gene_name "ENSCGRG00001005204.1"; oId "ENSCGRT00001006314.1"; nearest_ref "ENSCGRT00001006314.1"; class_code "="; tss_id "TSS24984"; p_id "P16889";
LT883678v1	Cufflinks	exon	31138542	31138655	.	+	.	gene_id "XLOC_019159"; transcript_id "TCONS_00033760"; exon_number "13"; gene_name "ENSCGRG00001005204.1"; oId "ENSCGRT00001006306.1"; nearest_ref "ENSCGRT00001006306.1"; class_code "="; tss_id "TSS24984"; p_id "P16887";
LT883678v1	Cufflinks	exon	31138542	31138655	.	+	.	gene_id "XLOC_019159"; transcript_id "TCONS_00033763"; exon_number "13"; gene_name "ENSCGRG00001005204.1"; oId "CUFF.15915.1"; nearest_ref "ENSCGRT00001006325.1"; class_code "="; tss_id "TSS24984"; p_id "P16888";
LT883678v1	Cufflinks	exon	31139235	31139378	.	+	.	gene_id "XLOC_019159"; transcript_id "TCONS_00033762"; exon_number "14"; gene_name "ENSCGRG00001005204.1"; oId "ENSCGRT00001006325.1"; nearest_ref "ENSCGRT00001006325.1"; class_code "="; tss_id "TSS24984"; p_id "P16888";
LT883678v1	Cufflinks	exon	31139235	31139378	.	+	.	gene_id "XLOC_019159"; transcript_id "TCONS_00033761"; exon_number "14"; gene_name "ENSCGRG00001005204.1"; oId "ENSCGRT00001006314.1"; nearest_ref "ENSCGRT00001006314.1"; class_code "="; tss_id "TSS24984"; p_id "P16889";
LT883678v1	Cufflinks	exon	31139235	31139378	.	+	.	gene_id "XLOC_019159"; transcript_id "TCONS_00033760"; exon_number "14"; gene_name "ENSCGRG00001005204.1"; oId "ENSCGRT00001006306.1"; nearest_ref "ENSCGRT00001006306.1"; class_code "="; tss_id "TSS24984"; p_id "P16887";
LT883678v1	Cufflinks	exon	31139235	31139378	.	+	.	gene_id "XLOC_019159"; transcript_id "TCONS_00033763"; exon_number "14"; gene_name "ENSCGRG00001005204.1"; oId "CUFF.15915.1"; nearest_ref "ENSCGRT00001006325.1"; class_code "="; tss_id "TSS24984"; p_id "P16888";
LT883678v1	Cufflinks	exon	31139599	31139722	.	+	.	gene_id "XLOC_019159"; transcript_id "TCONS_00033762"; exon_number "15"; gene_name "ENSCGRG00001005204.1"; oId "ENSCGRT00001006325.1"; nearest_ref "ENSCGRT00001006325.1"; class_code "="; tss_id "TSS24984"; p_id "P16888";
LT883678v1	Cufflinks	exon	31139599	31139722	.	+	.	gene_id "XLOC_019159"; transcript_id "TCONS_00033761"; exon_number "15"; gene_name "ENSCGRG00001005204.1"; oId "ENSCGRT00001006314.1"; nearest_ref "ENSCGRT00001006314.1"; class_code "="; tss_id "TSS24984"; p_id "P16889";
LT883678v1	Cufflinks	exon	31139599	31139722	.	+	.	gene_id "XLOC_019159"; transcript_id "TCONS_00033760"; exon_number "15"; gene_name "ENSCGRG00001005204.1"; oId "ENSCGRT00001006306.1"; nearest_ref "ENSCGRT00001006306.1"; class_code "="; tss_id "TSS24984"; p_id "P16887";
LT883678v1	Cufflinks	exon	31139599	31139722	.	+	.	gene_id "XLOC_019159"; transcript_id "TCONS_00033763"; exon_number "15"; gene_name "ENSCGRG00001005204.1"; oId "CUFF.15915.1"; nearest_ref "ENSCGRT00001006325.1"; class_code "="; tss_id "TSS24984"; p_id "P16888";
LT883678v1	Cufflinks	exon	31139826	31139986	.	+	.	gene_id "XLOC_019159"; transcript_id "TCONS_00033762"; exon_number "16"; gene_name "ENSCGRG00001005204.1"; oId "ENSCGRT00001006325.1"; nearest_ref "ENSCGRT00001006325.1"; class_code "="; tss_id "TSS24984"; p_id "P16888";
LT883678v1	Cufflinks	exon	31139826	31139986	.	+	.	gene_id "XLOC_019159"; transcript_id "TCONS_00033761"; exon_number "16"; gene_name "ENSCGRG00001005204.1"; oId "ENSCGRT00001006314.1"; nearest_ref "ENSCGRT00001006314.1"; class_code "="; tss_id "TSS24984"; p_id "P16889";
LT883678v1	Cufflinks	exon	31139826	31139986	.	+	.	gene_id "XLOC_019159"; transcript_id "TCONS_00033760"; exon_number "16"; gene_name "ENSCGRG00001005204.1"; oId "ENSCGRT00001006306.1"; nearest_ref "ENSCGRT00001006306.1"; class_code "="; tss_id "TSS24984"; p_id "P16887";
LT883678v1	Cufflinks	exon	31139826	31139986	.	+	.	gene_id "XLOC_019159"; transcript_id "TCONS_00033763"; exon_number "16"; gene_name "ENSCGRG00001005204.1"; oId "CUFF.15915.1"; nearest_ref "ENSCGRT00001006325.1"; class_code "="; tss_id "TSS24984"; p_id "P16888";
LT883678v1	Cufflinks	exon	31140251	31140341	.	+	.	gene_id "XLOC_019159"; transcript_id "TCONS_00033762"; exon_number "17"; gene_name "ENSCGRG00001005204.1"; oId "ENSCGRT00001006325.1"; nearest_ref "ENSCGRT00001006325.1"; class_code "="; tss_id "TSS24984"; p_id "P16888";
LT883678v1	Cufflinks	exon	31140251	31140341	.	+	.	gene_id "XLOC_019159"; transcript_id "TCONS_00033761"; exon_number "17"; gene_name "ENSCGRG00001005204.1"; oId "ENSCGRT00001006314.1"; nearest_ref "ENSCGRT00001006314.1"; class_code "="; tss_id "TSS24984"; p_id "P16889";
LT883678v1	Cufflinks	exon	31140251	31140341	.	+	.	gene_id "XLOC_019159"; transcript_id "TCONS_00033760"; exon_number "17"; gene_name "ENSCGRG00001005204.1"; oId "ENSCGRT00001006306.1"; nearest_ref "ENSCGRT00001006306.1"; class_code "="; tss_id "TSS24984"; p_id "P16887";
LT883678v1	Cufflinks	exon	31140251	31140341	.	+	.	gene_id "XLOC_019159"; transcript_id "TCONS_00033763"; exon_number "17"; gene_name "ENSCGRG00001005204.1"; oId "CUFF.15915.1"; nearest_ref "ENSCGRT00001006325.1"; class_code "="; tss_id "TSS24984"; p_id "P16888";
LT883678v1	Cufflinks	exon	31140442	31140611	.	+	.	gene_id "XLOC_019159"; transcript_id "TCONS_00033762"; exon_number "18"; gene_name "ENSCGRG00001005204.1"; oId "ENSCGRT00001006325.1"; nearest_ref "ENSCGRT00001006325.1"; class_code "="; tss_id "TSS24984"; p_id "P16888";
LT883678v1	Cufflinks	exon	31140442	31140611	.	+	.	gene_id "XLOC_019159"; transcript_id "TCONS_00033761"; exon_number "18"; gene_name "ENSCGRG00001005204.1"; oId "ENSCGRT00001006314.1"; nearest_ref "ENSCGRT00001006314.1"; class_code "="; tss_id "TSS24984"; p_id "P16889";
LT883678v1	Cufflinks	exon	31140442	31140611	.	+	.	gene_id "XLOC_019159"; transcript_id "TCONS_00033760"; exon_number "18"; gene_name "ENSCGRG00001005204.1"; oId "ENSCGRT00001006306.1"; nearest_ref "ENSCGRT00001006306.1"; class_code "="; tss_id "TSS24984"; p_id "P16887";
LT883678v1	Cufflinks	exon	31140442	31140611	.	+	.	gene_id "XLOC_019159"; transcript_id "TCONS_00033763"; exon_number "18"; gene_name "ENSCGRG00001005204.1"; oId "CUFF.15915.1"; nearest_ref "ENSCGRT00001006325.1"; class_code "="; tss_id "TSS24984"; p_id "P16888";
LT883678v1	Cufflinks	exon	31140815	31140932	.	+	.	gene_id "XLOC_019159"; transcript_id "TCONS_00033762"; exon_number "19"; gene_name "ENSCGRG00001005204.1"; oId "ENSCGRT00001006325.1"; nearest_ref "ENSCGRT00001006325.1"; class_code "="; tss_id "TSS24984"; p_id "P16888";
LT883678v1	Cufflinks	exon	31140815	31140932	.	+	.	gene_id "XLOC_019159"; transcript_id "TCONS_00033761"; exon_number "19"; gene_name "ENSCGRG00001005204.1"; oId "ENSCGRT00001006314.1"; nearest_ref "ENSCGRT00001006314.1"; class_code "="; tss_id "TSS24984"; p_id "P16889";
LT883678v1	Cufflinks	exon	31140815	31140932	.	+	.	gene_id "XLOC_019159"; transcript_id "TCONS_00033760"; exon_number "19"; gene_name "ENSCGRG00001005204.1"; oId "ENSCGRT00001006306.1"; nearest_ref "ENSCGRT00001006306.1"; class_code "="; tss_id "TSS24984"; p_id "P16887";
LT883678v1	Cufflinks	exon	31140815	31140932	.	+	.	gene_id "XLOC_019159"; transcript_id "TCONS_00033763"; exon_number "19"; gene_name "ENSCGRG00001005204.1"; oId "CUFF.15915.1"; nearest_ref "ENSCGRT00001006325.1"; class_code "="; tss_id "TSS24984"; p_id "P16888";
LT883678v1	Cufflinks	exon	31141017	31141279	.	+	.	gene_id "XLOC_019159"; transcript_id "TCONS_00033762"; exon_number "20"; gene_name "ENSCGRG00001005204.1"; oId "ENSCGRT00001006325.1"; nearest_ref "ENSCGRT00001006325.1"; class_code "="; tss_id "TSS24984"; p_id "P16888";
LT883678v1	Cufflinks	exon	31141017	31141279	.	+	.	gene_id "XLOC_019159"; transcript_id "TCONS_00033761"; exon_number "20"; gene_name "ENSCGRG00001005204.1"; oId "ENSCGRT00001006314.1"; nearest_ref "ENSCGRT00001006314.1"; class_code "="; tss_id "TSS24984"; p_id "P16889";
LT883678v1	Cufflinks	exon	31141017	31141279	.	+	.	gene_id "XLOC_019159"; transcript_id "TCONS_00033760"; exon_number "20"; gene_name "ENSCGRG00001005204.1"; oId "ENSCGRT00001006306.1"; nearest_ref "ENSCGRT00001006306.1"; class_code "="; tss_id "TSS24984"; p_id "P16887";
LT883678v1	Cufflinks	exon	31141017	31141279	.	+	.	gene_id "XLOC_019159"; transcript_id "TCONS_00033763"; exon_number "20"; gene_name "ENSCGRG00001005204.1"; oId "CUFF.15915.1"; nearest_ref "ENSCGRT00001006325.1"; class_code "="; tss_id "TSS24984"; p_id "P16888";
LT883678v1	Cufflinks	exon	31141608	31142205	.	+	.	gene_id "XLOC_019159"; transcript_id "TCONS_00033762"; exon_number "21"; gene_name "ENSCGRG00001005204.1"; oId "ENSCGRT00001006325.1"; nearest_ref "ENSCGRT00001006325.1"; class_code "="; tss_id "TSS24984"; p_id "P16888";
LT883678v1	Cufflinks	exon	31141608	31142205	.	+	.	gene_id "XLOC_019159"; transcript_id "TCONS_00033761"; exon_number "21"; gene_name "ENSCGRG00001005204.1"; oId "ENSCGRT00001006314.1"; nearest_ref "ENSCGRT00001006314.1"; class_code "="; tss_id "TSS24984"; p_id "P16889";
LT883678v1	Cufflinks	exon	31141608	31142205	.	+	.	gene_id "XLOC_019159"; transcript_id "TCONS_00033760"; exon_number "21"; gene_name "ENSCGRG00001005204.1"; oId "ENSCGRT00001006306.1"; nearest_ref "ENSCGRT00001006306.1"; class_code "="; tss_id "TSS24984"; p_id "P16887";
LT883678v1	Cufflinks	exon	31141608	31142205	.	+	.	gene_id "XLOC_019159"; transcript_id "TCONS_00033763"; exon_number "21"; gene_name "ENSCGRG00001005204.1"; oId "CUFF.15915.1"; nearest_ref "ENSCGRT00001006325.1"; class_code "="; tss_id "TSS24984"; p_id "P16888";
LT883678v1	Cufflinks	exon	31142779	31142952	.	+	.	gene_id "XLOC_019159"; transcript_id "TCONS_00033762"; exon_number "22"; gene_name "ENSCGRG00001005204.1"; oId "ENSCGRT00001006325.1"; nearest_ref "ENSCGRT00001006325.1"; class_code "="; tss_id "TSS24984"; p_id "P16888";
LT883678v1	Cufflinks	exon	31142779	31142952	.	+	.	gene_id "XLOC_019159"; transcript_id "TCONS_00033761"; exon_number "22"; gene_name "ENSCGRG00001005204.1"; oId "ENSCGRT00001006314.1"; nearest_ref "ENSCGRT00001006314.1"; class_code "="; tss_id "TSS24984"; p_id "P16889";
LT883678v1	Cufflinks	exon	31142779	31142952	.	+	.	gene_id "XLOC_019159"; transcript_id "TCONS_00033760"; exon_number "22"; gene_name "ENSCGRG00001005204.1"; oId "ENSCGRT00001006306.1"; nearest_ref "ENSCGRT00001006306.1"; class_code "="; tss_id "TSS24984"; p_id "P16887";
LT883678v1	Cufflinks	exon	31142779	31142952	.	+	.	gene_id "XLOC_019159"; transcript_id "TCONS_00033763"; exon_number "22"; gene_name "ENSCGRG00001005204.1"; oId "CUFF.15915.1"; nearest_ref "ENSCGRT00001006325.1"; class_code "="; tss_id "TSS24984"; p_id "P16888";
LT883678v1	Cufflinks	exon	31143057	31143219	.	+	.	gene_id "XLOC_019159"; transcript_id "TCONS_00033762"; exon_number "23"; gene_name "ENSCGRG00001005204.1"; oId "ENSCGRT00001006325.1"; nearest_ref "ENSCGRT00001006325.1"; class_code "="; tss_id "TSS24984"; p_id "P16888";
LT883678v1	Cufflinks	exon	31143057	31143219	.	+	.	gene_id "XLOC_019159"; transcript_id "TCONS_00033761"; exon_number "23"; gene_name "ENSCGRG00001005204.1"; oId "ENSCGRT00001006314.1"; nearest_ref "ENSCGRT00001006314.1"; class_code "="; tss_id "TSS24984"; p_id "P16889";
LT883678v1	Cufflinks	exon	31143057	31143219	.	+	.	gene_id "XLOC_019159"; transcript_id "TCONS_00033760"; exon_number "23"; gene_name "ENSCGRG00001005204.1"; oId "ENSCGRT00001006306.1"; nearest_ref "ENSCGRT00001006306.1"; class_code "="; tss_id "TSS24984"; p_id "P16887";
LT883678v1	Cufflinks	exon	31143057	31143219	.	+	.	gene_id "XLOC_019159"; transcript_id "TCONS_00033763"; exon_number "23"; gene_name "ENSCGRG00001005204.1"; oId "CUFF.15915.1"; nearest_ref "ENSCGRT00001006325.1"; class_code "="; tss_id "TSS24984"; p_id "P16888";
LT883678v1	Cufflinks	exon	31143470	31143630	.	+	.	gene_id "XLOC_019159"; transcript_id "TCONS_00033762"; exon_number "24"; gene_name "ENSCGRG00001005204.1"; oId "ENSCGRT00001006325.1"; nearest_ref "ENSCGRT00001006325.1"; class_code "="; tss_id "TSS24984"; p_id "P16888";
LT883678v1	Cufflinks	exon	31143470	31143630	.	+	.	gene_id "XLOC_019159"; transcript_id "TCONS_00033761"; exon_number "24"; gene_name "ENSCGRG00001005204.1"; oId "ENSCGRT00001006314.1"; nearest_ref "ENSCGRT00001006314.1"; class_code "="; tss_id "TSS24984"; p_id "P16889";
LT883678v1	Cufflinks	exon	31143470	31143630	.	+	.	gene_id "XLOC_019159"; transcript_id "TCONS_00033760"; exon_number "24"; gene_name "ENSCGRG00001005204.1"; oId "ENSCGRT00001006306.1"; nearest_ref "ENSCGRT00001006306.1"; class_code "="; tss_id "TSS24984"; p_id "P16887";
LT883678v1	Cufflinks	exon	31143470	31143630	.	+	.	gene_id "XLOC_019159"; transcript_id "TCONS_00033763"; exon_number "24"; gene_name "ENSCGRG00001005204.1"; oId "CUFF.15915.1"; nearest_ref "ENSCGRT00001006325.1"; class_code "="; tss_id "TSS24984"; p_id "P16888";
LT883678v1	Cufflinks	exon	31144285	31144452	.	+	.	gene_id "XLOC_019159"; transcript_id "TCONS_00033762"; exon_number "25"; gene_name "ENSCGRG00001005204.1"; oId "ENSCGRT00001006325.1"; nearest_ref "ENSCGRT00001006325.1"; class_code "="; tss_id "TSS24984"; p_id "P16888";
LT883678v1	Cufflinks	exon	31144285	31144452	.	+	.	gene_id "XLOC_019159"; transcript_id "TCONS_00033761"; exon_number "25"; gene_name "ENSCGRG00001005204.1"; oId "ENSCGRT00001006314.1"; nearest_ref "ENSCGRT00001006314.1"; class_code "="; tss_id "TSS24984"; p_id "P16889";
LT883678v1	Cufflinks	exon	31144285	31144452	.	+	.	gene_id "XLOC_019159"; transcript_id "TCONS_00033760"; exon_number "25"; gene_name "ENSCGRG00001005204.1"; oId "ENSCGRT00001006306.1"; nearest_ref "ENSCGRT00001006306.1"; class_code "="; tss_id "TSS24984"; p_id "P16887";
LT883678v1	Cufflinks	exon	31144285	31144452	.	+	.	gene_id "XLOC_019159"; transcript_id "TCONS_00033763"; exon_number "25"; gene_name "ENSCGRG00001005204.1"; oId "CUFF.15915.1"; nearest_ref "ENSCGRT00001006325.1"; class_code "="; tss_id "TSS24984"; p_id "P16888";
LT883678v1	Cufflinks	exon	31144542	31144665	.	+	.	gene_id "XLOC_019159"; transcript_id "TCONS_00033762"; exon_number "26"; gene_name "ENSCGRG00001005204.1"; oId "ENSCGRT00001006325.1"; nearest_ref "ENSCGRT00001006325.1"; class_code "="; tss_id "TSS24984"; p_id "P16888";
LT883678v1	Cufflinks	exon	31144542	31144665	.	+	.	gene_id "XLOC_019159"; transcript_id "TCONS_00033761"; exon_number "26"; gene_name "ENSCGRG00001005204.1"; oId "ENSCGRT00001006314.1"; nearest_ref "ENSCGRT00001006314.1"; class_code "="; tss_id "TSS24984"; p_id "P16889";
LT883678v1	Cufflinks	exon	31144542	31144665	.	+	.	gene_id "XLOC_019159"; transcript_id "TCONS_00033760"; exon_number "26"; gene_name "ENSCGRG00001005204.1"; oId "ENSCGRT00001006306.1"; nearest_ref "ENSCGRT00001006306.1"; class_code "="; tss_id "TSS24984"; p_id "P16887";
LT883678v1	Cufflinks	exon	31144542	31144665	.	+	.	gene_id "XLOC_019159"; transcript_id "TCONS_00033763"; exon_number "26"; gene_name "ENSCGRG00001005204.1"; oId "CUFF.15915.1"; nearest_ref "ENSCGRT00001006325.1"; class_code "="; tss_id "TSS24984"; p_id "P16888";
LT883678v1	Cufflinks	exon	31145118	31145274	.	+	.	gene_id "XLOC_019159"; transcript_id "TCONS_00033762"; exon_number "27"; gene_name "ENSCGRG00001005204.1"; oId "ENSCGRT00001006325.1"; nearest_ref "ENSCGRT00001006325.1"; class_code "="; tss_id "TSS24984"; p_id "P16888";
LT883678v1	Cufflinks	exon	31145118	31145274	.	+	.	gene_id "XLOC_019159"; transcript_id "TCONS_00033761"; exon_number "27"; gene_name "ENSCGRG00001005204.1"; oId "ENSCGRT00001006314.1"; nearest_ref "ENSCGRT00001006314.1"; class_code "="; tss_id "TSS24984"; p_id "P16889";
LT883678v1	Cufflinks	exon	31145118	31145274	.	+	.	gene_id "XLOC_019159"; transcript_id "TCONS_00033760"; exon_number "27"; gene_name "ENSCGRG00001005204.1"; oId "ENSCGRT00001006306.1"; nearest_ref "ENSCGRT00001006306.1"; class_code "="; tss_id "TSS24984"; p_id "P16887";
LT883678v1	Cufflinks	exon	31145118	31145274	.	+	.	gene_id "XLOC_019159"; transcript_id "TCONS_00033763"; exon_number "27"; gene_name "ENSCGRG00001005204.1"; oId "CUFF.15915.1"; nearest_ref "ENSCGRT00001006325.1"; class_code "="; tss_id "TSS24984"; p_id "P16888";
LT883678v1	Cufflinks	exon	31145350	31145539	.	+	.	gene_id "XLOC_019159"; transcript_id "TCONS_00033762"; exon_number "28"; gene_name "ENSCGRG00001005204.1"; oId "ENSCGRT00001006325.1"; nearest_ref "ENSCGRT00001006325.1"; class_code "="; tss_id "TSS24984"; p_id "P16888";
LT883678v1	Cufflinks	exon	31145350	31145539	.	+	.	gene_id "XLOC_019159"; transcript_id "TCONS_00033761"; exon_number "28"; gene_name "ENSCGRG00001005204.1"; oId "ENSCGRT00001006314.1"; nearest_ref "ENSCGRT00001006314.1"; class_code "="; tss_id "TSS24984"; p_id "P16889";
LT883678v1	Cufflinks	exon	31145350	31145539	.	+	.	gene_id "XLOC_019159"; transcript_id "TCONS_00033760"; exon_number "28"; gene_name "ENSCGRG00001005204.1"; oId "ENSCGRT00001006306.1"; nearest_ref "ENSCGRT00001006306.1"; class_code "="; tss_id "TSS24984"; p_id "P16887";
LT883678v1	Cufflinks	exon	31145350	31145539	.	+	.	gene_id "XLOC_019159"; transcript_id "TCONS_00033763"; exon_number "28"; gene_name "ENSCGRG00001005204.1"; oId "CUFF.15915.1"; nearest_ref "ENSCGRT00001006325.1"; class_code "="; tss_id "TSS24984"; p_id "P16888";
LT883678v1	Cufflinks	exon	31145738	31145761	.	+	.	gene_id "XLOC_019159"; transcript_id "TCONS_00033762"; exon_number "29"; gene_name "ENSCGRG00001005204.1"; oId "ENSCGRT00001006325.1"; nearest_ref "ENSCGRT00001006325.1"; class_code "="; tss_id "TSS24984"; p_id "P16888";
LT883678v1	Cufflinks	exon	31145738	31145761	.	+	.	gene_id "XLOC_019159"; transcript_id "TCONS_00033761"; exon_number "29"; gene_name "ENSCGRG00001005204.1"; oId "ENSCGRT00001006314.1"; nearest_ref "ENSCGRT00001006314.1"; class_code "="; tss_id "TSS24984"; p_id "P16889";
LT883678v1	Cufflinks	exon	31145738	31145761	.	+	.	gene_id "XLOC_019159"; transcript_id "TCONS_00033760"; exon_number "29"; gene_name "ENSCGRG00001005204.1"; oId "ENSCGRT00001006306.1"; nearest_ref "ENSCGRT00001006306.1"; class_code "="; tss_id "TSS24984"; p_id "P16887";
LT883678v1	Cufflinks	exon	31145738	31145761	.	+	.	gene_id "XLOC_019159"; transcript_id "TCONS_00033763"; exon_number "29"; gene_name "ENSCGRG00001005204.1"; oId "CUFF.15915.1"; nearest_ref "ENSCGRT00001006325.1"; class_code "="; tss_id "TSS24984"; p_id "P16888";
LT883678v1	Cufflinks	exon	31145878	31146125	.	+	.	gene_id "XLOC_019159"; transcript_id "TCONS_00033762"; exon_number "30"; gene_name "ENSCGRG00001005204.1"; oId "ENSCGRT00001006325.1"; nearest_ref "ENSCGRT00001006325.1"; class_code "="; tss_id "TSS24984"; p_id "P16888";
LT883678v1	Cufflinks	exon	31145878	31146125	.	+	.	gene_id "XLOC_019159"; transcript_id "TCONS_00033761"; exon_number "30"; gene_name "ENSCGRG00001005204.1"; oId "ENSCGRT00001006314.1"; nearest_ref "ENSCGRT00001006314.1"; class_code "="; tss_id "TSS24984"; p_id "P16889";
LT883678v1	Cufflinks	exon	31145878	31146125	.	+	.	gene_id "XLOC_019159"; transcript_id "TCONS_00033760"; exon_number "30"; gene_name "ENSCGRG00001005204.1"; oId "ENSCGRT00001006306.1"; nearest_ref "ENSCGRT00001006306.1"; class_code "="; tss_id "TSS24984"; p_id "P16887";
LT883678v1	Cufflinks	exon	31145878	31146125	.	+	.	gene_id "XLOC_019159"; transcript_id "TCONS_00033763"; exon_number "30"; gene_name "ENSCGRG00001005204.1"; oId "CUFF.15915.1"; nearest_ref "ENSCGRT00001006325.1"; class_code "="; tss_id "TSS24984"; p_id "P16888";
LT883678v1	Cufflinks	exon	31146574	31146672	.	+	.	gene_id "XLOC_019159"; transcript_id "TCONS_00033761"; exon_number "31"; gene_name "ENSCGRG00001005204.1"; oId "ENSCGRT00001006314.1"; nearest_ref "ENSCGRT00001006314.1"; class_code "="; tss_id "TSS24984"; p_id "P16889";
LT883678v1	Cufflinks	exon	31146574	31146672	.	+	.	gene_id "XLOC_019159"; transcript_id "TCONS_00033760"; exon_number "31"; gene_name "ENSCGRG00001005204.1"; oId "ENSCGRT00001006306.1"; nearest_ref "ENSCGRT00001006306.1"; class_code "="; tss_id "TSS24984"; p_id "P16887";
LT883678v1	Cufflinks	exon	31146934	31147084	.	+	.	gene_id "XLOC_019159"; transcript_id "TCONS_00033762"; exon_number "31"; gene_name "ENSCGRG00001005204.1"; oId "ENSCGRT00001006325.1"; nearest_ref "ENSCGRT00001006325.1"; class_code "="; tss_id "TSS24984"; p_id "P16888";
LT883678v1	Cufflinks	exon	31146934	31147084	.	+	.	gene_id "XLOC_019159"; transcript_id "TCONS_00033763"; exon_number "31"; gene_name "ENSCGRG00001005204.1"; oId "CUFF.15915.1"; nearest_ref "ENSCGRT00001006325.1"; class_code "="; tss_id "TSS24984"; p_id "P16888";
LT883678v1	Cufflinks	exon	31146985	31147084	.	+	.	gene_id "XLOC_019159"; transcript_id "TCONS_00033761"; exon_number "32"; gene_name "ENSCGRG00001005204.1"; oId "ENSCGRT00001006314.1"; nearest_ref "ENSCGRT00001006314.1"; class_code "="; tss_id "TSS24984"; p_id "P16889";
LT883678v1	Cufflinks	exon	31146985	31147084	.	+	.	gene_id "XLOC_019159"; transcript_id "TCONS_00033760"; exon_number "32"; gene_name "ENSCGRG00001005204.1"; oId "ENSCGRT00001006306.1"; nearest_ref "ENSCGRT00001006306.1"; class_code "="; tss_id "TSS24984"; p_id "P16887";
LT883678v1	Cufflinks	exon	31147408	31147548	.	+	.	gene_id "XLOC_019159"; transcript_id "TCONS_00033762"; exon_number "32"; gene_name "ENSCGRG00001005204.1"; oId "ENSCGRT00001006325.1"; nearest_ref "ENSCGRT00001006325.1"; class_code "="; tss_id "TSS24984"; p_id "P16888";
LT883678v1	Cufflinks	exon	31147408	31147548	.	+	.	gene_id "XLOC_019159"; transcript_id "TCONS_00033761"; exon_number "33"; gene_name "ENSCGRG00001005204.1"; oId "ENSCGRT00001006314.1"; nearest_ref "ENSCGRT00001006314.1"; class_code "="; tss_id "TSS24984"; p_id "P16889";
LT883678v1	Cufflinks	exon	31147408	31147548	.	+	.	gene_id "XLOC_019159"; transcript_id "TCONS_00033760"; exon_number "33"; gene_name "ENSCGRG00001005204.1"; oId "ENSCGRT00001006306.1"; nearest_ref "ENSCGRT00001006306.1"; class_code "="; tss_id "TSS24984"; p_id "P16887";
LT883678v1	Cufflinks	exon	31147408	31147548	.	+	.	gene_id "XLOC_019159"; transcript_id "TCONS_00033763"; exon_number "32"; gene_name "ENSCGRG00001005204.1"; oId "CUFF.15915.1"; nearest_ref "ENSCGRT00001006325.1"; class_code "="; tss_id "TSS24984"; p_id "P16888";
LT883678v1	Cufflinks	exon	31147818	31147946	.	+	.	gene_id "XLOC_019159"; transcript_id "TCONS_00033762"; exon_number "33"; gene_name "ENSCGRG00001005204.1"; oId "ENSCGRT00001006325.1"; nearest_ref "ENSCGRT00001006325.1"; class_code "="; tss_id "TSS24984"; p_id "P16888";
LT883678v1	Cufflinks	exon	31147818	31147946	.	+	.	gene_id "XLOC_019159"; transcript_id "TCONS_00033761"; exon_number "34"; gene_name "ENSCGRG00001005204.1"; oId "ENSCGRT00001006314.1"; nearest_ref "ENSCGRT00001006314.1"; class_code "="; tss_id "TSS24984"; p_id "P16889";
LT883678v1	Cufflinks	exon	31147818	31147946	.	+	.	gene_id "XLOC_019159"; transcript_id "TCONS_00033760"; exon_number "34"; gene_name "ENSCGRG00001005204.1"; oId "ENSCGRT00001006306.1"; nearest_ref "ENSCGRT00001006306.1"; class_code "="; tss_id "TSS24984"; p_id "P16887";
LT883678v1	Cufflinks	exon	31147818	31147946	.	+	.	gene_id "XLOC_019159"; transcript_id "TCONS_00033763"; exon_number "33"; gene_name "ENSCGRG00001005204.1"; oId "CUFF.15915.1"; nearest_ref "ENSCGRT00001006325.1"; class_code "="; tss_id "TSS24984"; p_id "P16888";
LT883678v1	Cufflinks	exon	31148036	31148209	.	+	.	gene_id "XLOC_019159"; transcript_id "TCONS_00033762"; exon_number "34"; gene_name "ENSCGRG00001005204.1"; oId "ENSCGRT00001006325.1"; nearest_ref "ENSCGRT00001006325.1"; class_code "="; tss_id "TSS24984"; p_id "P16888";
LT883678v1	Cufflinks	exon	31148036	31148209	.	+	.	gene_id "XLOC_019159"; transcript_id "TCONS_00033761"; exon_number "35"; gene_name "ENSCGRG00001005204.1"; oId "ENSCGRT00001006314.1"; nearest_ref "ENSCGRT00001006314.1"; class_code "="; tss_id "TSS24984"; p_id "P16889";
LT883678v1	Cufflinks	exon	31148036	31148209	.	+	.	gene_id "XLOC_019159"; transcript_id "TCONS_00033760"; exon_number "35"; gene_name "ENSCGRG00001005204.1"; oId "ENSCGRT00001006306.1"; nearest_ref "ENSCGRT00001006306.1"; class_code "="; tss_id "TSS24984"; p_id "P16887";
LT883678v1	Cufflinks	exon	31148036	31148209	.	+	.	gene_id "XLOC_019159"; transcript_id "TCONS_00033763"; exon_number "34"; gene_name "ENSCGRG00001005204.1"; oId "CUFF.15915.1"; nearest_ref "ENSCGRT00001006325.1"; class_code "="; tss_id "TSS24984"; p_id "P16888";
LT883678v1	Cufflinks	exon	31148892	31149053	.	+	.	gene_id "XLOC_019159"; transcript_id "TCONS_00033762"; exon_number "35"; gene_name "ENSCGRG00001005204.1"; oId "ENSCGRT00001006325.1"; nearest_ref "ENSCGRT00001006325.1"; class_code "="; tss_id "TSS24984"; p_id "P16888";
LT883678v1	Cufflinks	exon	31148892	31149053	.	+	.	gene_id "XLOC_019159"; transcript_id "TCONS_00033761"; exon_number "36"; gene_name "ENSCGRG00001005204.1"; oId "ENSCGRT00001006314.1"; nearest_ref "ENSCGRT00001006314.1"; class_code "="; tss_id "TSS24984"; p_id "P16889";
LT883678v1	Cufflinks	exon	31148892	31149053	.	+	.	gene_id "XLOC_019159"; transcript_id "TCONS_00033760"; exon_number "36"; gene_name "ENSCGRG00001005204.1"; oId "ENSCGRT00001006306.1"; nearest_ref "ENSCGRT00001006306.1"; class_code "="; tss_id "TSS24984"; p_id "P16887";
LT883678v1	Cufflinks	exon	31148892	31149053	.	+	.	gene_id "XLOC_019159"; transcript_id "TCONS_00033763"; exon_number "35"; gene_name "ENSCGRG00001005204.1"; oId "CUFF.15915.1"; nearest_ref "ENSCGRT00001006325.1"; class_code "="; tss_id "TSS24984"; p_id "P16888";
LT883678v1	Cufflinks	exon	31149131	31149334	.	+	.	gene_id "XLOC_019159"; transcript_id "TCONS_00033762"; exon_number "36"; gene_name "ENSCGRG00001005204.1"; oId "ENSCGRT00001006325.1"; nearest_ref "ENSCGRT00001006325.1"; class_code "="; tss_id "TSS24984"; p_id "P16888";
LT883678v1	Cufflinks	exon	31149131	31149334	.	+	.	gene_id "XLOC_019159"; transcript_id "TCONS_00033761"; exon_number "37"; gene_name "ENSCGRG00001005204.1"; oId "ENSCGRT00001006314.1"; nearest_ref "ENSCGRT00001006314.1"; class_code "="; tss_id "TSS24984"; p_id "P16889";
LT883678v1	Cufflinks	exon	31149131	31149334	.	+	.	gene_id "XLOC_019159"; transcript_id "TCONS_00033760"; exon_number "37"; gene_name "ENSCGRG00001005204.1"; oId "ENSCGRT00001006306.1"; nearest_ref "ENSCGRT00001006306.1"; class_code "="; tss_id "TSS24984"; p_id "P16887";
LT883678v1	Cufflinks	exon	31149131	31149334	.	+	.	gene_id "XLOC_019159"; transcript_id "TCONS_00033763"; exon_number "36"; gene_name "ENSCGRG00001005204.1"; oId "CUFF.15915.1"; nearest_ref "ENSCGRT00001006325.1"; class_code "="; tss_id "TSS24984"; p_id "P16888";
LT883678v1	Cufflinks	exon	31149773	31149925	.	+	.	gene_id "XLOC_019159"; transcript_id "TCONS_00033762"; exon_number "37"; gene_name "ENSCGRG00001005204.1"; oId "ENSCGRT00001006325.1"; nearest_ref "ENSCGRT00001006325.1"; class_code "="; tss_id "TSS24984"; p_id "P16888";
LT883678v1	Cufflinks	exon	31149773	31149925	.	+	.	gene_id "XLOC_019159"; transcript_id "TCONS_00033761"; exon_number "38"; gene_name "ENSCGRG00001005204.1"; oId "ENSCGRT00001006314.1"; nearest_ref "ENSCGRT00001006314.1"; class_code "="; tss_id "TSS24984"; p_id "P16889";
LT883678v1	Cufflinks	exon	31149773	31149925	.	+	.	gene_id "XLOC_019159"; transcript_id "TCONS_00033760"; exon_number "38"; gene_name "ENSCGRG00001005204.1"; oId "ENSCGRT00001006306.1"; nearest_ref "ENSCGRT00001006306.1"; class_code "="; tss_id "TSS24984"; p_id "P16887";
LT883678v1	Cufflinks	exon	31149773	31149925	.	+	.	gene_id "XLOC_019159"; transcript_id "TCONS_00033763"; exon_number "37"; gene_name "ENSCGRG00001005204.1"; oId "CUFF.15915.1"; nearest_ref "ENSCGRT00001006325.1"; class_code "="; tss_id "TSS24984"; p_id "P16888";
LT883678v1	Cufflinks	exon	31150014	31150081	.	+	.	gene_id "XLOC_019159"; transcript_id "TCONS_00033762"; exon_number "38"; gene_name "ENSCGRG00001005204.1"; oId "ENSCGRT00001006325.1"; nearest_ref "ENSCGRT00001006325.1"; class_code "="; tss_id "TSS24984"; p_id "P16888";
LT883678v1	Cufflinks	exon	31150014	31150136	.	+	.	gene_id "XLOC_019159"; transcript_id "TCONS_00033761"; exon_number "39"; gene_name "ENSCGRG00001005204.1"; oId "ENSCGRT00001006314.1"; nearest_ref "ENSCGRT00001006314.1"; class_code "="; tss_id "TSS24984"; p_id "P16889";
LT883678v1	Cufflinks	exon	31150014	31150081	.	+	.	gene_id "XLOC_019159"; transcript_id "TCONS_00033760"; exon_number "39"; gene_name "ENSCGRG00001005204.1"; oId "ENSCGRT00001006306.1"; nearest_ref "ENSCGRT00001006306.1"; class_code "="; tss_id "TSS24984"; p_id "P16887";
LT883678v1	Cufflinks	exon	31150014	31150081	.	+	.	gene_id "XLOC_019159"; transcript_id "TCONS_00033763"; exon_number "38"; gene_name "ENSCGRG00001005204.1"; oId "CUFF.15915.1"; nearest_ref "ENSCGRT00001006325.1"; class_code "="; tss_id "TSS24984"; p_id "P16888";
LT883678v1	Cufflinks	exon	31150217	31150277	.	+	.	gene_id "XLOC_019159"; transcript_id "TCONS_00033762"; exon_number "39"; gene_name "ENSCGRG00001005204.1"; oId "ENSCGRT00001006325.1"; nearest_ref "ENSCGRT00001006325.1"; class_code "="; tss_id "TSS24984"; p_id "P16888";
LT883678v1	Cufflinks	exon	31150217	31150277	.	+	.	gene_id "XLOC_019159"; transcript_id "TCONS_00033760"; exon_number "40"; gene_name "ENSCGRG00001005204.1"; oId "ENSCGRT00001006306.1"; nearest_ref "ENSCGRT00001006306.1"; class_code "="; tss_id "TSS24984"; p_id "P16887";
LT883678v1	Cufflinks	exon	31150217	31150277	.	+	.	gene_id "XLOC_019159"; transcript_id "TCONS_00033763"; exon_number "39"; gene_name "ENSCGRG00001005204.1"; oId "CUFF.15915.1"; nearest_ref "ENSCGRT00001006325.1"; class_code "="; tss_id "TSS24984"; p_id "P16888";
LT883678v1	Cufflinks	exon	31150296	31150538	.	+	.	gene_id "XLOC_019159"; transcript_id "TCONS_00033762"; exon_number "40"; gene_name "ENSCGRG00001005204.1"; oId "ENSCGRT00001006325.1"; nearest_ref "ENSCGRT00001006325.1"; class_code "="; tss_id "TSS24984"; p_id "P16888";
LT883678v1	Cufflinks	exon	31150296	31150538	.	+	.	gene_id "XLOC_019159"; transcript_id "TCONS_00033761"; exon_number "40"; gene_name "ENSCGRG00001005204.1"; oId "ENSCGRT00001006314.1"; nearest_ref "ENSCGRT00001006314.1"; class_code "="; tss_id "TSS24984"; p_id "P16889";
LT883678v1	Cufflinks	exon	31150296	31150538	.	+	.	gene_id "XLOC_019159"; transcript_id "TCONS_00033760"; exon_number "41"; gene_name "ENSCGRG00001005204.1"; oId "ENSCGRT00001006306.1"; nearest_ref "ENSCGRT00001006306.1"; class_code "="; tss_id "TSS24984"; p_id "P16887";
LT883678v1	Cufflinks	exon	31150296	31150538	.	+	.	gene_id "XLOC_019159"; transcript_id "TCONS_00033763"; exon_number "40"; gene_name "ENSCGRG00001005204.1"; oId "CUFF.15915.1"; nearest_ref "ENSCGRT00001006325.1"; class_code "="; tss_id "TSS24984"; p_id "P16888";
LT883678v1	Cufflinks	exon	31150733	31151002	.	+	.	gene_id "XLOC_019159"; transcript_id "TCONS_00033762"; exon_number "41"; gene_name "ENSCGRG00001005204.1"; oId "ENSCGRT00001006325.1"; nearest_ref "ENSCGRT00001006325.1"; class_code "="; tss_id "TSS24984"; p_id "P16888";
LT883678v1	Cufflinks	exon	31150733	31151002	.	+	.	gene_id "XLOC_019159"; transcript_id "TCONS_00033761"; exon_number "41"; gene_name "ENSCGRG00001005204.1"; oId "ENSCGRT00001006314.1"; nearest_ref "ENSCGRT00001006314.1"; class_code "="; tss_id "TSS24984"; p_id "P16889";
LT883678v1	Cufflinks	exon	31150733	31151002	.	+	.	gene_id "XLOC_019159"; transcript_id "TCONS_00033760"; exon_number "42"; gene_name "ENSCGRG00001005204.1"; oId "ENSCGRT00001006306.1"; nearest_ref "ENSCGRT00001006306.1"; class_code "="; tss_id "TSS24984"; p_id "P16887";
LT883678v1	Cufflinks	exon	31150733	31151002	.	+	.	gene_id "XLOC_019159"; transcript_id "TCONS_00033763"; exon_number "41"; gene_name "ENSCGRG00001005204.1"; oId "CUFF.15915.1"; nearest_ref "ENSCGRT00001006325.1"; class_code "="; tss_id "TSS24984"; p_id "P16888";
LT883678v1	Cufflinks	exon	31151124	31151261	.	+	.	gene_id "XLOC_019159"; transcript_id "TCONS_00033762"; exon_number "42"; gene_name "ENSCGRG00001005204.1"; oId "ENSCGRT00001006325.1"; nearest_ref "ENSCGRT00001006325.1"; class_code "="; tss_id "TSS24984"; p_id "P16888";
LT883678v1	Cufflinks	exon	31151124	31151261	.	+	.	gene_id "XLOC_019159"; transcript_id "TCONS_00033761"; exon_number "42"; gene_name "ENSCGRG00001005204.1"; oId "ENSCGRT00001006314.1"; nearest_ref "ENSCGRT00001006314.1"; class_code "="; tss_id "TSS24984"; p_id "P16889";
LT883678v1	Cufflinks	exon	31151124	31151261	.	+	.	gene_id "XLOC_019159"; transcript_id "TCONS_00033760"; exon_number "43"; gene_name "ENSCGRG00001005204.1"; oId "ENSCGRT00001006306.1"; nearest_ref "ENSCGRT00001006306.1"; class_code "="; tss_id "TSS24984"; p_id "P16887";
LT883678v1	Cufflinks	exon	31151124	31151261	.	+	.	gene_id "XLOC_019159"; transcript_id "TCONS_00033763"; exon_number "42"; gene_name "ENSCGRG00001005204.1"; oId "CUFF.15915.1"; nearest_ref "ENSCGRT00001006325.1"; class_code "="; tss_id "TSS24984"; p_id "P16888";
LT883678v1	Cufflinks	exon	31151527	31151642	.	+	.	gene_id "XLOC_019159"; transcript_id "TCONS_00033762"; exon_number "43"; gene_name "ENSCGRG00001005204.1"; oId "ENSCGRT00001006325.1"; nearest_ref "ENSCGRT00001006325.1"; class_code "="; tss_id "TSS24984"; p_id "P16888";
LT883678v1	Cufflinks	exon	31151527	31151642	.	+	.	gene_id "XLOC_019159"; transcript_id "TCONS_00033761"; exon_number "43"; gene_name "ENSCGRG00001005204.1"; oId "ENSCGRT00001006314.1"; nearest_ref "ENSCGRT00001006314.1"; class_code "="; tss_id "TSS24984"; p_id "P16889";
LT883678v1	Cufflinks	exon	31151527	31151642	.	+	.	gene_id "XLOC_019159"; transcript_id "TCONS_00033760"; exon_number "44"; gene_name "ENSCGRG00001005204.1"; oId "ENSCGRT00001006306.1"; nearest_ref "ENSCGRT00001006306.1"; class_code "="; tss_id "TSS24984"; p_id "P16887";
LT883678v1	Cufflinks	exon	31151527	31151642	.	+	.	gene_id "XLOC_019159"; transcript_id "TCONS_00033763"; exon_number "43"; gene_name "ENSCGRG00001005204.1"; oId "CUFF.15915.1"; nearest_ref "ENSCGRT00001006325.1"; class_code "="; tss_id "TSS24984"; p_id "P16888";
LT883678v1	Cufflinks	exon	31152730	31152862	.	+	.	gene_id "XLOC_019159"; transcript_id "TCONS_00033762"; exon_number "44"; gene_name "ENSCGRG00001005204.1"; oId "ENSCGRT00001006325.1"; nearest_ref "ENSCGRT00001006325.1"; class_code "="; tss_id "TSS24984"; p_id "P16888";
LT883678v1	Cufflinks	exon	31152730	31152862	.	+	.	gene_id "XLOC_019159"; transcript_id "TCONS_00033761"; exon_number "44"; gene_name "ENSCGRG00001005204.1"; oId "ENSCGRT00001006314.1"; nearest_ref "ENSCGRT00001006314.1"; class_code "="; tss_id "TSS24984"; p_id "P16889";
LT883678v1	Cufflinks	exon	31152730	31152862	.	+	.	gene_id "XLOC_019159"; transcript_id "TCONS_00033760"; exon_number "45"; gene_name "ENSCGRG00001005204.1"; oId "ENSCGRT00001006306.1"; nearest_ref "ENSCGRT00001006306.1"; class_code "="; tss_id "TSS24984"; p_id "P16887";
LT883678v1	Cufflinks	exon	31152730	31152862	.	+	.	gene_id "XLOC_019159"; transcript_id "TCONS_00033763"; exon_number "44"; gene_name "ENSCGRG00001005204.1"; oId "CUFF.15915.1"; nearest_ref "ENSCGRT00001006325.1"; class_code "="; tss_id "TSS24984"; p_id "P16888";
LT883678v1	Cufflinks	exon	31152961	31153137	.	+	.	gene_id "XLOC_019159"; transcript_id "TCONS_00033762"; exon_number "45"; gene_name "ENSCGRG00001005204.1"; oId "ENSCGRT00001006325.1"; nearest_ref "ENSCGRT00001006325.1"; class_code "="; tss_id "TSS24984"; p_id "P16888";
LT883678v1	Cufflinks	exon	31152961	31153137	.	+	.	gene_id "XLOC_019159"; transcript_id "TCONS_00033761"; exon_number "45"; gene_name "ENSCGRG00001005204.1"; oId "ENSCGRT00001006314.1"; nearest_ref "ENSCGRT00001006314.1"; class_code "="; tss_id "TSS24984"; p_id "P16889";
LT883678v1	Cufflinks	exon	31152961	31153137	.	+	.	gene_id "XLOC_019159"; transcript_id "TCONS_00033760"; exon_number "46"; gene_name "ENSCGRG00001005204.1"; oId "ENSCGRT00001006306.1"; nearest_ref "ENSCGRT00001006306.1"; class_code "="; tss_id "TSS24984"; p_id "P16887";
LT883678v1	Cufflinks	exon	31152961	31153137	.	+	.	gene_id "XLOC_019159"; transcript_id "TCONS_00033763"; exon_number "45"; gene_name "ENSCGRG00001005204.1"; oId "CUFF.15915.1"; nearest_ref "ENSCGRT00001006325.1"; class_code "="; tss_id "TSS24984"; p_id "P16888";
LT883678v1	Cufflinks	exon	31153368	31153586	.	+	.	gene_id "XLOC_019159"; transcript_id "TCONS_00033762"; exon_number "46"; gene_name "ENSCGRG00001005204.1"; oId "ENSCGRT00001006325.1"; nearest_ref "ENSCGRT00001006325.1"; class_code "="; tss_id "TSS24984"; p_id "P16888";
LT883678v1	Cufflinks	exon	31153368	31153586	.	+	.	gene_id "XLOC_019159"; transcript_id "TCONS_00033761"; exon_number "46"; gene_name "ENSCGRG00001005204.1"; oId "ENSCGRT00001006314.1"; nearest_ref "ENSCGRT00001006314.1"; class_code "="; tss_id "TSS24984"; p_id "P16889";
LT883678v1	Cufflinks	exon	31153368	31153586	.	+	.	gene_id "XLOC_019159"; transcript_id "TCONS_00033760"; exon_number "47"; gene_name "ENSCGRG00001005204.1"; oId "ENSCGRT00001006306.1"; nearest_ref "ENSCGRT00001006306.1"; class_code "="; tss_id "TSS24984"; p_id "P16887";
LT883678v1	Cufflinks	exon	31153368	31153586	.	+	.	gene_id "XLOC_019159"; transcript_id "TCONS_00033763"; exon_number "46"; gene_name "ENSCGRG00001005204.1"; oId "CUFF.15915.1"; nearest_ref "ENSCGRT00001006325.1"; class_code "="; tss_id "TSS24984"; p_id "P16888";
LT883678v1	Cufflinks	exon	31154167	31154376	.	+	.	gene_id "XLOC_019159"; transcript_id "TCONS_00033762"; exon_number "47"; gene_name "ENSCGRG00001005204.1"; oId "ENSCGRT00001006325.1"; nearest_ref "ENSCGRT00001006325.1"; class_code "="; tss_id "TSS24984"; p_id "P16888";
LT883678v1	Cufflinks	exon	31154167	31154376	.	+	.	gene_id "XLOC_019159"; transcript_id "TCONS_00033761"; exon_number "47"; gene_name "ENSCGRG00001005204.1"; oId "ENSCGRT00001006314.1"; nearest_ref "ENSCGRT00001006314.1"; class_code "="; tss_id "TSS24984"; p_id "P16889";
LT883678v1	Cufflinks	exon	31154167	31154376	.	+	.	gene_id "XLOC_019159"; transcript_id "TCONS_00033760"; exon_number "48"; gene_name "ENSCGRG00001005204.1"; oId "ENSCGRT00001006306.1"; nearest_ref "ENSCGRT00001006306.1"; class_code "="; tss_id "TSS24984"; p_id "P16887";
LT883678v1	Cufflinks	exon	31154167	31154376	.	+	.	gene_id "XLOC_019159"; transcript_id "TCONS_00033763"; exon_number "47"; gene_name "ENSCGRG00001005204.1"; oId "CUFF.15915.1"; nearest_ref "ENSCGRT00001006325.1"; class_code "="; tss_id "TSS24984"; p_id "P16888";
LT883678v1	Cufflinks	exon	31154493	31154680	.	+	.	gene_id "XLOC_019159"; transcript_id "TCONS_00033762"; exon_number "48"; gene_name "ENSCGRG00001005204.1"; oId "ENSCGRT00001006325.1"; nearest_ref "ENSCGRT00001006325.1"; class_code "="; tss_id "TSS24984"; p_id "P16888";
LT883678v1	Cufflinks	exon	31154493	31154680	.	+	.	gene_id "XLOC_019159"; transcript_id "TCONS_00033761"; exon_number "48"; gene_name "ENSCGRG00001005204.1"; oId "ENSCGRT00001006314.1"; nearest_ref "ENSCGRT00001006314.1"; class_code "="; tss_id "TSS24984"; p_id "P16889";
LT883678v1	Cufflinks	exon	31154493	31154680	.	+	.	gene_id "XLOC_019159"; transcript_id "TCONS_00033760"; exon_number "49"; gene_name "ENSCGRG00001005204.1"; oId "ENSCGRT00001006306.1"; nearest_ref "ENSCGRT00001006306.1"; class_code "="; tss_id "TSS24984"; p_id "P16887";
LT883678v1	Cufflinks	exon	31154493	31155365	.	+	.	gene_id "XLOC_019159"; transcript_id "TCONS_00033763"; exon_number "48"; gene_name "ENSCGRG00001005204.1"; oId "CUFF.15915.1"; nearest_ref "ENSCGRT00001006325.1"; class_code "="; tss_id "TSS24984"; p_id "P16888";
LT883678v1	Cufflinks	exon	31160661	31160869	.	+	.	gene_id "XLOC_019160"; transcript_id "TCONS_00033764"; exon_number "1"; gene_name "ENSCGRG00001009659.1"; oId "CUFF.15931.1"; nearest_ref "ENSCGRT00001011230.1"; class_code "j"; tss_id "TSS24985";
LT883678v1	Cufflinks	exon	31160712	31160869	.	+	.	gene_id "XLOC_019160"; transcript_id "TCONS_00033765"; exon_number "1"; gene_name "ENSCGRG00001000425.1"; oId "ENSCGRT00001000550.1"; nearest_ref "ENSCGRT00001000550.1"; class_code "="; tss_id "TSS24985"; p_id "P16892";
LT883678v1	Cufflinks	exon	31162296	31162309	.	+	.	gene_id "XLOC_019160"; transcript_id "TCONS_00033766"; exon_number "1"; gene_name "ENSCGRG00001000425.1"; oId "ENSCGRT00001000551.1"; nearest_ref "ENSCGRT00001000551.1"; class_code "="; tss_id "TSS24986"; p_id "P16890";
LT883678v1	Cufflinks	exon	31163035	31163846	.	+	.	gene_id "XLOC_019160"; transcript_id "TCONS_00033767"; exon_number "1"; gene_name "ENSCGRG00001000425.1"; oId "CUFF.15932.1"; nearest_ref "ENSCGRT00001000550.1"; class_code "o"; tss_id "TSS24987";
LT883678v1	Cufflinks	exon	31163038	31163239	.	+	.	gene_id "XLOC_019160"; transcript_id "TCONS_00033765"; exon_number "2"; gene_name "ENSCGRG00001000425.1"; oId "ENSCGRT00001000550.1"; nearest_ref "ENSCGRT00001000550.1"; class_code "="; tss_id "TSS24985"; p_id "P16892";
LT883678v1	Cufflinks	exon	31163038	31163239	.	+	.	gene_id "XLOC_019160"; transcript_id "TCONS_00033766"; exon_number "2"; gene_name "ENSCGRG00001000425.1"; oId "ENSCGRT00001000551.1"; nearest_ref "ENSCGRT00001000551.1"; class_code "="; tss_id "TSS24986"; p_id "P16890";
LT883678v1	Cufflinks	exon	31164176	31164596	.	+	.	gene_id "XLOC_019160"; transcript_id "TCONS_00033768"; exon_number "1"; gene_name "ENSCGRG00001009659.1"; oId "ENSCGRT00001011230.1"; nearest_ref "ENSCGRT00001011230.1"; class_code "="; tss_id "TSS24988"; p_id "P16891";
LT883678v1	Cufflinks	exon	31165974	31166146	.	+	.	gene_id "XLOC_019160"; transcript_id "TCONS_00033764"; exon_number "2"; gene_name "ENSCGRG00001009659.1"; oId "CUFF.15931.1"; nearest_ref "ENSCGRT00001011230.1"; class_code "j"; tss_id "TSS24985";
LT883678v1	Cufflinks	exon	31165974	31166083	.	+	.	gene_id "XLOC_019160"; transcript_id "TCONS_00033768"; exon_number "2"; gene_name "ENSCGRG00001009659.1"; oId "ENSCGRT00001011230.1"; nearest_ref "ENSCGRT00001011230.1"; class_code "="; tss_id "TSS24988"; p_id "P16891";
LT883678v1	Cufflinks	exon	31175083	31175294	.	-	.	gene_id "XLOC_019426"; transcript_id "TCONS_00034214"; exon_number "1"; gene_name "ENSCGRG00001000457.1"; oId "ENSCGRT00001000620.1"; nearest_ref "ENSCGRT00001000620.1"; class_code "="; tss_id "TSS25333"; p_id "P17143";
LT883678v1	Cufflinks	exon	31175466	31175772	.	-	.	gene_id "XLOC_019426"; transcript_id "TCONS_00034214"; exon_number "2"; gene_name "ENSCGRG00001000457.1"; oId "ENSCGRT00001000620.1"; nearest_ref "ENSCGRT00001000620.1"; class_code "="; tss_id "TSS25333"; p_id "P17143";
LT883678v1	Cufflinks	exon	31176684	31176848	.	-	.	gene_id "XLOC_019426"; transcript_id "TCONS_00034214"; exon_number "3"; gene_name "ENSCGRG00001000457.1"; oId "ENSCGRT00001000620.1"; nearest_ref "ENSCGRT00001000620.1"; class_code "="; tss_id "TSS25333"; p_id "P17143";
LT883678v1	Cufflinks	exon	31177723	31177824	.	-	.	gene_id "XLOC_019426"; transcript_id "TCONS_00034214"; exon_number "4"; gene_name "ENSCGRG00001000457.1"; oId "ENSCGRT00001000620.1"; nearest_ref "ENSCGRT00001000620.1"; class_code "="; tss_id "TSS25333"; p_id "P17143";
LT883678v1	Cufflinks	exon	31177912	31178144	.	-	.	gene_id "XLOC_019426"; transcript_id "TCONS_00034214"; exon_number "5"; gene_name "ENSCGRG00001000457.1"; oId "ENSCGRT00001000620.1"; nearest_ref "ENSCGRT00001000620.1"; class_code "="; tss_id "TSS25333"; p_id "P17143";
LT883678v1	Cufflinks	exon	31178166	31178199	.	-	.	gene_id "XLOC_019426"; transcript_id "TCONS_00034214"; exon_number "6"; gene_name "ENSCGRG00001000457.1"; oId "ENSCGRT00001000620.1"; nearest_ref "ENSCGRT00001000620.1"; class_code "="; tss_id "TSS25333"; p_id "P17143";
LT883678v1	Cufflinks	exon	31178521	31178663	.	-	.	gene_id "XLOC_019426"; transcript_id "TCONS_00034214"; exon_number "7"; gene_name "ENSCGRG00001000457.1"; oId "ENSCGRT00001000620.1"; nearest_ref "ENSCGRT00001000620.1"; class_code "="; tss_id "TSS25333"; p_id "P17143";
LT883678v1	Cufflinks	exon	31179749	31179848	.	-	.	gene_id "XLOC_019426"; transcript_id "TCONS_00034214"; exon_number "8"; gene_name "ENSCGRG00001000457.1"; oId "ENSCGRT00001000620.1"; nearest_ref "ENSCGRT00001000620.1"; class_code "="; tss_id "TSS25333"; p_id "P17143";
LT883678v1	Cufflinks	exon	31180033	31180112	.	-	.	gene_id "XLOC_019426"; transcript_id "TCONS_00034214"; exon_number "9"; gene_name "ENSCGRG00001000457.1"; oId "ENSCGRT00001000620.1"; nearest_ref "ENSCGRT00001000620.1"; class_code "="; tss_id "TSS25333"; p_id "P17143";
LT883678v1	Cufflinks	exon	31181576	31181696	.	-	.	gene_id "XLOC_019426"; transcript_id "TCONS_00034214"; exon_number "10"; gene_name "ENSCGRG00001000457.1"; oId "ENSCGRT00001000620.1"; nearest_ref "ENSCGRT00001000620.1"; class_code "="; tss_id "TSS25333"; p_id "P17143";
LT883678v1	Cufflinks	exon	31182415	31182497	.	-	.	gene_id "XLOC_019426"; transcript_id "TCONS_00034214"; exon_number "11"; gene_name "ENSCGRG00001000457.1"; oId "ENSCGRT00001000620.1"; nearest_ref "ENSCGRT00001000620.1"; class_code "="; tss_id "TSS25333"; p_id "P17143";
LT883678v1	Cufflinks	exon	31182737	31182910	.	-	.	gene_id "XLOC_019426"; transcript_id "TCONS_00034214"; exon_number "12"; gene_name "ENSCGRG00001000457.1"; oId "ENSCGRT00001000620.1"; nearest_ref "ENSCGRT00001000620.1"; class_code "="; tss_id "TSS25333"; p_id "P17143";
LT883678v1	Cufflinks	exon	31183990	31184083	.	-	.	gene_id "XLOC_019426"; transcript_id "TCONS_00034214"; exon_number "13"; gene_name "ENSCGRG00001000457.1"; oId "ENSCGRT00001000620.1"; nearest_ref "ENSCGRT00001000620.1"; class_code "="; tss_id "TSS25333"; p_id "P17143";
LT883678v1	Cufflinks	exon	31184175	31184257	.	-	.	gene_id "XLOC_019426"; transcript_id "TCONS_00034214"; exon_number "14"; gene_name "ENSCGRG00001000457.1"; oId "ENSCGRT00001000620.1"; nearest_ref "ENSCGRT00001000620.1"; class_code "="; tss_id "TSS25333"; p_id "P17143";
LT883678v1	Cufflinks	exon	31184385	31184475	.	-	.	gene_id "XLOC_019426"; transcript_id "TCONS_00034214"; exon_number "15"; gene_name "ENSCGRG00001000457.1"; oId "ENSCGRT00001000620.1"; nearest_ref "ENSCGRT00001000620.1"; class_code "="; tss_id "TSS25333"; p_id "P17143";
LT883678v1	Cufflinks	exon	31184684	31184966	.	-	.	gene_id "XLOC_019426"; transcript_id "TCONS_00034214"; exon_number "16"; gene_name "ENSCGRG00001000457.1"; oId "ENSCGRT00001000620.1"; nearest_ref "ENSCGRT00001000620.1"; class_code "="; tss_id "TSS25333"; p_id "P17143";
LT883678v1	Cufflinks	exon	31185471	31185624	.	-	.	gene_id "XLOC_019426"; transcript_id "TCONS_00034214"; exon_number "17"; gene_name "ENSCGRG00001000457.1"; oId "ENSCGRT00001000620.1"; nearest_ref "ENSCGRT00001000620.1"; class_code "="; tss_id "TSS25333"; p_id "P17143";
LT883678v1	Cufflinks	exon	31188096	31188177	.	-	.	gene_id "XLOC_019426"; transcript_id "TCONS_00034214"; exon_number "18"; gene_name "ENSCGRG00001000457.1"; oId "ENSCGRT00001000620.1"; nearest_ref "ENSCGRT00001000620.1"; class_code "="; tss_id "TSS25333"; p_id "P17143";
LT883678v1	Cufflinks	exon	31188211	31188299	.	-	.	gene_id "XLOC_019426"; transcript_id "TCONS_00034214"; exon_number "19"; gene_name "ENSCGRG00001000457.1"; oId "ENSCGRT00001000620.1"; nearest_ref "ENSCGRT00001000620.1"; class_code "="; tss_id "TSS25333"; p_id "P17143";
LT883678v1	Cufflinks	exon	31188383	31188556	.	-	.	gene_id "XLOC_019426"; transcript_id "TCONS_00034214"; exon_number "20"; gene_name "ENSCGRG00001000457.1"; oId "ENSCGRT00001000620.1"; nearest_ref "ENSCGRT00001000620.1"; class_code "="; tss_id "TSS25333"; p_id "P17143";
LT883678v1	Cufflinks	exon	31189136	31189229	.	-	.	gene_id "XLOC_019426"; transcript_id "TCONS_00034214"; exon_number "21"; gene_name "ENSCGRG00001000457.1"; oId "ENSCGRT00001000620.1"; nearest_ref "ENSCGRT00001000620.1"; class_code "="; tss_id "TSS25333"; p_id "P17143";
LT883678v1	Cufflinks	exon	31189305	31189411	.	-	.	gene_id "XLOC_019426"; transcript_id "TCONS_00034214"; exon_number "22"; gene_name "ENSCGRG00001000457.1"; oId "ENSCGRT00001000620.1"; nearest_ref "ENSCGRT00001000620.1"; class_code "="; tss_id "TSS25333"; p_id "P17143";
LT883678v1	Cufflinks	exon	31189491	31189643	.	-	.	gene_id "XLOC_019426"; transcript_id "TCONS_00034214"; exon_number "23"; gene_name "ENSCGRG00001000457.1"; oId "ENSCGRT00001000620.1"; nearest_ref "ENSCGRT00001000620.1"; class_code "="; tss_id "TSS25333"; p_id "P17143";
LT883678v1	Cufflinks	exon	31189858	31189939	.	-	.	gene_id "XLOC_019426"; transcript_id "TCONS_00034214"; exon_number "24"; gene_name "ENSCGRG00001000457.1"; oId "ENSCGRT00001000620.1"; nearest_ref "ENSCGRT00001000620.1"; class_code "="; tss_id "TSS25333"; p_id "P17143";
LT883678v1	Cufflinks	exon	31190008	31190093	.	-	.	gene_id "XLOC_019426"; transcript_id "TCONS_00034214"; exon_number "25"; gene_name "ENSCGRG00001000457.1"; oId "ENSCGRT00001000620.1"; nearest_ref "ENSCGRT00001000620.1"; class_code "="; tss_id "TSS25333"; p_id "P17143";
LT883678v1	Cufflinks	exon	31190348	31190441	.	-	.	gene_id "XLOC_019426"; transcript_id "TCONS_00034214"; exon_number "26"; gene_name "ENSCGRG00001000457.1"; oId "ENSCGRT00001000620.1"; nearest_ref "ENSCGRT00001000620.1"; class_code "="; tss_id "TSS25333"; p_id "P17143";
LT883678v1	Cufflinks	exon	31190514	31190655	.	-	.	gene_id "XLOC_019426"; transcript_id "TCONS_00034214"; exon_number "27"; gene_name "ENSCGRG00001000457.1"; oId "ENSCGRT00001000620.1"; nearest_ref "ENSCGRT00001000620.1"; class_code "="; tss_id "TSS25333"; p_id "P17143";
LT883678v1	Cufflinks	exon	31190689	31190716	.	-	.	gene_id "XLOC_019426"; transcript_id "TCONS_00034214"; exon_number "28"; gene_name "ENSCGRG00001000457.1"; oId "ENSCGRT00001000620.1"; nearest_ref "ENSCGRT00001000620.1"; class_code "="; tss_id "TSS25333"; p_id "P17143";
LT883678v1	Cufflinks	exon	31194006	31194047	.	-	.	gene_id "XLOC_019426"; transcript_id "TCONS_00034214"; exon_number "29"; gene_name "ENSCGRG00001000457.1"; oId "ENSCGRT00001000620.1"; nearest_ref "ENSCGRT00001000620.1"; class_code "="; tss_id "TSS25333"; p_id "P17143";
LT883678v1	Cufflinks	exon	31194300	31194315	.	-	.	gene_id "XLOC_019426"; transcript_id "TCONS_00034214"; exon_number "30"; gene_name "ENSCGRG00001000457.1"; oId "ENSCGRT00001000620.1"; nearest_ref "ENSCGRT00001000620.1"; class_code "="; tss_id "TSS25333"; p_id "P17143";
LT883678v1	Cufflinks	exon	31196806	31196882	.	-	.	gene_id "XLOC_019426"; transcript_id "TCONS_00034214"; exon_number "31"; gene_name "ENSCGRG00001000457.1"; oId "ENSCGRT00001000620.1"; nearest_ref "ENSCGRT00001000620.1"; class_code "="; tss_id "TSS25333"; p_id "P17143";
LT883678v1	Cufflinks	exon	31196972	31197095	.	-	.	gene_id "XLOC_019426"; transcript_id "TCONS_00034214"; exon_number "32"; gene_name "ENSCGRG00001000457.1"; oId "ENSCGRT00001000620.1"; nearest_ref "ENSCGRT00001000620.1"; class_code "="; tss_id "TSS25333"; p_id "P17143";
LT883678v1	Cufflinks	exon	31197108	31197161	.	-	.	gene_id "XLOC_019426"; transcript_id "TCONS_00034214"; exon_number "33"; gene_name "ENSCGRG00001000457.1"; oId "ENSCGRT00001000620.1"; nearest_ref "ENSCGRT00001000620.1"; class_code "="; tss_id "TSS25333"; p_id "P17143";
LT883678v1	Cufflinks	exon	31198240	31198406	.	-	.	gene_id "XLOC_019426"; transcript_id "TCONS_00034214"; exon_number "34"; gene_name "ENSCGRG00001000457.1"; oId "ENSCGRT00001000620.1"; nearest_ref "ENSCGRT00001000620.1"; class_code "="; tss_id "TSS25333"; p_id "P17143";
LT883678v1	Cufflinks	exon	31200486	31200558	.	-	.	gene_id "XLOC_019426"; transcript_id "TCONS_00034214"; exon_number "35"; gene_name "ENSCGRG00001000457.1"; oId "ENSCGRT00001000620.1"; nearest_ref "ENSCGRT00001000620.1"; class_code "="; tss_id "TSS25333"; p_id "P17143";
LT883678v1	Cufflinks	exon	31224466	31224660	.	+	.	gene_id "XLOC_019161"; transcript_id "TCONS_00033769"; exon_number "1"; gene_name "ENSCGRG00001024087.1"; oId "ENSCGRT00001031166.1"; nearest_ref "ENSCGRT00001031166.1"; class_code "="; tss_id "TSS24989"; p_id "P16894";
LT883678v1	Cufflinks	exon	31224466	31224660	.	+	.	gene_id "XLOC_019161"; transcript_id "TCONS_00033770"; exon_number "1"; gene_name "ENSCGRG00001024087.1"; oId "ENSCGRT00001031162.1"; nearest_ref "ENSCGRT00001031162.1"; class_code "="; tss_id "TSS24989"; p_id "P16893";
LT883678v1	Cufflinks	exon	31227557	31227746	.	+	.	gene_id "XLOC_019161"; transcript_id "TCONS_00033769"; exon_number "2"; gene_name "ENSCGRG00001024087.1"; oId "ENSCGRT00001031166.1"; nearest_ref "ENSCGRT00001031166.1"; class_code "="; tss_id "TSS24989"; p_id "P16894";
LT883678v1	Cufflinks	exon	31227557	31227746	.	+	.	gene_id "XLOC_019161"; transcript_id "TCONS_00033770"; exon_number "2"; gene_name "ENSCGRG00001024087.1"; oId "ENSCGRT00001031162.1"; nearest_ref "ENSCGRT00001031162.1"; class_code "="; tss_id "TSS24989"; p_id "P16893";
LT883678v1	Cufflinks	exon	31228135	31228193	.	+	.	gene_id "XLOC_019161"; transcript_id "TCONS_00033769"; exon_number "3"; gene_name "ENSCGRG00001024087.1"; oId "ENSCGRT00001031166.1"; nearest_ref "ENSCGRT00001031166.1"; class_code "="; tss_id "TSS24989"; p_id "P16894";
LT883678v1	Cufflinks	exon	31228135	31228193	.	+	.	gene_id "XLOC_019161"; transcript_id "TCONS_00033770"; exon_number "3"; gene_name "ENSCGRG00001024087.1"; oId "ENSCGRT00001031162.1"; nearest_ref "ENSCGRT00001031162.1"; class_code "="; tss_id "TSS24989"; p_id "P16893";
LT883678v1	Cufflinks	exon	31228708	31228741	.	+	.	gene_id "XLOC_019161"; transcript_id "TCONS_00033769"; exon_number "4"; gene_name "ENSCGRG00001024087.1"; oId "ENSCGRT00001031166.1"; nearest_ref "ENSCGRT00001031166.1"; class_code "="; tss_id "TSS24989"; p_id "P16894";
LT883678v1	Cufflinks	exon	31228708	31228741	.	+	.	gene_id "XLOC_019161"; transcript_id "TCONS_00033770"; exon_number "4"; gene_name "ENSCGRG00001024087.1"; oId "ENSCGRT00001031162.1"; nearest_ref "ENSCGRT00001031162.1"; class_code "="; tss_id "TSS24989"; p_id "P16893";
LT883678v1	Cufflinks	exon	31228906	31229163	.	+	.	gene_id "XLOC_019161"; transcript_id "TCONS_00033769"; exon_number "5"; gene_name "ENSCGRG00001024087.1"; oId "ENSCGRT00001031166.1"; nearest_ref "ENSCGRT00001031166.1"; class_code "="; tss_id "TSS24989"; p_id "P16894";
LT883678v1	Cufflinks	exon	31228906	31229163	.	+	.	gene_id "XLOC_019161"; transcript_id "TCONS_00033770"; exon_number "5"; gene_name "ENSCGRG00001024087.1"; oId "ENSCGRT00001031162.1"; nearest_ref "ENSCGRT00001031162.1"; class_code "="; tss_id "TSS24989"; p_id "P16893";
LT883678v1	Cufflinks	exon	31229332	31229724	.	+	.	gene_id "XLOC_019161"; transcript_id "TCONS_00033769"; exon_number "6"; gene_name "ENSCGRG00001024087.1"; oId "ENSCGRT00001031166.1"; nearest_ref "ENSCGRT00001031166.1"; class_code "="; tss_id "TSS24989"; p_id "P16894";
LT883678v1	Cufflinks	exon	31229332	31229724	.	+	.	gene_id "XLOC_019161"; transcript_id "TCONS_00033770"; exon_number "6"; gene_name "ENSCGRG00001024087.1"; oId "ENSCGRT00001031162.1"; nearest_ref "ENSCGRT00001031162.1"; class_code "="; tss_id "TSS24989"; p_id "P16893";
LT883678v1	Cufflinks	exon	31229810	31229928	.	+	.	gene_id "XLOC_019161"; transcript_id "TCONS_00033769"; exon_number "7"; gene_name "ENSCGRG00001024087.1"; oId "ENSCGRT00001031166.1"; nearest_ref "ENSCGRT00001031166.1"; class_code "="; tss_id "TSS24989"; p_id "P16894";
LT883678v1	Cufflinks	exon	31229810	31229928	.	+	.	gene_id "XLOC_019161"; transcript_id "TCONS_00033770"; exon_number "7"; gene_name "ENSCGRG00001024087.1"; oId "ENSCGRT00001031162.1"; nearest_ref "ENSCGRT00001031162.1"; class_code "="; tss_id "TSS24989"; p_id "P16893";
LT883678v1	Cufflinks	exon	31230145	31230390	.	+	.	gene_id "XLOC_019161"; transcript_id "TCONS_00033769"; exon_number "8"; gene_name "ENSCGRG00001024087.1"; oId "ENSCGRT00001031166.1"; nearest_ref "ENSCGRT00001031166.1"; class_code "="; tss_id "TSS24989"; p_id "P16894";
LT883678v1	Cufflinks	exon	31230145	31230255	.	+	.	gene_id "XLOC_019161"; transcript_id "TCONS_00033770"; exon_number "8"; gene_name "ENSCGRG00001024087.1"; oId "ENSCGRT00001031162.1"; nearest_ref "ENSCGRT00001031162.1"; class_code "="; tss_id "TSS24989"; p_id "P16893";
LT883678v1	Cufflinks	exon	31231907	31232982	.	-	.	gene_id "XLOC_019427"; transcript_id "TCONS_00034215"; exon_number "1"; gene_name "ENSCGRG00001015925.1"; oId "ENSCGRT00001019516.1"; nearest_ref "ENSCGRT00001019516.1"; class_code "="; tss_id "TSS25334"; p_id "P17144";
LT883678v1	Cufflinks	exon	31232762	31232884	.	+	.	gene_id "XLOC_019161"; transcript_id "TCONS_00033770"; exon_number "9"; gene_name "ENSCGRG00001024087.1"; oId "ENSCGRT00001031162.1"; nearest_ref "ENSCGRT00001031162.1"; class_code "="; tss_id "TSS24989"; p_id "P16893";
LT883678v1	Cufflinks	exon	31234502	31234599	.	-	.	gene_id "XLOC_019427"; transcript_id "TCONS_00034215"; exon_number "2"; gene_name "ENSCGRG00001015925.1"; oId "ENSCGRT00001019516.1"; nearest_ref "ENSCGRT00001019516.1"; class_code "="; tss_id "TSS25334"; p_id "P17144";
LT883678v1	Cufflinks	exon	31241901	31242013	.	-	.	gene_id "XLOC_019427"; transcript_id "TCONS_00034215"; exon_number "3"; gene_name "ENSCGRG00001015925.1"; oId "ENSCGRT00001019516.1"; nearest_ref "ENSCGRT00001019516.1"; class_code "="; tss_id "TSS25334"; p_id "P17144";
LT883678v1	Cufflinks	exon	31245095	31245262	.	-	.	gene_id "XLOC_019427"; transcript_id "TCONS_00034215"; exon_number "4"; gene_name "ENSCGRG00001015925.1"; oId "ENSCGRT00001019516.1"; nearest_ref "ENSCGRT00001019516.1"; class_code "="; tss_id "TSS25334"; p_id "P17144";
LT883678v1	Cufflinks	exon	31245759	31245915	.	-	.	gene_id "XLOC_019427"; transcript_id "TCONS_00034215"; exon_number "5"; gene_name "ENSCGRG00001015925.1"; oId "ENSCGRT00001019516.1"; nearest_ref "ENSCGRT00001019516.1"; class_code "="; tss_id "TSS25334"; p_id "P17144";
LT883678v1	Cufflinks	exon	31247684	31247778	.	-	.	gene_id "XLOC_019427"; transcript_id "TCONS_00034215"; exon_number "6"; gene_name "ENSCGRG00001015925.1"; oId "ENSCGRT00001019516.1"; nearest_ref "ENSCGRT00001019516.1"; class_code "="; tss_id "TSS25334"; p_id "P17144";
LT883678v1	Cufflinks	exon	31249945	31250061	.	-	.	gene_id "XLOC_019427"; transcript_id "TCONS_00034215"; exon_number "7"; gene_name "ENSCGRG00001015925.1"; oId "ENSCGRT00001019516.1"; nearest_ref "ENSCGRT00001019516.1"; class_code "="; tss_id "TSS25334"; p_id "P17144";
LT883678v1	Cufflinks	exon	31251477	31251617	.	-	.	gene_id "XLOC_019427"; transcript_id "TCONS_00034215"; exon_number "8"; gene_name "ENSCGRG00001015925.1"; oId "ENSCGRT00001019516.1"; nearest_ref "ENSCGRT00001019516.1"; class_code "="; tss_id "TSS25334"; p_id "P17144";
LT883678v1	Cufflinks	exon	31252930	31252990	.	-	.	gene_id "XLOC_019427"; transcript_id "TCONS_00034215"; exon_number "9"; gene_name "ENSCGRG00001015925.1"; oId "ENSCGRT00001019516.1"; nearest_ref "ENSCGRT00001019516.1"; class_code "="; tss_id "TSS25334"; p_id "P17144";
LT883678v1	Cufflinks	exon	31253882	31253958	.	-	.	gene_id "XLOC_019427"; transcript_id "TCONS_00034215"; exon_number "10"; gene_name "ENSCGRG00001015925.1"; oId "ENSCGRT00001019516.1"; nearest_ref "ENSCGRT00001019516.1"; class_code "="; tss_id "TSS25334"; p_id "P17144";
LT883678v1	Cufflinks	exon	31256264	31256355	.	-	.	gene_id "XLOC_019427"; transcript_id "TCONS_00034215"; exon_number "11"; gene_name "ENSCGRG00001015925.1"; oId "ENSCGRT00001019516.1"; nearest_ref "ENSCGRT00001019516.1"; class_code "="; tss_id "TSS25334"; p_id "P17144";
LT883678v1	Cufflinks	exon	31256803	31256994	.	-	.	gene_id "XLOC_019427"; transcript_id "TCONS_00034215"; exon_number "12"; gene_name "ENSCGRG00001015925.1"; oId "ENSCGRT00001019516.1"; nearest_ref "ENSCGRT00001019516.1"; class_code "="; tss_id "TSS25334"; p_id "P17144";
LT883678v1	Cufflinks	exon	31259759	31259898	.	-	.	gene_id "XLOC_019427"; transcript_id "TCONS_00034215"; exon_number "13"; gene_name "ENSCGRG00001015925.1"; oId "ENSCGRT00001019516.1"; nearest_ref "ENSCGRT00001019516.1"; class_code "="; tss_id "TSS25334"; p_id "P17144";
LT883678v1	Cufflinks	exon	31261806	31261897	.	-	.	gene_id "XLOC_019427"; transcript_id "TCONS_00034215"; exon_number "14"; gene_name "ENSCGRG00001015925.1"; oId "ENSCGRT00001019516.1"; nearest_ref "ENSCGRT00001019516.1"; class_code "="; tss_id "TSS25334"; p_id "P17144";
LT883678v1	Cufflinks	exon	31263669	31263776	.	-	.	gene_id "XLOC_019427"; transcript_id "TCONS_00034215"; exon_number "15"; gene_name "ENSCGRG00001015925.1"; oId "ENSCGRT00001019516.1"; nearest_ref "ENSCGRT00001019516.1"; class_code "="; tss_id "TSS25334"; p_id "P17144";
LT883678v1	Cufflinks	exon	31265829	31265975	.	-	.	gene_id "XLOC_019427"; transcript_id "TCONS_00034215"; exon_number "16"; gene_name "ENSCGRG00001015925.1"; oId "ENSCGRT00001019516.1"; nearest_ref "ENSCGRT00001019516.1"; class_code "="; tss_id "TSS25334"; p_id "P17144";
LT883678v1	Cufflinks	exon	31268986	31269124	.	-	.	gene_id "XLOC_019427"; transcript_id "TCONS_00034215"; exon_number "17"; gene_name "ENSCGRG00001015925.1"; oId "ENSCGRT00001019516.1"; nearest_ref "ENSCGRT00001019516.1"; class_code "="; tss_id "TSS25334"; p_id "P17144";
LT883678v1	Cufflinks	exon	31269817	31269992	.	-	.	gene_id "XLOC_019427"; transcript_id "TCONS_00034215"; exon_number "18"; gene_name "ENSCGRG00001015925.1"; oId "ENSCGRT00001019516.1"; nearest_ref "ENSCGRT00001019516.1"; class_code "="; tss_id "TSS25334"; p_id "P17144";
LT883678v1	Cufflinks	exon	31273284	31273427	.	-	.	gene_id "XLOC_019427"; transcript_id "TCONS_00034215"; exon_number "19"; gene_name "ENSCGRG00001015925.1"; oId "ENSCGRT00001019516.1"; nearest_ref "ENSCGRT00001019516.1"; class_code "="; tss_id "TSS25334"; p_id "P17144";
LT883678v1	Cufflinks	exon	31273937	31274093	.	-	.	gene_id "XLOC_019427"; transcript_id "TCONS_00034215"; exon_number "20"; gene_name "ENSCGRG00001015925.1"; oId "ENSCGRT00001019516.1"; nearest_ref "ENSCGRT00001019516.1"; class_code "="; tss_id "TSS25334"; p_id "P17144";
LT883678v1	Cufflinks	exon	31275376	31275449	.	-	.	gene_id "XLOC_019427"; transcript_id "TCONS_00034215"; exon_number "21"; gene_name "ENSCGRG00001015925.1"; oId "ENSCGRT00001019516.1"; nearest_ref "ENSCGRT00001019516.1"; class_code "="; tss_id "TSS25334"; p_id "P17144";
LT883678v1	Cufflinks	exon	31277126	31277326	.	-	.	gene_id "XLOC_019427"; transcript_id "TCONS_00034215"; exon_number "22"; gene_name "ENSCGRG00001015925.1"; oId "ENSCGRT00001019516.1"; nearest_ref "ENSCGRT00001019516.1"; class_code "="; tss_id "TSS25334"; p_id "P17144";
LT883678v1	Cufflinks	exon	31301554	31302052	.	-	.	gene_id "XLOC_019427"; transcript_id "TCONS_00034215"; exon_number "23"; gene_name "ENSCGRG00001015925.1"; oId "ENSCGRT00001019516.1"; nearest_ref "ENSCGRT00001019516.1"; class_code "="; tss_id "TSS25334"; p_id "P17144";
LT883678v1	Cufflinks	exon	31302605	31302718	.	-	.	gene_id "XLOC_019423"; transcript_id "TCONS_00034211"; exon_number "2"; gene_name "ENSCGRG00001000457.1"; oId "CUFF.15913.1"; nearest_ref "ENSCGRT00001000620.1"; class_code "o"; tss_id "TSS25330";
LT883678v1	Cufflinks	exon	31370783	31370884	.	+	.	gene_id "XLOC_019162"; transcript_id "TCONS_00033771"; exon_number "1"; gene_name "ENSCGRG00001009176.1"; oId "ENSCGRT00001010670.1"; nearest_ref "ENSCGRT00001010670.1"; class_code "="; tss_id "TSS24990"; p_id "P16895";
LT883678v1	Cufflinks	exon	31387229	31387286	.	+	.	gene_id "XLOC_019162"; transcript_id "TCONS_00033771"; exon_number "2"; gene_name "ENSCGRG00001009176.1"; oId "ENSCGRT00001010670.1"; nearest_ref "ENSCGRT00001010670.1"; class_code "="; tss_id "TSS24990"; p_id "P16895";
LT883678v1	Cufflinks	exon	31387895	31388022	.	+	.	gene_id "XLOC_019162"; transcript_id "TCONS_00033771"; exon_number "3"; gene_name "ENSCGRG00001009176.1"; oId "ENSCGRT00001010670.1"; nearest_ref "ENSCGRT00001010670.1"; class_code "="; tss_id "TSS24990"; p_id "P16895";
LT883678v1	Cufflinks	exon	31388320	31388394	.	+	.	gene_id "XLOC_019162"; transcript_id "TCONS_00033771"; exon_number "4"; gene_name "ENSCGRG00001009176.1"; oId "ENSCGRT00001010670.1"; nearest_ref "ENSCGRT00001010670.1"; class_code "="; tss_id "TSS24990"; p_id "P16895";
LT883678v1	Cufflinks	exon	31391091	31391186	.	+	.	gene_id "XLOC_019162"; transcript_id "TCONS_00033771"; exon_number "5"; gene_name "ENSCGRG00001009176.1"; oId "ENSCGRT00001010670.1"; nearest_ref "ENSCGRT00001010670.1"; class_code "="; tss_id "TSS24990"; p_id "P16895";
LT883678v1	Cufflinks	exon	31393224	31393352	.	+	.	gene_id "XLOC_019162"; transcript_id "TCONS_00033771"; exon_number "6"; gene_name "ENSCGRG00001009176.1"; oId "ENSCGRT00001010670.1"; nearest_ref "ENSCGRT00001010670.1"; class_code "="; tss_id "TSS24990"; p_id "P16895";
LT883678v1	Cufflinks	exon	31393694	31393855	.	+	.	gene_id "XLOC_019162"; transcript_id "TCONS_00033771"; exon_number "7"; gene_name "ENSCGRG00001009176.1"; oId "ENSCGRT00001010670.1"; nearest_ref "ENSCGRT00001010670.1"; class_code "="; tss_id "TSS24990"; p_id "P16895";
LT883678v1	Cufflinks	exon	31394048	31394149	.	+	.	gene_id "XLOC_019162"; transcript_id "TCONS_00033771"; exon_number "8"; gene_name "ENSCGRG00001009176.1"; oId "ENSCGRT00001010670.1"; nearest_ref "ENSCGRT00001010670.1"; class_code "="; tss_id "TSS24990"; p_id "P16895";
LT883678v1	Cufflinks	exon	31414244	31414253	.	+	.	gene_id "XLOC_019163"; transcript_id "TCONS_00033772"; exon_number "1"; gene_name "ENSCGRG00001010227.1"; oId "CUFF.15937.1"; nearest_ref "ENSCGRT00001011975.1"; class_code "o"; tss_id "TSS24991";
LT883678v1	Cufflinks	exon	31416256	31417225	.	+	.	gene_id "XLOC_019164"; transcript_id "TCONS_00033773"; exon_number "1"; gene_name "ENSCGRG00001018496.1"; oId "ENSCGRT00001023132.1"; nearest_ref "ENSCGRT00001023132.1"; class_code "="; tss_id "TSS24992"; p_id "P16896";
LT883678v1	Cufflinks	exon	31434525	31434730	.	+	.	gene_id "XLOC_019164"; transcript_id "TCONS_00033773"; exon_number "2"; gene_name "ENSCGRG00001018496.1"; oId "ENSCGRT00001023132.1"; nearest_ref "ENSCGRT00001023132.1"; class_code "="; tss_id "TSS24992"; p_id "P16896";
LT883678v1	Cufflinks	exon	31435388	31435597	.	+	.	gene_id "XLOC_019164"; transcript_id "TCONS_00033773"; exon_number "3"; gene_name "ENSCGRG00001018496.1"; oId "ENSCGRT00001023132.1"; nearest_ref "ENSCGRT00001023132.1"; class_code "="; tss_id "TSS24992"; p_id "P16896";
LT883678v1	Cufflinks	exon	31435762	31435934	.	+	.	gene_id "XLOC_019164"; transcript_id "TCONS_00033773"; exon_number "4"; gene_name "ENSCGRG00001018496.1"; oId "ENSCGRT00001023132.1"; nearest_ref "ENSCGRT00001023132.1"; class_code "="; tss_id "TSS24992"; p_id "P16896";
LT883678v1	Cufflinks	exon	31436238	31436457	.	+	.	gene_id "XLOC_019164"; transcript_id "TCONS_00033773"; exon_number "5"; gene_name "ENSCGRG00001018496.1"; oId "ENSCGRT00001023132.1"; nearest_ref "ENSCGRT00001023132.1"; class_code "="; tss_id "TSS24992"; p_id "P16896";
LT883678v1	Cufflinks	exon	31436547	31436670	.	+	.	gene_id "XLOC_019164"; transcript_id "TCONS_00033773"; exon_number "6"; gene_name "ENSCGRG00001018496.1"; oId "ENSCGRT00001023132.1"; nearest_ref "ENSCGRT00001023132.1"; class_code "="; tss_id "TSS24992"; p_id "P16896";
LT883678v1	Cufflinks	exon	31437789	31437881	.	+	.	gene_id "XLOC_019164"; transcript_id "TCONS_00033773"; exon_number "7"; gene_name "ENSCGRG00001018496.1"; oId "ENSCGRT00001023132.1"; nearest_ref "ENSCGRT00001023132.1"; class_code "="; tss_id "TSS24992"; p_id "P16896";
LT883678v1	Cufflinks	exon	31438492	31438600	.	+	.	gene_id "XLOC_019164"; transcript_id "TCONS_00033773"; exon_number "8"; gene_name "ENSCGRG00001018496.1"; oId "ENSCGRT00001023132.1"; nearest_ref "ENSCGRT00001023132.1"; class_code "="; tss_id "TSS24992"; p_id "P16896";
LT883678v1	Cufflinks	exon	31439648	31439833	.	+	.	gene_id "XLOC_019164"; transcript_id "TCONS_00033773"; exon_number "9"; gene_name "ENSCGRG00001018496.1"; oId "ENSCGRT00001023132.1"; nearest_ref "ENSCGRT00001023132.1"; class_code "="; tss_id "TSS24992"; p_id "P16896";
LT883678v1	Cufflinks	exon	31440230	31440378	.	+	.	gene_id "XLOC_019164"; transcript_id "TCONS_00033773"; exon_number "10"; gene_name "ENSCGRG00001018496.1"; oId "ENSCGRT00001023132.1"; nearest_ref "ENSCGRT00001023132.1"; class_code "="; tss_id "TSS24992"; p_id "P16896";
LT883678v1	Cufflinks	exon	31440841	31440975	.	+	.	gene_id "XLOC_019164"; transcript_id "TCONS_00033773"; exon_number "11"; gene_name "ENSCGRG00001018496.1"; oId "ENSCGRT00001023132.1"; nearest_ref "ENSCGRT00001023132.1"; class_code "="; tss_id "TSS24992"; p_id "P16896";
LT883678v1	Cufflinks	exon	31441215	31441654	.	+	.	gene_id "XLOC_019164"; transcript_id "TCONS_00033773"; exon_number "12"; gene_name "ENSCGRG00001018496.1"; oId "ENSCGRT00001023132.1"; nearest_ref "ENSCGRT00001023132.1"; class_code "="; tss_id "TSS24992"; p_id "P16896";
LT883678v1	Cufflinks	exon	31441917	31441939	.	+	.	gene_id "XLOC_019165"; transcript_id "TCONS_00033774"; exon_number "1"; oId "CUFF.15939.1"; class_code "u"; tss_id "TSS24993";
LT883678v1	Cufflinks	exon	31442669	31442799	.	+	.	gene_id "XLOC_019165"; transcript_id "TCONS_00033774"; exon_number "2"; oId "CUFF.15939.1"; class_code "u"; tss_id "TSS24993";
LT883678v1	Cufflinks	exon	31447988	31448297	.	-	.	gene_id "XLOC_019428"; transcript_id "TCONS_00034216"; exon_number "1"; gene_name "ENSCGRG00001020487.1"; oId "ENSCGRT00001025967.1"; nearest_ref "ENSCGRT00001025967.1"; class_code "="; tss_id "TSS25335"; p_id "P17145";
LT883678v1	Cufflinks	exon	31448322	31448377	.	-	.	gene_id "XLOC_019428"; transcript_id "TCONS_00034216"; exon_number "2"; gene_name "ENSCGRG00001020487.1"; oId "ENSCGRT00001025967.1"; nearest_ref "ENSCGRT00001025967.1"; class_code "="; tss_id "TSS25335"; p_id "P17145";
LT883678v1	Cufflinks	exon	31450326	31450688	.	+	.	gene_id "XLOC_019166"; transcript_id "TCONS_00033775"; exon_number "1"; gene_name "ENSCGRG00001022625.1"; oId "ENSCGRT00001029088.1"; nearest_ref "ENSCGRT00001029088.1"; class_code "="; tss_id "TSS24994"; p_id "P16898";
LT883678v1	Cufflinks	exon	31549152	31549208	.	+	.	gene_id "XLOC_019166"; transcript_id "TCONS_00033776"; exon_number "1"; gene_name "ENSCGRG00001022625.1"; oId "ENSCGRT00001029095.1"; nearest_ref "ENSCGRT00001029095.1"; class_code "="; tss_id "TSS24995"; p_id "P16897";
LT883678v1	Cufflinks	exon	31549152	31549208	.	+	.	gene_id "XLOC_019166"; transcript_id "TCONS_00033777"; exon_number "1"; gene_name "ENSCGRG00001022625.1"; oId "CUFF.15941.2"; nearest_ref "ENSCGRT00001029095.1"; class_code "="; tss_id "TSS24995"; p_id "P16897";
LT883678v1	Cufflinks	exon	31555078	31555134	.	+	.	gene_id "XLOC_019166"; transcript_id "TCONS_00033778"; exon_number "1"; gene_name "ENSCGRG00001022625.1"; oId "ENSCGRT00001029097.1"; nearest_ref "ENSCGRT00001029097.1"; class_code "="; tss_id "TSS24996"; p_id "P16899";
LT883678v1	Cufflinks	exon	31555078	31555134	.	+	.	gene_id "XLOC_019166"; transcript_id "TCONS_00033779"; exon_number "1"; gene_name "ENSCGRG00001022625.1"; oId "CUFF.15941.4"; nearest_ref "ENSCGRT00001029097.1"; class_code "="; tss_id "TSS24996"; p_id "P16899";
LT883678v1	Cufflinks	exon	31559010	31559118	.	+	.	gene_id "XLOC_019166"; transcript_id "TCONS_00033775"; exon_number "2"; gene_name "ENSCGRG00001022625.1"; oId "ENSCGRT00001029088.1"; nearest_ref "ENSCGRT00001029088.1"; class_code "="; tss_id "TSS24994"; p_id "P16898";
LT883678v1	Cufflinks	exon	31559010	31559118	.	+	.	gene_id "XLOC_019166"; transcript_id "TCONS_00033776"; exon_number "2"; gene_name "ENSCGRG00001022625.1"; oId "ENSCGRT00001029095.1"; nearest_ref "ENSCGRT00001029095.1"; class_code "="; tss_id "TSS24995"; p_id "P16897";
LT883678v1	Cufflinks	exon	31559010	31559118	.	+	.	gene_id "XLOC_019166"; transcript_id "TCONS_00033777"; exon_number "2"; gene_name "ENSCGRG00001022625.1"; oId "CUFF.15941.2"; nearest_ref "ENSCGRT00001029095.1"; class_code "="; tss_id "TSS24995"; p_id "P16897";
LT883678v1	Cufflinks	exon	31559010	31559118	.	+	.	gene_id "XLOC_019166"; transcript_id "TCONS_00033778"; exon_number "2"; gene_name "ENSCGRG00001022625.1"; oId "ENSCGRT00001029097.1"; nearest_ref "ENSCGRT00001029097.1"; class_code "="; tss_id "TSS24996"; p_id "P16899";
LT883678v1	Cufflinks	exon	31559010	31559118	.	+	.	gene_id "XLOC_019166"; transcript_id "TCONS_00033779"; exon_number "2"; gene_name "ENSCGRG00001022625.1"; oId "CUFF.15941.4"; nearest_ref "ENSCGRT00001029097.1"; class_code "="; tss_id "TSS24996"; p_id "P16899";
LT883678v1	Cufflinks	exon	31563768	31563911	.	+	.	gene_id "XLOC_019166"; transcript_id "TCONS_00033775"; exon_number "3"; gene_name "ENSCGRG00001022625.1"; oId "ENSCGRT00001029088.1"; nearest_ref "ENSCGRT00001029088.1"; class_code "="; tss_id "TSS24994"; p_id "P16898";
LT883678v1	Cufflinks	exon	31563768	31563911	.	+	.	gene_id "XLOC_019166"; transcript_id "TCONS_00033776"; exon_number "3"; gene_name "ENSCGRG00001022625.1"; oId "ENSCGRT00001029095.1"; nearest_ref "ENSCGRT00001029095.1"; class_code "="; tss_id "TSS24995"; p_id "P16897";
LT883678v1	Cufflinks	exon	31563768	31563911	.	+	.	gene_id "XLOC_019166"; transcript_id "TCONS_00033777"; exon_number "3"; gene_name "ENSCGRG00001022625.1"; oId "CUFF.15941.2"; nearest_ref "ENSCGRT00001029095.1"; class_code "="; tss_id "TSS24995"; p_id "P16897";
LT883678v1	Cufflinks	exon	31563768	31563911	.	+	.	gene_id "XLOC_019166"; transcript_id "TCONS_00033778"; exon_number "3"; gene_name "ENSCGRG00001022625.1"; oId "ENSCGRT00001029097.1"; nearest_ref "ENSCGRT00001029097.1"; class_code "="; tss_id "TSS24996"; p_id "P16899";
LT883678v1	Cufflinks	exon	31563768	31563911	.	+	.	gene_id "XLOC_019166"; transcript_id "TCONS_00033779"; exon_number "3"; gene_name "ENSCGRG00001022625.1"; oId "CUFF.15941.4"; nearest_ref "ENSCGRT00001029097.1"; class_code "="; tss_id "TSS24996"; p_id "P16899";
LT883678v1	Cufflinks	exon	31564449	31564549	.	+	.	gene_id "XLOC_019166"; transcript_id "TCONS_00033775"; exon_number "4"; gene_name "ENSCGRG00001022625.1"; oId "ENSCGRT00001029088.1"; nearest_ref "ENSCGRT00001029088.1"; class_code "="; tss_id "TSS24994"; p_id "P16898";
LT883678v1	Cufflinks	exon	31564449	31564549	.	+	.	gene_id "XLOC_019166"; transcript_id "TCONS_00033776"; exon_number "4"; gene_name "ENSCGRG00001022625.1"; oId "ENSCGRT00001029095.1"; nearest_ref "ENSCGRT00001029095.1"; class_code "="; tss_id "TSS24995"; p_id "P16897";
LT883678v1	Cufflinks	exon	31564449	31564549	.	+	.	gene_id "XLOC_019166"; transcript_id "TCONS_00033777"; exon_number "4"; gene_name "ENSCGRG00001022625.1"; oId "CUFF.15941.2"; nearest_ref "ENSCGRT00001029095.1"; class_code "="; tss_id "TSS24995"; p_id "P16897";
LT883678v1	Cufflinks	exon	31564449	31564549	.	+	.	gene_id "XLOC_019166"; transcript_id "TCONS_00033778"; exon_number "4"; gene_name "ENSCGRG00001022625.1"; oId "ENSCGRT00001029097.1"; nearest_ref "ENSCGRT00001029097.1"; class_code "="; tss_id "TSS24996"; p_id "P16899";
LT883678v1	Cufflinks	exon	31564449	31564549	.	+	.	gene_id "XLOC_019166"; transcript_id "TCONS_00033779"; exon_number "4"; gene_name "ENSCGRG00001022625.1"; oId "CUFF.15941.4"; nearest_ref "ENSCGRT00001029097.1"; class_code "="; tss_id "TSS24996"; p_id "P16899";
LT883678v1	Cufflinks	exon	31571016	31571118	.	+	.	gene_id "XLOC_019166"; transcript_id "TCONS_00033775"; exon_number "5"; gene_name "ENSCGRG00001022625.1"; oId "ENSCGRT00001029088.1"; nearest_ref "ENSCGRT00001029088.1"; class_code "="; tss_id "TSS24994"; p_id "P16898";
LT883678v1	Cufflinks	exon	31571016	31571118	.	+	.	gene_id "XLOC_019166"; transcript_id "TCONS_00033776"; exon_number "5"; gene_name "ENSCGRG00001022625.1"; oId "ENSCGRT00001029095.1"; nearest_ref "ENSCGRT00001029095.1"; class_code "="; tss_id "TSS24995"; p_id "P16897";
LT883678v1	Cufflinks	exon	31571016	31571118	.	+	.	gene_id "XLOC_019166"; transcript_id "TCONS_00033777"; exon_number "5"; gene_name "ENSCGRG00001022625.1"; oId "CUFF.15941.2"; nearest_ref "ENSCGRT00001029095.1"; class_code "="; tss_id "TSS24995"; p_id "P16897";
LT883678v1	Cufflinks	exon	31571016	31571118	.	+	.	gene_id "XLOC_019166"; transcript_id "TCONS_00033778"; exon_number "5"; gene_name "ENSCGRG00001022625.1"; oId "ENSCGRT00001029097.1"; nearest_ref "ENSCGRT00001029097.1"; class_code "="; tss_id "TSS24996"; p_id "P16899";
LT883678v1	Cufflinks	exon	31571016	31571118	.	+	.	gene_id "XLOC_019166"; transcript_id "TCONS_00033779"; exon_number "5"; gene_name "ENSCGRG00001022625.1"; oId "CUFF.15941.4"; nearest_ref "ENSCGRT00001029097.1"; class_code "="; tss_id "TSS24996"; p_id "P16899";
LT883678v1	Cufflinks	exon	31572852	31572946	.	+	.	gene_id "XLOC_019166"; transcript_id "TCONS_00033775"; exon_number "6"; gene_name "ENSCGRG00001022625.1"; oId "ENSCGRT00001029088.1"; nearest_ref "ENSCGRT00001029088.1"; class_code "="; tss_id "TSS24994"; p_id "P16898";
LT883678v1	Cufflinks	exon	31572852	31572946	.	+	.	gene_id "XLOC_019166"; transcript_id "TCONS_00033776"; exon_number "6"; gene_name "ENSCGRG00001022625.1"; oId "ENSCGRT00001029095.1"; nearest_ref "ENSCGRT00001029095.1"; class_code "="; tss_id "TSS24995"; p_id "P16897";
LT883678v1	Cufflinks	exon	31572852	31572946	.	+	.	gene_id "XLOC_019166"; transcript_id "TCONS_00033777"; exon_number "6"; gene_name "ENSCGRG00001022625.1"; oId "CUFF.15941.2"; nearest_ref "ENSCGRT00001029095.1"; class_code "="; tss_id "TSS24995"; p_id "P16897";
LT883678v1	Cufflinks	exon	31572852	31572946	.	+	.	gene_id "XLOC_019166"; transcript_id "TCONS_00033778"; exon_number "6"; gene_name "ENSCGRG00001022625.1"; oId "ENSCGRT00001029097.1"; nearest_ref "ENSCGRT00001029097.1"; class_code "="; tss_id "TSS24996"; p_id "P16899";
LT883678v1	Cufflinks	exon	31572852	31572946	.	+	.	gene_id "XLOC_019166"; transcript_id "TCONS_00033779"; exon_number "6"; gene_name "ENSCGRG00001022625.1"; oId "CUFF.15941.4"; nearest_ref "ENSCGRT00001029097.1"; class_code "="; tss_id "TSS24996"; p_id "P16899";
LT883678v1	Cufflinks	exon	31576599	31576705	.	+	.	gene_id "XLOC_019166"; transcript_id "TCONS_00033775"; exon_number "7"; gene_name "ENSCGRG00001022625.1"; oId "ENSCGRT00001029088.1"; nearest_ref "ENSCGRT00001029088.1"; class_code "="; tss_id "TSS24994"; p_id "P16898";
LT883678v1	Cufflinks	exon	31576599	31576705	.	+	.	gene_id "XLOC_019166"; transcript_id "TCONS_00033776"; exon_number "7"; gene_name "ENSCGRG00001022625.1"; oId "ENSCGRT00001029095.1"; nearest_ref "ENSCGRT00001029095.1"; class_code "="; tss_id "TSS24995"; p_id "P16897";
LT883678v1	Cufflinks	exon	31576599	31576705	.	+	.	gene_id "XLOC_019166"; transcript_id "TCONS_00033777"; exon_number "7"; gene_name "ENSCGRG00001022625.1"; oId "CUFF.15941.2"; nearest_ref "ENSCGRT00001029095.1"; class_code "="; tss_id "TSS24995"; p_id "P16897";
LT883678v1	Cufflinks	exon	31576599	31576705	.	+	.	gene_id "XLOC_019166"; transcript_id "TCONS_00033778"; exon_number "7"; gene_name "ENSCGRG00001022625.1"; oId "ENSCGRT00001029097.1"; nearest_ref "ENSCGRT00001029097.1"; class_code "="; tss_id "TSS24996"; p_id "P16899";
LT883678v1	Cufflinks	exon	31576599	31576705	.	+	.	gene_id "XLOC_019166"; transcript_id "TCONS_00033779"; exon_number "7"; gene_name "ENSCGRG00001022625.1"; oId "CUFF.15941.4"; nearest_ref "ENSCGRT00001029097.1"; class_code "="; tss_id "TSS24996"; p_id "P16899";
LT883678v1	Cufflinks	exon	31578470	31578586	.	+	.	gene_id "XLOC_019166"; transcript_id "TCONS_00033775"; exon_number "8"; gene_name "ENSCGRG00001022625.1"; oId "ENSCGRT00001029088.1"; nearest_ref "ENSCGRT00001029088.1"; class_code "="; tss_id "TSS24994"; p_id "P16898";
LT883678v1	Cufflinks	exon	31578470	31578586	.	+	.	gene_id "XLOC_019166"; transcript_id "TCONS_00033776"; exon_number "8"; gene_name "ENSCGRG00001022625.1"; oId "ENSCGRT00001029095.1"; nearest_ref "ENSCGRT00001029095.1"; class_code "="; tss_id "TSS24995"; p_id "P16897";
LT883678v1	Cufflinks	exon	31578470	31578586	.	+	.	gene_id "XLOC_019166"; transcript_id "TCONS_00033777"; exon_number "8"; gene_name "ENSCGRG00001022625.1"; oId "CUFF.15941.2"; nearest_ref "ENSCGRT00001029095.1"; class_code "="; tss_id "TSS24995"; p_id "P16897";
LT883678v1	Cufflinks	exon	31578470	31578586	.	+	.	gene_id "XLOC_019166"; transcript_id "TCONS_00033778"; exon_number "8"; gene_name "ENSCGRG00001022625.1"; oId "ENSCGRT00001029097.1"; nearest_ref "ENSCGRT00001029097.1"; class_code "="; tss_id "TSS24996"; p_id "P16899";
LT883678v1	Cufflinks	exon	31578470	31578586	.	+	.	gene_id "XLOC_019166"; transcript_id "TCONS_00033779"; exon_number "8"; gene_name "ENSCGRG00001022625.1"; oId "CUFF.15941.4"; nearest_ref "ENSCGRT00001029097.1"; class_code "="; tss_id "TSS24996"; p_id "P16899";
LT883678v1	Cufflinks	exon	31582769	31582832	.	+	.	gene_id "XLOC_019166"; transcript_id "TCONS_00033775"; exon_number "9"; gene_name "ENSCGRG00001022625.1"; oId "ENSCGRT00001029088.1"; nearest_ref "ENSCGRT00001029088.1"; class_code "="; tss_id "TSS24994"; p_id "P16898";
LT883678v1	Cufflinks	exon	31582769	31582832	.	+	.	gene_id "XLOC_019166"; transcript_id "TCONS_00033776"; exon_number "9"; gene_name "ENSCGRG00001022625.1"; oId "ENSCGRT00001029095.1"; nearest_ref "ENSCGRT00001029095.1"; class_code "="; tss_id "TSS24995"; p_id "P16897";
LT883678v1	Cufflinks	exon	31582769	31582832	.	+	.	gene_id "XLOC_019166"; transcript_id "TCONS_00033777"; exon_number "9"; gene_name "ENSCGRG00001022625.1"; oId "CUFF.15941.2"; nearest_ref "ENSCGRT00001029095.1"; class_code "="; tss_id "TSS24995"; p_id "P16897";
LT883678v1	Cufflinks	exon	31582769	31582832	.	+	.	gene_id "XLOC_019166"; transcript_id "TCONS_00033778"; exon_number "9"; gene_name "ENSCGRG00001022625.1"; oId "ENSCGRT00001029097.1"; nearest_ref "ENSCGRT00001029097.1"; class_code "="; tss_id "TSS24996"; p_id "P16899";
LT883678v1	Cufflinks	exon	31582769	31582832	.	+	.	gene_id "XLOC_019166"; transcript_id "TCONS_00033779"; exon_number "9"; gene_name "ENSCGRG00001022625.1"; oId "CUFF.15941.4"; nearest_ref "ENSCGRT00001029097.1"; class_code "="; tss_id "TSS24996"; p_id "P16899";
LT883678v1	Cufflinks	exon	31583288	31583376	.	+	.	gene_id "XLOC_019166"; transcript_id "TCONS_00033775"; exon_number "10"; gene_name "ENSCGRG00001022625.1"; oId "ENSCGRT00001029088.1"; nearest_ref "ENSCGRT00001029088.1"; class_code "="; tss_id "TSS24994"; p_id "P16898";
LT883678v1	Cufflinks	exon	31583288	31583376	.	+	.	gene_id "XLOC_019166"; transcript_id "TCONS_00033776"; exon_number "10"; gene_name "ENSCGRG00001022625.1"; oId "ENSCGRT00001029095.1"; nearest_ref "ENSCGRT00001029095.1"; class_code "="; tss_id "TSS24995"; p_id "P16897";
LT883678v1	Cufflinks	exon	31583288	31583376	.	+	.	gene_id "XLOC_019166"; transcript_id "TCONS_00033777"; exon_number "10"; gene_name "ENSCGRG00001022625.1"; oId "CUFF.15941.2"; nearest_ref "ENSCGRT00001029095.1"; class_code "="; tss_id "TSS24995"; p_id "P16897";
LT883678v1	Cufflinks	exon	31583288	31583376	.	+	.	gene_id "XLOC_019166"; transcript_id "TCONS_00033778"; exon_number "10"; gene_name "ENSCGRG00001022625.1"; oId "ENSCGRT00001029097.1"; nearest_ref "ENSCGRT00001029097.1"; class_code "="; tss_id "TSS24996"; p_id "P16899";
LT883678v1	Cufflinks	exon	31583288	31583376	.	+	.	gene_id "XLOC_019166"; transcript_id "TCONS_00033779"; exon_number "10"; gene_name "ENSCGRG00001022625.1"; oId "CUFF.15941.4"; nearest_ref "ENSCGRT00001029097.1"; class_code "="; tss_id "TSS24996"; p_id "P16899";
LT883678v1	Cufflinks	exon	31585020	31585090	.	+	.	gene_id "XLOC_019166"; transcript_id "TCONS_00033775"; exon_number "11"; gene_name "ENSCGRG00001022625.1"; oId "ENSCGRT00001029088.1"; nearest_ref "ENSCGRT00001029088.1"; class_code "="; tss_id "TSS24994"; p_id "P16898";
LT883678v1	Cufflinks	exon	31585020	31585090	.	+	.	gene_id "XLOC_019166"; transcript_id "TCONS_00033776"; exon_number "11"; gene_name "ENSCGRG00001022625.1"; oId "ENSCGRT00001029095.1"; nearest_ref "ENSCGRT00001029095.1"; class_code "="; tss_id "TSS24995"; p_id "P16897";
LT883678v1	Cufflinks	exon	31585020	31585090	.	+	.	gene_id "XLOC_019166"; transcript_id "TCONS_00033777"; exon_number "11"; gene_name "ENSCGRG00001022625.1"; oId "CUFF.15941.2"; nearest_ref "ENSCGRT00001029095.1"; class_code "="; tss_id "TSS24995"; p_id "P16897";
LT883678v1	Cufflinks	exon	31585020	31585090	.	+	.	gene_id "XLOC_019166"; transcript_id "TCONS_00033778"; exon_number "11"; gene_name "ENSCGRG00001022625.1"; oId "ENSCGRT00001029097.1"; nearest_ref "ENSCGRT00001029097.1"; class_code "="; tss_id "TSS24996"; p_id "P16899";
LT883678v1	Cufflinks	exon	31585020	31585090	.	+	.	gene_id "XLOC_019166"; transcript_id "TCONS_00033779"; exon_number "11"; gene_name "ENSCGRG00001022625.1"; oId "CUFF.15941.4"; nearest_ref "ENSCGRT00001029097.1"; class_code "="; tss_id "TSS24996"; p_id "P16899";
LT883678v1	Cufflinks	exon	31587251	31587345	.	+	.	gene_id "XLOC_019166"; transcript_id "TCONS_00033775"; exon_number "12"; gene_name "ENSCGRG00001022625.1"; oId "ENSCGRT00001029088.1"; nearest_ref "ENSCGRT00001029088.1"; class_code "="; tss_id "TSS24994"; p_id "P16898";
LT883678v1	Cufflinks	exon	31587251	31587345	.	+	.	gene_id "XLOC_019166"; transcript_id "TCONS_00033776"; exon_number "12"; gene_name "ENSCGRG00001022625.1"; oId "ENSCGRT00001029095.1"; nearest_ref "ENSCGRT00001029095.1"; class_code "="; tss_id "TSS24995"; p_id "P16897";
LT883678v1	Cufflinks	exon	31587251	31587345	.	+	.	gene_id "XLOC_019166"; transcript_id "TCONS_00033777"; exon_number "12"; gene_name "ENSCGRG00001022625.1"; oId "CUFF.15941.2"; nearest_ref "ENSCGRT00001029095.1"; class_code "="; tss_id "TSS24995"; p_id "P16897";
LT883678v1	Cufflinks	exon	31587251	31587345	.	+	.	gene_id "XLOC_019166"; transcript_id "TCONS_00033778"; exon_number "12"; gene_name "ENSCGRG00001022625.1"; oId "ENSCGRT00001029097.1"; nearest_ref "ENSCGRT00001029097.1"; class_code "="; tss_id "TSS24996"; p_id "P16899";
LT883678v1	Cufflinks	exon	31587251	31587345	.	+	.	gene_id "XLOC_019166"; transcript_id "TCONS_00033779"; exon_number "12"; gene_name "ENSCGRG00001022625.1"; oId "CUFF.15941.4"; nearest_ref "ENSCGRT00001029097.1"; class_code "="; tss_id "TSS24996"; p_id "P16899";
LT883678v1	Cufflinks	exon	31595530	31595628	.	+	.	gene_id "XLOC_019166"; transcript_id "TCONS_00033775"; exon_number "13"; gene_name "ENSCGRG00001022625.1"; oId "ENSCGRT00001029088.1"; nearest_ref "ENSCGRT00001029088.1"; class_code "="; tss_id "TSS24994"; p_id "P16898";
LT883678v1	Cufflinks	exon	31595530	31595628	.	+	.	gene_id "XLOC_019166"; transcript_id "TCONS_00033776"; exon_number "13"; gene_name "ENSCGRG00001022625.1"; oId "ENSCGRT00001029095.1"; nearest_ref "ENSCGRT00001029095.1"; class_code "="; tss_id "TSS24995"; p_id "P16897";
LT883678v1	Cufflinks	exon	31595530	31595628	.	+	.	gene_id "XLOC_019166"; transcript_id "TCONS_00033777"; exon_number "13"; gene_name "ENSCGRG00001022625.1"; oId "CUFF.15941.2"; nearest_ref "ENSCGRT00001029095.1"; class_code "="; tss_id "TSS24995"; p_id "P16897";
LT883678v1	Cufflinks	exon	31595530	31595628	.	+	.	gene_id "XLOC_019166"; transcript_id "TCONS_00033778"; exon_number "13"; gene_name "ENSCGRG00001022625.1"; oId "ENSCGRT00001029097.1"; nearest_ref "ENSCGRT00001029097.1"; class_code "="; tss_id "TSS24996"; p_id "P16899";
LT883678v1	Cufflinks	exon	31595530	31595628	.	+	.	gene_id "XLOC_019166"; transcript_id "TCONS_00033779"; exon_number "13"; gene_name "ENSCGRG00001022625.1"; oId "CUFF.15941.4"; nearest_ref "ENSCGRT00001029097.1"; class_code "="; tss_id "TSS24996"; p_id "P16899";
LT883678v1	Cufflinks	exon	31598805	31598873	.	+	.	gene_id "XLOC_019166"; transcript_id "TCONS_00033775"; exon_number "14"; gene_name "ENSCGRG00001022625.1"; oId "ENSCGRT00001029088.1"; nearest_ref "ENSCGRT00001029088.1"; class_code "="; tss_id "TSS24994"; p_id "P16898";
LT883678v1	Cufflinks	exon	31598805	31598873	.	+	.	gene_id "XLOC_019166"; transcript_id "TCONS_00033776"; exon_number "14"; gene_name "ENSCGRG00001022625.1"; oId "ENSCGRT00001029095.1"; nearest_ref "ENSCGRT00001029095.1"; class_code "="; tss_id "TSS24995"; p_id "P16897";
LT883678v1	Cufflinks	exon	31598805	31598873	.	+	.	gene_id "XLOC_019166"; transcript_id "TCONS_00033777"; exon_number "14"; gene_name "ENSCGRG00001022625.1"; oId "CUFF.15941.2"; nearest_ref "ENSCGRT00001029095.1"; class_code "="; tss_id "TSS24995"; p_id "P16897";
LT883678v1	Cufflinks	exon	31598805	31598873	.	+	.	gene_id "XLOC_019166"; transcript_id "TCONS_00033778"; exon_number "14"; gene_name "ENSCGRG00001022625.1"; oId "ENSCGRT00001029097.1"; nearest_ref "ENSCGRT00001029097.1"; class_code "="; tss_id "TSS24996"; p_id "P16899";
LT883678v1	Cufflinks	exon	31598805	31598873	.	+	.	gene_id "XLOC_019166"; transcript_id "TCONS_00033779"; exon_number "14"; gene_name "ENSCGRG00001022625.1"; oId "CUFF.15941.4"; nearest_ref "ENSCGRT00001029097.1"; class_code "="; tss_id "TSS24996"; p_id "P16899";
LT883678v1	Cufflinks	exon	31598978	31599056	.	+	.	gene_id "XLOC_019166"; transcript_id "TCONS_00033775"; exon_number "15"; gene_name "ENSCGRG00001022625.1"; oId "ENSCGRT00001029088.1"; nearest_ref "ENSCGRT00001029088.1"; class_code "="; tss_id "TSS24994"; p_id "P16898";
LT883678v1	Cufflinks	exon	31598978	31599056	.	+	.	gene_id "XLOC_019166"; transcript_id "TCONS_00033776"; exon_number "15"; gene_name "ENSCGRG00001022625.1"; oId "ENSCGRT00001029095.1"; nearest_ref "ENSCGRT00001029095.1"; class_code "="; tss_id "TSS24995"; p_id "P16897";
LT883678v1	Cufflinks	exon	31598978	31599056	.	+	.	gene_id "XLOC_019166"; transcript_id "TCONS_00033777"; exon_number "15"; gene_name "ENSCGRG00001022625.1"; oId "CUFF.15941.2"; nearest_ref "ENSCGRT00001029095.1"; class_code "="; tss_id "TSS24995"; p_id "P16897";
LT883678v1	Cufflinks	exon	31598978	31599056	.	+	.	gene_id "XLOC_019166"; transcript_id "TCONS_00033778"; exon_number "15"; gene_name "ENSCGRG00001022625.1"; oId "ENSCGRT00001029097.1"; nearest_ref "ENSCGRT00001029097.1"; class_code "="; tss_id "TSS24996"; p_id "P16899";
LT883678v1	Cufflinks	exon	31598978	31599056	.	+	.	gene_id "XLOC_019166"; transcript_id "TCONS_00033779"; exon_number "15"; gene_name "ENSCGRG00001022625.1"; oId "CUFF.15941.4"; nearest_ref "ENSCGRT00001029097.1"; class_code "="; tss_id "TSS24996"; p_id "P16899";
LT883678v1	Cufflinks	exon	31600662	31600782	.	+	.	gene_id "XLOC_019166"; transcript_id "TCONS_00033775"; exon_number "16"; gene_name "ENSCGRG00001022625.1"; oId "ENSCGRT00001029088.1"; nearest_ref "ENSCGRT00001029088.1"; class_code "="; tss_id "TSS24994"; p_id "P16898";
LT883678v1	Cufflinks	exon	31600662	31600782	.	+	.	gene_id "XLOC_019166"; transcript_id "TCONS_00033776"; exon_number "16"; gene_name "ENSCGRG00001022625.1"; oId "ENSCGRT00001029095.1"; nearest_ref "ENSCGRT00001029095.1"; class_code "="; tss_id "TSS24995"; p_id "P16897";
LT883678v1	Cufflinks	exon	31600662	31600782	.	+	.	gene_id "XLOC_019166"; transcript_id "TCONS_00033777"; exon_number "16"; gene_name "ENSCGRG00001022625.1"; oId "CUFF.15941.2"; nearest_ref "ENSCGRT00001029095.1"; class_code "="; tss_id "TSS24995"; p_id "P16897";
LT883678v1	Cufflinks	exon	31600662	31600782	.	+	.	gene_id "XLOC_019166"; transcript_id "TCONS_00033778"; exon_number "16"; gene_name "ENSCGRG00001022625.1"; oId "ENSCGRT00001029097.1"; nearest_ref "ENSCGRT00001029097.1"; class_code "="; tss_id "TSS24996"; p_id "P16899";
LT883678v1	Cufflinks	exon	31600662	31600782	.	+	.	gene_id "XLOC_019166"; transcript_id "TCONS_00033779"; exon_number "16"; gene_name "ENSCGRG00001022625.1"; oId "CUFF.15941.4"; nearest_ref "ENSCGRT00001029097.1"; class_code "="; tss_id "TSS24996"; p_id "P16899";
LT883678v1	Cufflinks	exon	31601308	31604746	.	+	.	gene_id "XLOC_019166"; transcript_id "TCONS_00033775"; exon_number "17"; gene_name "ENSCGRG00001022625.1"; oId "ENSCGRT00001029088.1"; nearest_ref "ENSCGRT00001029088.1"; class_code "="; tss_id "TSS24994"; p_id "P16898";
LT883678v1	Cufflinks	exon	31601308	31601314	.	+	.	gene_id "XLOC_019166"; transcript_id "TCONS_00033776"; exon_number "17"; gene_name "ENSCGRG00001022625.1"; oId "ENSCGRT00001029095.1"; nearest_ref "ENSCGRT00001029095.1"; class_code "="; tss_id "TSS24995"; p_id "P16897";
LT883678v1	Cufflinks	exon	31601308	31604746	.	+	.	gene_id "XLOC_019166"; transcript_id "TCONS_00033777"; exon_number "17"; gene_name "ENSCGRG00001022625.1"; oId "CUFF.15941.2"; nearest_ref "ENSCGRT00001029095.1"; class_code "="; tss_id "TSS24995"; p_id "P16897";
LT883678v1	Cufflinks	exon	31601308	31601314	.	+	.	gene_id "XLOC_019166"; transcript_id "TCONS_00033778"; exon_number "17"; gene_name "ENSCGRG00001022625.1"; oId "ENSCGRT00001029097.1"; nearest_ref "ENSCGRT00001029097.1"; class_code "="; tss_id "TSS24996"; p_id "P16899";
LT883678v1	Cufflinks	exon	31601308	31604746	.	+	.	gene_id "XLOC_019166"; transcript_id "TCONS_00033779"; exon_number "17"; gene_name "ENSCGRG00001022625.1"; oId "CUFF.15941.4"; nearest_ref "ENSCGRT00001029097.1"; class_code "="; tss_id "TSS24996"; p_id "P16899";
LT883678v1	Cufflinks	exon	31609309	31609566	.	+	.	gene_id "XLOC_019167"; transcript_id "TCONS_00033780"; exon_number "1"; gene_name "ENSCGRG00001010227.1"; oId "ENSCGRT00001011975.1"; nearest_ref "ENSCGRT00001011975.1"; class_code "="; tss_id "TSS24997"; p_id "P16901";
LT883678v1	Cufflinks	exon	31609309	31609566	.	+	.	gene_id "XLOC_019167"; transcript_id "TCONS_00033781"; exon_number "1"; gene_name "ENSCGRG00001010227.1"; oId "CUFF.15943.2"; nearest_ref "ENSCGRT00001011993.1"; class_code "="; tss_id "TSS24997"; p_id "P16900";
LT883678v1	Cufflinks	exon	31609426	31609566	.	+	.	gene_id "XLOC_019167"; transcript_id "TCONS_00033782"; exon_number "1"; gene_name "ENSCGRG00001010227.1"; oId "ENSCGRT00001011993.1"; nearest_ref "ENSCGRT00001011993.1"; class_code "="; tss_id "TSS24998"; p_id "P16900";
LT883678v1	Cufflinks	exon	31610009	31610142	.	+	.	gene_id "XLOC_019163"; transcript_id "TCONS_00033772"; exon_number "2"; gene_name "ENSCGRG00001010227.1"; oId "CUFF.15937.1"; nearest_ref "ENSCGRT00001011975.1"; class_code "o"; tss_id "TSS24991";
LT883678v1	Cufflinks	exon	31614515	31614584	.	+	.	gene_id "XLOC_019167"; transcript_id "TCONS_00033780"; exon_number "2"; gene_name "ENSCGRG00001010227.1"; oId "ENSCGRT00001011975.1"; nearest_ref "ENSCGRT00001011975.1"; class_code "="; tss_id "TSS24997"; p_id "P16901";
LT883678v1	Cufflinks	exon	31614515	31614584	.	+	.	gene_id "XLOC_019167"; transcript_id "TCONS_00033781"; exon_number "2"; gene_name "ENSCGRG00001010227.1"; oId "CUFF.15943.2"; nearest_ref "ENSCGRT00001011993.1"; class_code "="; tss_id "TSS24997"; p_id "P16900";
LT883678v1	Cufflinks	exon	31614515	31614584	.	+	.	gene_id "XLOC_019167"; transcript_id "TCONS_00033782"; exon_number "2"; gene_name "ENSCGRG00001010227.1"; oId "ENSCGRT00001011993.1"; nearest_ref "ENSCGRT00001011993.1"; class_code "="; tss_id "TSS24998"; p_id "P16900";
LT883678v1	Cufflinks	exon	31617442	31617516	.	+	.	gene_id "XLOC_019167"; transcript_id "TCONS_00033780"; exon_number "3"; gene_name "ENSCGRG00001010227.1"; oId "ENSCGRT00001011975.1"; nearest_ref "ENSCGRT00001011975.1"; class_code "="; tss_id "TSS24997"; p_id "P16901";
LT883678v1	Cufflinks	exon	31617442	31617516	.	+	.	gene_id "XLOC_019167"; transcript_id "TCONS_00033781"; exon_number "3"; gene_name "ENSCGRG00001010227.1"; oId "CUFF.15943.2"; nearest_ref "ENSCGRT00001011993.1"; class_code "="; tss_id "TSS24997"; p_id "P16900";
LT883678v1	Cufflinks	exon	31617442	31617516	.	+	.	gene_id "XLOC_019167"; transcript_id "TCONS_00033782"; exon_number "3"; gene_name "ENSCGRG00001010227.1"; oId "ENSCGRT00001011993.1"; nearest_ref "ENSCGRT00001011993.1"; class_code "="; tss_id "TSS24998"; p_id "P16900";
LT883678v1	Cufflinks	exon	31618513	31618650	.	+	.	gene_id "XLOC_019167"; transcript_id "TCONS_00033780"; exon_number "4"; gene_name "ENSCGRG00001010227.1"; oId "ENSCGRT00001011975.1"; nearest_ref "ENSCGRT00001011975.1"; class_code "="; tss_id "TSS24997"; p_id "P16901";
LT883678v1	Cufflinks	exon	31618513	31618650	.	+	.	gene_id "XLOC_019167"; transcript_id "TCONS_00033781"; exon_number "4"; gene_name "ENSCGRG00001010227.1"; oId "CUFF.15943.2"; nearest_ref "ENSCGRT00001011993.1"; class_code "="; tss_id "TSS24997"; p_id "P16900";
LT883678v1	Cufflinks	exon	31618513	31618650	.	+	.	gene_id "XLOC_019167"; transcript_id "TCONS_00033782"; exon_number "4"; gene_name "ENSCGRG00001010227.1"; oId "ENSCGRT00001011993.1"; nearest_ref "ENSCGRT00001011993.1"; class_code "="; tss_id "TSS24998"; p_id "P16900";
LT883678v1	Cufflinks	exon	31620345	31620465	.	+	.	gene_id "XLOC_019167"; transcript_id "TCONS_00033780"; exon_number "5"; gene_name "ENSCGRG00001010227.1"; oId "ENSCGRT00001011975.1"; nearest_ref "ENSCGRT00001011975.1"; class_code "="; tss_id "TSS24997"; p_id "P16901";
LT883678v1	Cufflinks	exon	31620345	31620465	.	+	.	gene_id "XLOC_019167"; transcript_id "TCONS_00033781"; exon_number "5"; gene_name "ENSCGRG00001010227.1"; oId "CUFF.15943.2"; nearest_ref "ENSCGRT00001011993.1"; class_code "="; tss_id "TSS24997"; p_id "P16900";
LT883678v1	Cufflinks	exon	31620345	31620465	.	+	.	gene_id "XLOC_019167"; transcript_id "TCONS_00033782"; exon_number "5"; gene_name "ENSCGRG00001010227.1"; oId "ENSCGRT00001011993.1"; nearest_ref "ENSCGRT00001011993.1"; class_code "="; tss_id "TSS24998"; p_id "P16900";
LT883678v1	Cufflinks	exon	31621485	31621553	.	+	.	gene_id "XLOC_019167"; transcript_id "TCONS_00033780"; exon_number "6"; gene_name "ENSCGRG00001010227.1"; oId "ENSCGRT00001011975.1"; nearest_ref "ENSCGRT00001011975.1"; class_code "="; tss_id "TSS24997"; p_id "P16901";
LT883678v1	Cufflinks	exon	31621485	31621553	.	+	.	gene_id "XLOC_019167"; transcript_id "TCONS_00033781"; exon_number "6"; gene_name "ENSCGRG00001010227.1"; oId "CUFF.15943.2"; nearest_ref "ENSCGRT00001011993.1"; class_code "="; tss_id "TSS24997"; p_id "P16900";
LT883678v1	Cufflinks	exon	31621485	31621553	.	+	.	gene_id "XLOC_019167"; transcript_id "TCONS_00033782"; exon_number "6"; gene_name "ENSCGRG00001010227.1"; oId "ENSCGRT00001011993.1"; nearest_ref "ENSCGRT00001011993.1"; class_code "="; tss_id "TSS24998"; p_id "P16900";
LT883678v1	Cufflinks	exon	31621751	31621857	.	+	.	gene_id "XLOC_019167"; transcript_id "TCONS_00033780"; exon_number "7"; gene_name "ENSCGRG00001010227.1"; oId "ENSCGRT00001011975.1"; nearest_ref "ENSCGRT00001011975.1"; class_code "="; tss_id "TSS24997"; p_id "P16901";
LT883678v1	Cufflinks	exon	31621751	31621857	.	+	.	gene_id "XLOC_019167"; transcript_id "TCONS_00033781"; exon_number "7"; gene_name "ENSCGRG00001010227.1"; oId "CUFF.15943.2"; nearest_ref "ENSCGRT00001011993.1"; class_code "="; tss_id "TSS24997"; p_id "P16900";
LT883678v1	Cufflinks	exon	31621751	31621857	.	+	.	gene_id "XLOC_019167"; transcript_id "TCONS_00033782"; exon_number "7"; gene_name "ENSCGRG00001010227.1"; oId "ENSCGRT00001011993.1"; nearest_ref "ENSCGRT00001011993.1"; class_code "="; tss_id "TSS24998"; p_id "P16900";
LT883678v1	Cufflinks	exon	31622571	31622698	.	+	.	gene_id "XLOC_019167"; transcript_id "TCONS_00033780"; exon_number "8"; gene_name "ENSCGRG00001010227.1"; oId "ENSCGRT00001011975.1"; nearest_ref "ENSCGRT00001011975.1"; class_code "="; tss_id "TSS24997"; p_id "P16901";
LT883678v1	Cufflinks	exon	31622571	31622698	.	+	.	gene_id "XLOC_019167"; transcript_id "TCONS_00033781"; exon_number "8"; gene_name "ENSCGRG00001010227.1"; oId "CUFF.15943.2"; nearest_ref "ENSCGRT00001011993.1"; class_code "="; tss_id "TSS24997"; p_id "P16900";
LT883678v1	Cufflinks	exon	31622571	31622698	.	+	.	gene_id "XLOC_019167"; transcript_id "TCONS_00033782"; exon_number "8"; gene_name "ENSCGRG00001010227.1"; oId "ENSCGRT00001011993.1"; nearest_ref "ENSCGRT00001011993.1"; class_code "="; tss_id "TSS24998"; p_id "P16900";
LT883678v1	Cufflinks	exon	31623923	31624126	.	+	.	gene_id "XLOC_019167"; transcript_id "TCONS_00033780"; exon_number "9"; gene_name "ENSCGRG00001010227.1"; oId "ENSCGRT00001011975.1"; nearest_ref "ENSCGRT00001011975.1"; class_code "="; tss_id "TSS24997"; p_id "P16901";
LT883678v1	Cufflinks	exon	31623923	31624126	.	+	.	gene_id "XLOC_019167"; transcript_id "TCONS_00033781"; exon_number "9"; gene_name "ENSCGRG00001010227.1"; oId "CUFF.15943.2"; nearest_ref "ENSCGRT00001011993.1"; class_code "="; tss_id "TSS24997"; p_id "P16900";
LT883678v1	Cufflinks	exon	31623923	31624126	.	+	.	gene_id "XLOC_019167"; transcript_id "TCONS_00033782"; exon_number "9"; gene_name "ENSCGRG00001010227.1"; oId "ENSCGRT00001011993.1"; nearest_ref "ENSCGRT00001011993.1"; class_code "="; tss_id "TSS24998"; p_id "P16900";
LT883678v1	Cufflinks	exon	31625268	31625503	.	+	.	gene_id "XLOC_019167"; transcript_id "TCONS_00033780"; exon_number "10"; gene_name "ENSCGRG00001010227.1"; oId "ENSCGRT00001011975.1"; nearest_ref "ENSCGRT00001011975.1"; class_code "="; tss_id "TSS24997"; p_id "P16901";
LT883678v1	Cufflinks	exon	31625268	31625503	.	+	.	gene_id "XLOC_019167"; transcript_id "TCONS_00033781"; exon_number "10"; gene_name "ENSCGRG00001010227.1"; oId "CUFF.15943.2"; nearest_ref "ENSCGRT00001011993.1"; class_code "="; tss_id "TSS24997"; p_id "P16900";
LT883678v1	Cufflinks	exon	31625268	31625503	.	+	.	gene_id "XLOC_019167"; transcript_id "TCONS_00033782"; exon_number "10"; gene_name "ENSCGRG00001010227.1"; oId "ENSCGRT00001011993.1"; nearest_ref "ENSCGRT00001011993.1"; class_code "="; tss_id "TSS24998"; p_id "P16900";
LT883678v1	Cufflinks	exon	31625766	31625831	.	+	.	gene_id "XLOC_019167"; transcript_id "TCONS_00033780"; exon_number "11"; gene_name "ENSCGRG00001010227.1"; oId "ENSCGRT00001011975.1"; nearest_ref "ENSCGRT00001011975.1"; class_code "="; tss_id "TSS24997"; p_id "P16901";
LT883678v1	Cufflinks	exon	31625766	31625828	.	+	.	gene_id "XLOC_019167"; transcript_id "TCONS_00033781"; exon_number "11"; gene_name "ENSCGRG00001010227.1"; oId "CUFF.15943.2"; nearest_ref "ENSCGRT00001011993.1"; class_code "="; tss_id "TSS24997"; p_id "P16900";
LT883678v1	Cufflinks	exon	31625766	31625828	.	+	.	gene_id "XLOC_019167"; transcript_id "TCONS_00033782"; exon_number "11"; gene_name "ENSCGRG00001010227.1"; oId "ENSCGRT00001011993.1"; nearest_ref "ENSCGRT00001011993.1"; class_code "="; tss_id "TSS24998"; p_id "P16900";
LT883678v1	Cufflinks	exon	31626390	31626453	.	+	.	gene_id "XLOC_019167"; transcript_id "TCONS_00033780"; exon_number "12"; gene_name "ENSCGRG00001010227.1"; oId "ENSCGRT00001011975.1"; nearest_ref "ENSCGRT00001011975.1"; class_code "="; tss_id "TSS24997"; p_id "P16901";
LT883678v1	Cufflinks	exon	31627086	31627209	.	+	.	gene_id "XLOC_019167"; transcript_id "TCONS_00033781"; exon_number "12"; gene_name "ENSCGRG00001010227.1"; oId "CUFF.15943.2"; nearest_ref "ENSCGRT00001011993.1"; class_code "="; tss_id "TSS24997"; p_id "P16900";
LT883678v1	Cufflinks	exon	31627086	31627209	.	+	.	gene_id "XLOC_019167"; transcript_id "TCONS_00033782"; exon_number "12"; gene_name "ENSCGRG00001010227.1"; oId "ENSCGRT00001011993.1"; nearest_ref "ENSCGRT00001011993.1"; class_code "="; tss_id "TSS24998"; p_id "P16900";
LT883678v1	Cufflinks	exon	31627138	31627209	.	+	.	gene_id "XLOC_019167"; transcript_id "TCONS_00033780"; exon_number "13"; gene_name "ENSCGRG00001010227.1"; oId "ENSCGRT00001011975.1"; nearest_ref "ENSCGRT00001011975.1"; class_code "="; tss_id "TSS24997"; p_id "P16901";
LT883678v1	Cufflinks	exon	31630307	31630381	.	+	.	gene_id "XLOC_019167"; transcript_id "TCONS_00033780"; exon_number "14"; gene_name "ENSCGRG00001010227.1"; oId "ENSCGRT00001011975.1"; nearest_ref "ENSCGRT00001011975.1"; class_code "="; tss_id "TSS24997"; p_id "P16901";
LT883678v1	Cufflinks	exon	31630307	31630381	.	+	.	gene_id "XLOC_019167"; transcript_id "TCONS_00033781"; exon_number "13"; gene_name "ENSCGRG00001010227.1"; oId "CUFF.15943.2"; nearest_ref "ENSCGRT00001011993.1"; class_code "="; tss_id "TSS24997"; p_id "P16900";
LT883678v1	Cufflinks	exon	31630307	31630381	.	+	.	gene_id "XLOC_019167"; transcript_id "TCONS_00033782"; exon_number "13"; gene_name "ENSCGRG00001010227.1"; oId "ENSCGRT00001011993.1"; nearest_ref "ENSCGRT00001011993.1"; class_code "="; tss_id "TSS24998"; p_id "P16900";
LT883678v1	Cufflinks	exon	31630957	31631054	.	+	.	gene_id "XLOC_019167"; transcript_id "TCONS_00033780"; exon_number "15"; gene_name "ENSCGRG00001010227.1"; oId "ENSCGRT00001011975.1"; nearest_ref "ENSCGRT00001011975.1"; class_code "="; tss_id "TSS24997"; p_id "P16901";
LT883678v1	Cufflinks	exon	31630957	31631054	.	+	.	gene_id "XLOC_019167"; transcript_id "TCONS_00033781"; exon_number "14"; gene_name "ENSCGRG00001010227.1"; oId "CUFF.15943.2"; nearest_ref "ENSCGRT00001011993.1"; class_code "="; tss_id "TSS24997"; p_id "P16900";
LT883678v1	Cufflinks	exon	31630957	31631054	.	+	.	gene_id "XLOC_019167"; transcript_id "TCONS_00033782"; exon_number "14"; gene_name "ENSCGRG00001010227.1"; oId "ENSCGRT00001011993.1"; nearest_ref "ENSCGRT00001011993.1"; class_code "="; tss_id "TSS24998"; p_id "P16900";
LT883678v1	Cufflinks	exon	31631519	31631645	.	+	.	gene_id "XLOC_019167"; transcript_id "TCONS_00033780"; exon_number "16"; gene_name "ENSCGRG00001010227.1"; oId "ENSCGRT00001011975.1"; nearest_ref "ENSCGRT00001011975.1"; class_code "="; tss_id "TSS24997"; p_id "P16901";
LT883678v1	Cufflinks	exon	31631519	31631645	.	+	.	gene_id "XLOC_019167"; transcript_id "TCONS_00033781"; exon_number "15"; gene_name "ENSCGRG00001010227.1"; oId "CUFF.15943.2"; nearest_ref "ENSCGRT00001011993.1"; class_code "="; tss_id "TSS24997"; p_id "P16900";
LT883678v1	Cufflinks	exon	31631519	31631645	.	+	.	gene_id "XLOC_019167"; transcript_id "TCONS_00033782"; exon_number "15"; gene_name "ENSCGRG00001010227.1"; oId "ENSCGRT00001011993.1"; nearest_ref "ENSCGRT00001011993.1"; class_code "="; tss_id "TSS24998"; p_id "P16900";
LT883678v1	Cufflinks	exon	31634173	31634273	.	+	.	gene_id "XLOC_019167"; transcript_id "TCONS_00033780"; exon_number "17"; gene_name "ENSCGRG00001010227.1"; oId "ENSCGRT00001011975.1"; nearest_ref "ENSCGRT00001011975.1"; class_code "="; tss_id "TSS24997"; p_id "P16901";
LT883678v1	Cufflinks	exon	31634173	31634273	.	+	.	gene_id "XLOC_019167"; transcript_id "TCONS_00033781"; exon_number "16"; gene_name "ENSCGRG00001010227.1"; oId "CUFF.15943.2"; nearest_ref "ENSCGRT00001011993.1"; class_code "="; tss_id "TSS24997"; p_id "P16900";
LT883678v1	Cufflinks	exon	31634173	31634273	.	+	.	gene_id "XLOC_019167"; transcript_id "TCONS_00033782"; exon_number "16"; gene_name "ENSCGRG00001010227.1"; oId "ENSCGRT00001011993.1"; nearest_ref "ENSCGRT00001011993.1"; class_code "="; tss_id "TSS24998"; p_id "P16900";
LT883678v1	Cufflinks	exon	31637043	31637109	.	+	.	gene_id "XLOC_019167"; transcript_id "TCONS_00033780"; exon_number "18"; gene_name "ENSCGRG00001010227.1"; oId "ENSCGRT00001011975.1"; nearest_ref "ENSCGRT00001011975.1"; class_code "="; tss_id "TSS24997"; p_id "P16901";
LT883678v1	Cufflinks	exon	31637043	31637109	.	+	.	gene_id "XLOC_019167"; transcript_id "TCONS_00033781"; exon_number "17"; gene_name "ENSCGRG00001010227.1"; oId "CUFF.15943.2"; nearest_ref "ENSCGRT00001011993.1"; class_code "="; tss_id "TSS24997"; p_id "P16900";
LT883678v1	Cufflinks	exon	31637043	31637109	.	+	.	gene_id "XLOC_019167"; transcript_id "TCONS_00033782"; exon_number "17"; gene_name "ENSCGRG00001010227.1"; oId "ENSCGRT00001011993.1"; nearest_ref "ENSCGRT00001011993.1"; class_code "="; tss_id "TSS24998"; p_id "P16900";
LT883678v1	Cufflinks	exon	31639795	31639810	.	-	.	gene_id "XLOC_019429"; transcript_id "TCONS_00034217"; exon_number "1"; gene_name "ENSCGRG00001010227.1"; oId "CUFF.15944.1"; nearest_ref "ENSCGRT00001011975.1"; class_code "x"; tss_id "TSS25336";
LT883678v1	Cufflinks	exon	31639795	31639806	.	-	.	gene_id "XLOC_019429"; transcript_id "TCONS_00034218"; exon_number "1"; gene_name "ENSCGRG00001010227.1"; oId "CUFF.15944.2"; nearest_ref "ENSCGRT00001011975.1"; class_code "x"; tss_id "TSS25336";
LT883678v1	Cufflinks	exon	31647471	31647575	.	+	.	gene_id "XLOC_019167"; transcript_id "TCONS_00033780"; exon_number "19"; gene_name "ENSCGRG00001010227.1"; oId "ENSCGRT00001011975.1"; nearest_ref "ENSCGRT00001011975.1"; class_code "="; tss_id "TSS24997"; p_id "P16901";
LT883678v1	Cufflinks	exon	31647471	31647575	.	+	.	gene_id "XLOC_019167"; transcript_id "TCONS_00033781"; exon_number "18"; gene_name "ENSCGRG00001010227.1"; oId "CUFF.15943.2"; nearest_ref "ENSCGRT00001011993.1"; class_code "="; tss_id "TSS24997"; p_id "P16900";
LT883678v1	Cufflinks	exon	31647471	31647575	.	+	.	gene_id "XLOC_019167"; transcript_id "TCONS_00033782"; exon_number "18"; gene_name "ENSCGRG00001010227.1"; oId "ENSCGRT00001011993.1"; nearest_ref "ENSCGRT00001011993.1"; class_code "="; tss_id "TSS24998"; p_id "P16900";
LT883678v1	Cufflinks	exon	31649096	31649300	.	+	.	gene_id "XLOC_019167"; transcript_id "TCONS_00033780"; exon_number "20"; gene_name "ENSCGRG00001010227.1"; oId "ENSCGRT00001011975.1"; nearest_ref "ENSCGRT00001011975.1"; class_code "="; tss_id "TSS24997"; p_id "P16901";
LT883678v1	Cufflinks	exon	31649096	31649300	.	+	.	gene_id "XLOC_019167"; transcript_id "TCONS_00033781"; exon_number "19"; gene_name "ENSCGRG00001010227.1"; oId "CUFF.15943.2"; nearest_ref "ENSCGRT00001011993.1"; class_code "="; tss_id "TSS24997"; p_id "P16900";
LT883678v1	Cufflinks	exon	31649096	31649300	.	+	.	gene_id "XLOC_019167"; transcript_id "TCONS_00033782"; exon_number "19"; gene_name "ENSCGRG00001010227.1"; oId "ENSCGRT00001011993.1"; nearest_ref "ENSCGRT00001011993.1"; class_code "="; tss_id "TSS24998"; p_id "P16900";
LT883678v1	Cufflinks	exon	31650544	31653072	.	+	.	gene_id "XLOC_019167"; transcript_id "TCONS_00033780"; exon_number "21"; gene_name "ENSCGRG00001010227.1"; oId "ENSCGRT00001011975.1"; nearest_ref "ENSCGRT00001011975.1"; class_code "="; tss_id "TSS24997"; p_id "P16901";
LT883678v1	Cufflinks	exon	31650544	31653081	.	+	.	gene_id "XLOC_019167"; transcript_id "TCONS_00033781"; exon_number "20"; gene_name "ENSCGRG00001010227.1"; oId "CUFF.15943.2"; nearest_ref "ENSCGRT00001011993.1"; class_code "="; tss_id "TSS24997"; p_id "P16900";
LT883678v1	Cufflinks	exon	31650544	31650794	.	+	.	gene_id "XLOC_019167"; transcript_id "TCONS_00033782"; exon_number "20"; gene_name "ENSCGRG00001010227.1"; oId "ENSCGRT00001011993.1"; nearest_ref "ENSCGRT00001011993.1"; class_code "="; tss_id "TSS24998"; p_id "P16900";
LT883678v1	Cufflinks	exon	31652915	31653078	.	-	.	gene_id "XLOC_019429"; transcript_id "TCONS_00034217"; exon_number "2"; gene_name "ENSCGRG00001010227.1"; oId "CUFF.15944.1"; nearest_ref "ENSCGRT00001011975.1"; class_code "x"; tss_id "TSS25336";
LT883678v1	Cufflinks	exon	31652915	31653081	.	-	.	gene_id "XLOC_019429"; transcript_id "TCONS_00034218"; exon_number "2"; gene_name "ENSCGRG00001010227.1"; oId "CUFF.15944.2"; nearest_ref "ENSCGRT00001011975.1"; class_code "x"; tss_id "TSS25336";
LT883678v1	Cufflinks	exon	31767691	31767976	.	+	.	gene_id "XLOC_019168"; transcript_id "TCONS_00033783"; exon_number "1"; gene_name "ENSCGRG00001000193.1"; oId "CUFF.15527.2"; nearest_ref "ENSCGRT00001000276.1"; class_code "j"; tss_id "TSS24999";
LT883678v1	Cufflinks	exon	31767691	31767976	.	+	.	gene_id "XLOC_019168"; transcript_id "TCONS_00033784"; exon_number "1"; gene_name "ENSCGRG00001000193.1"; oId "ENSCGRT00001000245.1"; nearest_ref "ENSCGRT00001000245.1"; class_code "="; tss_id "TSS24999"; p_id "P16906";
LT883678v1	Cufflinks	exon	31767691	31767976	.	+	.	gene_id "XLOC_019168"; transcript_id "TCONS_00033785"; exon_number "1"; gene_name "ENSCGRG00001000193.1"; oId "CUFF.15527.3"; nearest_ref "ENSCGRT00001000258.1"; class_code "="; tss_id "TSS24999"; p_id "P16902";
LT883678v1	Cufflinks	exon	31767754	31767976	.	+	.	gene_id "XLOC_019168"; transcript_id "TCONS_00033786"; exon_number "1"; gene_name "ENSCGRG00001000193.1"; oId "ENSCGRT00001000276.1"; nearest_ref "ENSCGRT00001000276.1"; class_code "="; tss_id "TSS24999"; p_id "P16903";
LT883678v1	Cufflinks	exon	31767754	31767976	.	+	.	gene_id "XLOC_019168"; transcript_id "TCONS_00033787"; exon_number "1"; gene_name "ENSCGRG00001000193.1"; oId "ENSCGRT00001000267.1"; nearest_ref "ENSCGRT00001000267.1"; class_code "="; tss_id "TSS24999"; p_id "P16904";
LT883678v1	Cufflinks	exon	31767754	31767976	.	+	.	gene_id "XLOC_019168"; transcript_id "TCONS_00033788"; exon_number "1"; gene_name "ENSCGRG00001000193.1"; oId "ENSCGRT00001000264.1"; nearest_ref "ENSCGRT00001000264.1"; class_code "="; tss_id "TSS24999"; p_id "P16905";
LT883678v1	Cufflinks	exon	31767754	31767976	.	+	.	gene_id "XLOC_019168"; transcript_id "TCONS_00033789"; exon_number "1"; gene_name "ENSCGRG00001000193.1"; oId "ENSCGRT00001000258.1"; nearest_ref "ENSCGRT00001000258.1"; class_code "="; tss_id "TSS24999"; p_id "P16902";
LT883678v1	Cufflinks	exon	31768091	31768126	.	+	.	gene_id "XLOC_019168"; transcript_id "TCONS_00033786"; exon_number "2"; gene_name "ENSCGRG00001000193.1"; oId "ENSCGRT00001000276.1"; nearest_ref "ENSCGRT00001000276.1"; class_code "="; tss_id "TSS24999"; p_id "P16903";
LT883678v1	Cufflinks	exon	31773848	31773962	.	+	.	gene_id "XLOC_019168"; transcript_id "TCONS_00033783"; exon_number "2"; gene_name "ENSCGRG00001000193.1"; oId "CUFF.15527.2"; nearest_ref "ENSCGRT00001000276.1"; class_code "j"; tss_id "TSS24999";
LT883678v1	Cufflinks	exon	31773848	31773962	.	+	.	gene_id "XLOC_019168"; transcript_id "TCONS_00033784"; exon_number "2"; gene_name "ENSCGRG00001000193.1"; oId "ENSCGRT00001000245.1"; nearest_ref "ENSCGRT00001000245.1"; class_code "="; tss_id "TSS24999"; p_id "P16906";
LT883678v1	Cufflinks	exon	31773848	31773962	.	+	.	gene_id "XLOC_019168"; transcript_id "TCONS_00033785"; exon_number "2"; gene_name "ENSCGRG00001000193.1"; oId "CUFF.15527.3"; nearest_ref "ENSCGRT00001000258.1"; class_code "="; tss_id "TSS24999"; p_id "P16902";
LT883678v1	Cufflinks	exon	31773848	31773962	.	+	.	gene_id "XLOC_019168"; transcript_id "TCONS_00033786"; exon_number "3"; gene_name "ENSCGRG00001000193.1"; oId "ENSCGRT00001000276.1"; nearest_ref "ENSCGRT00001000276.1"; class_code "="; tss_id "TSS24999"; p_id "P16903";
LT883678v1	Cufflinks	exon	31773848	31773962	.	+	.	gene_id "XLOC_019168"; transcript_id "TCONS_00033787"; exon_number "2"; gene_name "ENSCGRG00001000193.1"; oId "ENSCGRT00001000267.1"; nearest_ref "ENSCGRT00001000267.1"; class_code "="; tss_id "TSS24999"; p_id "P16904";
LT883678v1	Cufflinks	exon	31773848	31773962	.	+	.	gene_id "XLOC_019168"; transcript_id "TCONS_00033788"; exon_number "2"; gene_name "ENSCGRG00001000193.1"; oId "ENSCGRT00001000264.1"; nearest_ref "ENSCGRT00001000264.1"; class_code "="; tss_id "TSS24999"; p_id "P16905";
LT883678v1	Cufflinks	exon	31773848	31773962	.	+	.	gene_id "XLOC_019168"; transcript_id "TCONS_00033789"; exon_number "2"; gene_name "ENSCGRG00001000193.1"; oId "ENSCGRT00001000258.1"; nearest_ref "ENSCGRT00001000258.1"; class_code "="; tss_id "TSS24999"; p_id "P16902";
LT883678v1	Cufflinks	exon	31777621	31777747	.	+	.	gene_id "XLOC_019168"; transcript_id "TCONS_00033783"; exon_number "3"; gene_name "ENSCGRG00001000193.1"; oId "CUFF.15527.2"; nearest_ref "ENSCGRT00001000276.1"; class_code "j"; tss_id "TSS24999";
LT883678v1	Cufflinks	exon	31777621	31777747	.	+	.	gene_id "XLOC_019168"; transcript_id "TCONS_00033784"; exon_number "3"; gene_name "ENSCGRG00001000193.1"; oId "ENSCGRT00001000245.1"; nearest_ref "ENSCGRT00001000245.1"; class_code "="; tss_id "TSS24999"; p_id "P16906";
LT883678v1	Cufflinks	exon	31777621	31777747	.	+	.	gene_id "XLOC_019168"; transcript_id "TCONS_00033785"; exon_number "3"; gene_name "ENSCGRG00001000193.1"; oId "CUFF.15527.3"; nearest_ref "ENSCGRT00001000258.1"; class_code "="; tss_id "TSS24999"; p_id "P16902";
LT883678v1	Cufflinks	exon	31777621	31777747	.	+	.	gene_id "XLOC_019168"; transcript_id "TCONS_00033786"; exon_number "4"; gene_name "ENSCGRG00001000193.1"; oId "ENSCGRT00001000276.1"; nearest_ref "ENSCGRT00001000276.1"; class_code "="; tss_id "TSS24999"; p_id "P16903";
LT883678v1	Cufflinks	exon	31777621	31777747	.	+	.	gene_id "XLOC_019168"; transcript_id "TCONS_00033787"; exon_number "3"; gene_name "ENSCGRG00001000193.1"; oId "ENSCGRT00001000267.1"; nearest_ref "ENSCGRT00001000267.1"; class_code "="; tss_id "TSS24999"; p_id "P16904";
LT883678v1	Cufflinks	exon	31777621	31777747	.	+	.	gene_id "XLOC_019168"; transcript_id "TCONS_00033788"; exon_number "3"; gene_name "ENSCGRG00001000193.1"; oId "ENSCGRT00001000264.1"; nearest_ref "ENSCGRT00001000264.1"; class_code "="; tss_id "TSS24999"; p_id "P16905";
LT883678v1	Cufflinks	exon	31777621	31777747	.	+	.	gene_id "XLOC_019168"; transcript_id "TCONS_00033789"; exon_number "3"; gene_name "ENSCGRG00001000193.1"; oId "ENSCGRT00001000258.1"; nearest_ref "ENSCGRT00001000258.1"; class_code "="; tss_id "TSS24999"; p_id "P16902";
LT883678v1	Cufflinks	exon	31782463	31782603	.	+	.	gene_id "XLOC_019168"; transcript_id "TCONS_00033783"; exon_number "4"; gene_name "ENSCGRG00001000193.1"; oId "CUFF.15527.2"; nearest_ref "ENSCGRT00001000276.1"; class_code "j"; tss_id "TSS24999";
LT883678v1	Cufflinks	exon	31782463	31782603	.	+	.	gene_id "XLOC_019168"; transcript_id "TCONS_00033784"; exon_number "4"; gene_name "ENSCGRG00001000193.1"; oId "ENSCGRT00001000245.1"; nearest_ref "ENSCGRT00001000245.1"; class_code "="; tss_id "TSS24999"; p_id "P16906";
LT883678v1	Cufflinks	exon	31782463	31782603	.	+	.	gene_id "XLOC_019168"; transcript_id "TCONS_00033785"; exon_number "4"; gene_name "ENSCGRG00001000193.1"; oId "CUFF.15527.3"; nearest_ref "ENSCGRT00001000258.1"; class_code "="; tss_id "TSS24999"; p_id "P16902";
LT883678v1	Cufflinks	exon	31782463	31782603	.	+	.	gene_id "XLOC_019168"; transcript_id "TCONS_00033786"; exon_number "5"; gene_name "ENSCGRG00001000193.1"; oId "ENSCGRT00001000276.1"; nearest_ref "ENSCGRT00001000276.1"; class_code "="; tss_id "TSS24999"; p_id "P16903";
LT883678v1	Cufflinks	exon	31782463	31782603	.	+	.	gene_id "XLOC_019168"; transcript_id "TCONS_00033787"; exon_number "4"; gene_name "ENSCGRG00001000193.1"; oId "ENSCGRT00001000267.1"; nearest_ref "ENSCGRT00001000267.1"; class_code "="; tss_id "TSS24999"; p_id "P16904";
LT883678v1	Cufflinks	exon	31782463	31782603	.	+	.	gene_id "XLOC_019168"; transcript_id "TCONS_00033788"; exon_number "4"; gene_name "ENSCGRG00001000193.1"; oId "ENSCGRT00001000264.1"; nearest_ref "ENSCGRT00001000264.1"; class_code "="; tss_id "TSS24999"; p_id "P16905";
LT883678v1	Cufflinks	exon	31782463	31782603	.	+	.	gene_id "XLOC_019168"; transcript_id "TCONS_00033789"; exon_number "4"; gene_name "ENSCGRG00001000193.1"; oId "ENSCGRT00001000258.1"; nearest_ref "ENSCGRT00001000258.1"; class_code "="; tss_id "TSS24999"; p_id "P16902";
LT883678v1	Cufflinks	exon	31794343	31794501	.	+	.	gene_id "XLOC_019168"; transcript_id "TCONS_00033783"; exon_number "5"; gene_name "ENSCGRG00001000193.1"; oId "CUFF.15527.2"; nearest_ref "ENSCGRT00001000276.1"; class_code "j"; tss_id "TSS24999";
LT883678v1	Cufflinks	exon	31794343	31794501	.	+	.	gene_id "XLOC_019168"; transcript_id "TCONS_00033784"; exon_number "5"; gene_name "ENSCGRG00001000193.1"; oId "ENSCGRT00001000245.1"; nearest_ref "ENSCGRT00001000245.1"; class_code "="; tss_id "TSS24999"; p_id "P16906";
LT883678v1	Cufflinks	exon	31794343	31794501	.	+	.	gene_id "XLOC_019168"; transcript_id "TCONS_00033785"; exon_number "5"; gene_name "ENSCGRG00001000193.1"; oId "CUFF.15527.3"; nearest_ref "ENSCGRT00001000258.1"; class_code "="; tss_id "TSS24999"; p_id "P16902";
LT883678v1	Cufflinks	exon	31794343	31794501	.	+	.	gene_id "XLOC_019168"; transcript_id "TCONS_00033786"; exon_number "6"; gene_name "ENSCGRG00001000193.1"; oId "ENSCGRT00001000276.1"; nearest_ref "ENSCGRT00001000276.1"; class_code "="; tss_id "TSS24999"; p_id "P16903";
LT883678v1	Cufflinks	exon	31794343	31794501	.	+	.	gene_id "XLOC_019168"; transcript_id "TCONS_00033787"; exon_number "5"; gene_name "ENSCGRG00001000193.1"; oId "ENSCGRT00001000267.1"; nearest_ref "ENSCGRT00001000267.1"; class_code "="; tss_id "TSS24999"; p_id "P16904";
LT883678v1	Cufflinks	exon	31794343	31794501	.	+	.	gene_id "XLOC_019168"; transcript_id "TCONS_00033788"; exon_number "5"; gene_name "ENSCGRG00001000193.1"; oId "ENSCGRT00001000264.1"; nearest_ref "ENSCGRT00001000264.1"; class_code "="; tss_id "TSS24999"; p_id "P16905";
LT883678v1	Cufflinks	exon	31794343	31794501	.	+	.	gene_id "XLOC_019168"; transcript_id "TCONS_00033789"; exon_number "5"; gene_name "ENSCGRG00001000193.1"; oId "ENSCGRT00001000258.1"; nearest_ref "ENSCGRT00001000258.1"; class_code "="; tss_id "TSS24999"; p_id "P16902";
LT883678v1	Cufflinks	exon	31795695	31795892	.	+	.	gene_id "XLOC_019168"; transcript_id "TCONS_00033783"; exon_number "6"; gene_name "ENSCGRG00001000193.1"; oId "CUFF.15527.2"; nearest_ref "ENSCGRT00001000276.1"; class_code "j"; tss_id "TSS24999";
LT883678v1	Cufflinks	exon	31795695	31795892	.	+	.	gene_id "XLOC_019168"; transcript_id "TCONS_00033784"; exon_number "6"; gene_name "ENSCGRG00001000193.1"; oId "ENSCGRT00001000245.1"; nearest_ref "ENSCGRT00001000245.1"; class_code "="; tss_id "TSS24999"; p_id "P16906";
LT883678v1	Cufflinks	exon	31795695	31795892	.	+	.	gene_id "XLOC_019168"; transcript_id "TCONS_00033785"; exon_number "6"; gene_name "ENSCGRG00001000193.1"; oId "CUFF.15527.3"; nearest_ref "ENSCGRT00001000258.1"; class_code "="; tss_id "TSS24999"; p_id "P16902";
LT883678v1	Cufflinks	exon	31795695	31795892	.	+	.	gene_id "XLOC_019168"; transcript_id "TCONS_00033786"; exon_number "7"; gene_name "ENSCGRG00001000193.1"; oId "ENSCGRT00001000276.1"; nearest_ref "ENSCGRT00001000276.1"; class_code "="; tss_id "TSS24999"; p_id "P16903";
LT883678v1	Cufflinks	exon	31795695	31795892	.	+	.	gene_id "XLOC_019168"; transcript_id "TCONS_00033787"; exon_number "6"; gene_name "ENSCGRG00001000193.1"; oId "ENSCGRT00001000267.1"; nearest_ref "ENSCGRT00001000267.1"; class_code "="; tss_id "TSS24999"; p_id "P16904";
LT883678v1	Cufflinks	exon	31795695	31795892	.	+	.	gene_id "XLOC_019168"; transcript_id "TCONS_00033788"; exon_number "6"; gene_name "ENSCGRG00001000193.1"; oId "ENSCGRT00001000264.1"; nearest_ref "ENSCGRT00001000264.1"; class_code "="; tss_id "TSS24999"; p_id "P16905";
LT883678v1	Cufflinks	exon	31795695	31795892	.	+	.	gene_id "XLOC_019168"; transcript_id "TCONS_00033789"; exon_number "6"; gene_name "ENSCGRG00001000193.1"; oId "ENSCGRT00001000258.1"; nearest_ref "ENSCGRT00001000258.1"; class_code "="; tss_id "TSS24999"; p_id "P16902";
LT883678v1	Cufflinks	exon	31796652	31796753	.	+	.	gene_id "XLOC_019168"; transcript_id "TCONS_00033783"; exon_number "7"; gene_name "ENSCGRG00001000193.1"; oId "CUFF.15527.2"; nearest_ref "ENSCGRT00001000276.1"; class_code "j"; tss_id "TSS24999";
LT883678v1	Cufflinks	exon	31796652	31796753	.	+	.	gene_id "XLOC_019168"; transcript_id "TCONS_00033784"; exon_number "7"; gene_name "ENSCGRG00001000193.1"; oId "ENSCGRT00001000245.1"; nearest_ref "ENSCGRT00001000245.1"; class_code "="; tss_id "TSS24999"; p_id "P16906";
LT883678v1	Cufflinks	exon	31796652	31796753	.	+	.	gene_id "XLOC_019168"; transcript_id "TCONS_00033785"; exon_number "7"; gene_name "ENSCGRG00001000193.1"; oId "CUFF.15527.3"; nearest_ref "ENSCGRT00001000258.1"; class_code "="; tss_id "TSS24999"; p_id "P16902";
LT883678v1	Cufflinks	exon	31796652	31796753	.	+	.	gene_id "XLOC_019168"; transcript_id "TCONS_00033786"; exon_number "8"; gene_name "ENSCGRG00001000193.1"; oId "ENSCGRT00001000276.1"; nearest_ref "ENSCGRT00001000276.1"; class_code "="; tss_id "TSS24999"; p_id "P16903";
LT883678v1	Cufflinks	exon	31796652	31796753	.	+	.	gene_id "XLOC_019168"; transcript_id "TCONS_00033787"; exon_number "7"; gene_name "ENSCGRG00001000193.1"; oId "ENSCGRT00001000267.1"; nearest_ref "ENSCGRT00001000267.1"; class_code "="; tss_id "TSS24999"; p_id "P16904";
LT883678v1	Cufflinks	exon	31796652	31796753	.	+	.	gene_id "XLOC_019168"; transcript_id "TCONS_00033788"; exon_number "7"; gene_name "ENSCGRG00001000193.1"; oId "ENSCGRT00001000264.1"; nearest_ref "ENSCGRT00001000264.1"; class_code "="; tss_id "TSS24999"; p_id "P16905";
LT883678v1	Cufflinks	exon	31796652	31796753	.	+	.	gene_id "XLOC_019168"; transcript_id "TCONS_00033789"; exon_number "7"; gene_name "ENSCGRG00001000193.1"; oId "ENSCGRT00001000258.1"; nearest_ref "ENSCGRT00001000258.1"; class_code "="; tss_id "TSS24999"; p_id "P16902";
LT883678v1	Cufflinks	exon	31798414	31798479	.	+	.	gene_id "XLOC_019168"; transcript_id "TCONS_00033783"; exon_number "8"; gene_name "ENSCGRG00001000193.1"; oId "CUFF.15527.2"; nearest_ref "ENSCGRT00001000276.1"; class_code "j"; tss_id "TSS24999";
LT883678v1	Cufflinks	exon	31798414	31798571	.	+	.	gene_id "XLOC_019168"; transcript_id "TCONS_00033784"; exon_number "8"; gene_name "ENSCGRG00001000193.1"; oId "ENSCGRT00001000245.1"; nearest_ref "ENSCGRT00001000245.1"; class_code "="; tss_id "TSS24999"; p_id "P16906";
LT883678v1	Cufflinks	exon	31798414	31798571	.	+	.	gene_id "XLOC_019168"; transcript_id "TCONS_00033785"; exon_number "8"; gene_name "ENSCGRG00001000193.1"; oId "CUFF.15527.3"; nearest_ref "ENSCGRT00001000258.1"; class_code "="; tss_id "TSS24999"; p_id "P16902";
LT883678v1	Cufflinks	exon	31798414	31798571	.	+	.	gene_id "XLOC_019168"; transcript_id "TCONS_00033786"; exon_number "9"; gene_name "ENSCGRG00001000193.1"; oId "ENSCGRT00001000276.1"; nearest_ref "ENSCGRT00001000276.1"; class_code "="; tss_id "TSS24999"; p_id "P16903";
LT883678v1	Cufflinks	exon	31798414	31798577	.	+	.	gene_id "XLOC_019168"; transcript_id "TCONS_00033787"; exon_number "8"; gene_name "ENSCGRG00001000193.1"; oId "ENSCGRT00001000267.1"; nearest_ref "ENSCGRT00001000267.1"; class_code "="; tss_id "TSS24999"; p_id "P16904";
LT883678v1	Cufflinks	exon	31798414	31798571	.	+	.	gene_id "XLOC_019168"; transcript_id "TCONS_00033788"; exon_number "8"; gene_name "ENSCGRG00001000193.1"; oId "ENSCGRT00001000264.1"; nearest_ref "ENSCGRT00001000264.1"; class_code "="; tss_id "TSS24999"; p_id "P16905";
LT883678v1	Cufflinks	exon	31798414	31798571	.	+	.	gene_id "XLOC_019168"; transcript_id "TCONS_00033789"; exon_number "8"; gene_name "ENSCGRG00001000193.1"; oId "ENSCGRT00001000258.1"; nearest_ref "ENSCGRT00001000258.1"; class_code "="; tss_id "TSS24999"; p_id "P16902";
LT883678v1	Cufflinks	exon	31805086	31805210	.	+	.	gene_id "XLOC_019168"; transcript_id "TCONS_00033784"; exon_number "9"; gene_name "ENSCGRG00001000193.1"; oId "ENSCGRT00001000245.1"; nearest_ref "ENSCGRT00001000245.1"; class_code "="; tss_id "TSS24999"; p_id "P16906";
LT883678v1	Cufflinks	exon	31805086	31805210	.	+	.	gene_id "XLOC_019168"; transcript_id "TCONS_00033785"; exon_number "9"; gene_name "ENSCGRG00001000193.1"; oId "CUFF.15527.3"; nearest_ref "ENSCGRT00001000258.1"; class_code "="; tss_id "TSS24999"; p_id "P16902";
LT883678v1	Cufflinks	exon	31805086	31805210	.	+	.	gene_id "XLOC_019168"; transcript_id "TCONS_00033786"; exon_number "10"; gene_name "ENSCGRG00001000193.1"; oId "ENSCGRT00001000276.1"; nearest_ref "ENSCGRT00001000276.1"; class_code "="; tss_id "TSS24999"; p_id "P16903";
LT883678v1	Cufflinks	exon	31805086	31805210	.	+	.	gene_id "XLOC_019168"; transcript_id "TCONS_00033788"; exon_number "9"; gene_name "ENSCGRG00001000193.1"; oId "ENSCGRT00001000264.1"; nearest_ref "ENSCGRT00001000264.1"; class_code "="; tss_id "TSS24999"; p_id "P16905";
LT883678v1	Cufflinks	exon	31805086	31805210	.	+	.	gene_id "XLOC_019168"; transcript_id "TCONS_00033789"; exon_number "9"; gene_name "ENSCGRG00001000193.1"; oId "ENSCGRT00001000258.1"; nearest_ref "ENSCGRT00001000258.1"; class_code "="; tss_id "TSS24999"; p_id "P16902";
LT883678v1	Cufflinks	exon	31808363	31808417	.	+	.	gene_id "XLOC_019168"; transcript_id "TCONS_00033786"; exon_number "11"; gene_name "ENSCGRG00001000193.1"; oId "ENSCGRT00001000276.1"; nearest_ref "ENSCGRT00001000276.1"; class_code "="; tss_id "TSS24999"; p_id "P16903";
LT883678v1	Cufflinks	exon	31808473	31808569	.	+	.	gene_id "XLOC_019168"; transcript_id "TCONS_00033786"; exon_number "12"; gene_name "ENSCGRG00001000193.1"; oId "ENSCGRT00001000276.1"; nearest_ref "ENSCGRT00001000276.1"; class_code "="; tss_id "TSS24999"; p_id "P16903";
LT883678v1	Cufflinks	exon	31816478	31816533	.	+	.	gene_id "XLOC_019168"; transcript_id "TCONS_00033785"; exon_number "10"; gene_name "ENSCGRG00001000193.1"; oId "CUFF.15527.3"; nearest_ref "ENSCGRT00001000258.1"; class_code "="; tss_id "TSS24999"; p_id "P16902";
LT883678v1	Cufflinks	exon	31816478	31816533	.	+	.	gene_id "XLOC_019168"; transcript_id "TCONS_00033789"; exon_number "10"; gene_name "ENSCGRG00001000193.1"; oId "ENSCGRT00001000258.1"; nearest_ref "ENSCGRT00001000258.1"; class_code "="; tss_id "TSS24999"; p_id "P16902";
LT883678v1	Cufflinks	exon	31820056	31820312	.	+	.	gene_id "XLOC_019168"; transcript_id "TCONS_00033788"; exon_number "10"; gene_name "ENSCGRG00001000193.1"; oId "ENSCGRT00001000264.1"; nearest_ref "ENSCGRT00001000264.1"; class_code "="; tss_id "TSS24999"; p_id "P16905";
LT883678v1	Cufflinks	exon	31820068	31820182	.	+	.	gene_id "XLOC_019168"; transcript_id "TCONS_00033787"; exon_number "9"; gene_name "ENSCGRG00001000193.1"; oId "ENSCGRT00001000267.1"; nearest_ref "ENSCGRT00001000267.1"; class_code "="; tss_id "TSS24999"; p_id "P16904";
LT883678v1	Cufflinks	exon	31820100	31820601	.	+	.	gene_id "XLOC_019168"; transcript_id "TCONS_00033783"; exon_number "9"; gene_name "ENSCGRG00001000193.1"; oId "CUFF.15527.2"; nearest_ref "ENSCGRT00001000276.1"; class_code "j"; tss_id "TSS24999";
LT883678v1	Cufflinks	exon	31827669	31829662	.	+	.	gene_id "XLOC_019168"; transcript_id "TCONS_00033784"; exon_number "10"; gene_name "ENSCGRG00001000193.1"; oId "ENSCGRT00001000245.1"; nearest_ref "ENSCGRT00001000245.1"; class_code "="; tss_id "TSS24999"; p_id "P16906";
LT883678v1	Cufflinks	exon	31827669	31829676	.	+	.	gene_id "XLOC_019168"; transcript_id "TCONS_00033785"; exon_number "11"; gene_name "ENSCGRG00001000193.1"; oId "CUFF.15527.3"; nearest_ref "ENSCGRT00001000258.1"; class_code "="; tss_id "TSS24999"; p_id "P16902";
LT883678v1	Cufflinks	exon	31827669	31827689	.	+	.	gene_id "XLOC_019168"; transcript_id "TCONS_00033789"; exon_number "11"; gene_name "ENSCGRG00001000193.1"; oId "ENSCGRT00001000258.1"; nearest_ref "ENSCGRT00001000258.1"; class_code "="; tss_id "TSS24999"; p_id "P16902";
LT883678v1	Cufflinks	exon	31843004	31843078	.	-	.	gene_id "XLOC_019430"; transcript_id "TCONS_00034219"; exon_number "1"; gene_name "ENSCGRG00001008761.1"; oId "ENSCGRT00001010179.1"; nearest_ref "ENSCGRT00001010179.1"; class_code "="; tss_id "TSS25337";
LT883678v1	Cufflinks	exon	31846579	31846684	.	-	.	gene_id "XLOC_019431"; transcript_id "TCONS_00034220"; exon_number "1"; gene_name "ENSCGRG00001008386.1"; oId "ENSCGRT00001009752.1"; nearest_ref "ENSCGRT00001009752.1"; class_code "="; tss_id "TSS25338";
LT883678v1	Cufflinks	exon	31846806	31846875	.	-	.	gene_id "XLOC_019432"; transcript_id "TCONS_00034221"; exon_number "1"; gene_name "ENSCGRG00001001538.1"; oId "ENSCGRT00001001941.1"; nearest_ref "ENSCGRT00001001941.1"; class_code "="; tss_id "TSS25339";
LT883678v1	Cufflinks	exon	31890921	31892893	.	-	.	gene_id "XLOC_019433"; transcript_id "TCONS_00034222"; exon_number "1"; gene_name "ENSCGRG00001022582.1"; oId "CUFF.15559.2"; nearest_ref "ENSCGRT00001029024.1"; class_code "j"; tss_id "TSS25340";
LT883678v1	Cufflinks	exon	31890921	31894915	.	-	.	gene_id "XLOC_019433"; transcript_id "TCONS_00034223"; exon_number "1"; gene_name "ENSCGRG00001022582.1"; oId "CUFF.15559.1"; nearest_ref "ENSCGRT00001029028.1"; class_code "="; tss_id "TSS25341"; p_id "P17147";
LT883678v1	Cufflinks	exon	31890925	31894915	.	-	.	gene_id "XLOC_019433"; transcript_id "TCONS_00034224"; exon_number "1"; gene_name "ENSCGRG00001022582.1"; oId "ENSCGRT00001029024.1"; nearest_ref "ENSCGRT00001029024.1"; class_code "="; tss_id "TSS25341"; p_id "P17146";
LT883678v1	Cufflinks	exon	31894791	31894915	.	-	.	gene_id "XLOC_019433"; transcript_id "TCONS_00034225"; exon_number "1"; gene_name "ENSCGRG00001022582.1"; oId "ENSCGRT00001029028.1"; nearest_ref "ENSCGRT00001029028.1"; class_code "="; tss_id "TSS25342"; p_id "P17147";
LT883678v1	Cufflinks	exon	31900316	31900444	.	-	.	gene_id "XLOC_019433"; transcript_id "TCONS_00034223"; exon_number "2"; gene_name "ENSCGRG00001022582.1"; oId "CUFF.15559.1"; nearest_ref "ENSCGRT00001029028.1"; class_code "="; tss_id "TSS25341"; p_id "P17147";
LT883678v1	Cufflinks	exon	31900316	31900444	.	-	.	gene_id "XLOC_019433"; transcript_id "TCONS_00034224"; exon_number "2"; gene_name "ENSCGRG00001022582.1"; oId "ENSCGRT00001029024.1"; nearest_ref "ENSCGRT00001029024.1"; class_code "="; tss_id "TSS25341"; p_id "P17146";
LT883678v1	Cufflinks	exon	31900316	31900444	.	-	.	gene_id "XLOC_019433"; transcript_id "TCONS_00034225"; exon_number "2"; gene_name "ENSCGRG00001022582.1"; oId "ENSCGRT00001029028.1"; nearest_ref "ENSCGRT00001029028.1"; class_code "="; tss_id "TSS25342"; p_id "P17147";
LT883678v1	Cufflinks	exon	31923121	31923173	.	-	.	gene_id "XLOC_019433"; transcript_id "TCONS_00034224"; exon_number "3"; gene_name "ENSCGRG00001022582.1"; oId "ENSCGRT00001029024.1"; nearest_ref "ENSCGRT00001029024.1"; class_code "="; tss_id "TSS25341"; p_id "P17146";
LT883678v1	Cufflinks	exon	31923131	31923173	.	-	.	gene_id "XLOC_019433"; transcript_id "TCONS_00034222"; exon_number "2"; gene_name "ENSCGRG00001022582.1"; oId "CUFF.15559.2"; nearest_ref "ENSCGRT00001029024.1"; class_code "j"; tss_id "TSS25340";
LT883678v1	Cufflinks	exon	31924292	31924331	.	-	.	gene_id "XLOC_019433"; transcript_id "TCONS_00034222"; exon_number "3"; gene_name "ENSCGRG00001022582.1"; oId "CUFF.15559.2"; nearest_ref "ENSCGRT00001029024.1"; class_code "j"; tss_id "TSS25340";
LT883678v1	Cufflinks	exon	31924292	31924331	.	-	.	gene_id "XLOC_019433"; transcript_id "TCONS_00034224"; exon_number "4"; gene_name "ENSCGRG00001022582.1"; oId "ENSCGRT00001029024.1"; nearest_ref "ENSCGRT00001029024.1"; class_code "="; tss_id "TSS25341"; p_id "P17146";
LT883678v1	Cufflinks	exon	31932288	31932352	.	-	.	gene_id "XLOC_019433"; transcript_id "TCONS_00034222"; exon_number "4"; gene_name "ENSCGRG00001022582.1"; oId "CUFF.15559.2"; nearest_ref "ENSCGRT00001029024.1"; class_code "j"; tss_id "TSS25340";
LT883678v1	Cufflinks	exon	31943651	31943725	.	-	.	gene_id "XLOC_019433"; transcript_id "TCONS_00034223"; exon_number "3"; gene_name "ENSCGRG00001022582.1"; oId "CUFF.15559.1"; nearest_ref "ENSCGRT00001029028.1"; class_code "="; tss_id "TSS25341"; p_id "P17147";
LT883678v1	Cufflinks	exon	31943651	31943725	.	-	.	gene_id "XLOC_019433"; transcript_id "TCONS_00034224"; exon_number "5"; gene_name "ENSCGRG00001022582.1"; oId "ENSCGRT00001029024.1"; nearest_ref "ENSCGRT00001029024.1"; class_code "="; tss_id "TSS25341"; p_id "P17146";
LT883678v1	Cufflinks	exon	31943651	31943725	.	-	.	gene_id "XLOC_019433"; transcript_id "TCONS_00034225"; exon_number "3"; gene_name "ENSCGRG00001022582.1"; oId "ENSCGRT00001029028.1"; nearest_ref "ENSCGRT00001029028.1"; class_code "="; tss_id "TSS25342"; p_id "P17147";
LT883678v1	Cufflinks	exon	31945100	31945176	.	-	.	gene_id "XLOC_019433"; transcript_id "TCONS_00034223"; exon_number "4"; gene_name "ENSCGRG00001022582.1"; oId "CUFF.15559.1"; nearest_ref "ENSCGRT00001029028.1"; class_code "="; tss_id "TSS25341"; p_id "P17147";
LT883678v1	Cufflinks	exon	31945100	31945176	.	-	.	gene_id "XLOC_019433"; transcript_id "TCONS_00034224"; exon_number "6"; gene_name "ENSCGRG00001022582.1"; oId "ENSCGRT00001029024.1"; nearest_ref "ENSCGRT00001029024.1"; class_code "="; tss_id "TSS25341"; p_id "P17146";
LT883678v1	Cufflinks	exon	31945100	31945176	.	-	.	gene_id "XLOC_019433"; transcript_id "TCONS_00034225"; exon_number "4"; gene_name "ENSCGRG00001022582.1"; oId "ENSCGRT00001029028.1"; nearest_ref "ENSCGRT00001029028.1"; class_code "="; tss_id "TSS25342"; p_id "P17147";
LT883678v1	Cufflinks	exon	31989122	31989692	.	-	.	gene_id "XLOC_019433"; transcript_id "TCONS_00034223"; exon_number "5"; gene_name "ENSCGRG00001022582.1"; oId "CUFF.15559.1"; nearest_ref "ENSCGRT00001029028.1"; class_code "="; tss_id "TSS25341"; p_id "P17147";
LT883678v1	Cufflinks	exon	31989122	31989692	.	-	.	gene_id "XLOC_019433"; transcript_id "TCONS_00034224"; exon_number "7"; gene_name "ENSCGRG00001022582.1"; oId "ENSCGRT00001029024.1"; nearest_ref "ENSCGRT00001029024.1"; class_code "="; tss_id "TSS25341"; p_id "P17146";
LT883678v1	Cufflinks	exon	31989122	31989174	.	-	.	gene_id "XLOC_019433"; transcript_id "TCONS_00034225"; exon_number "5"; gene_name "ENSCGRG00001022582.1"; oId "ENSCGRT00001029028.1"; nearest_ref "ENSCGRT00001029028.1"; class_code "="; tss_id "TSS25342"; p_id "P17147";
LT883678v1	Cufflinks	exon	32047464	32047523	.	-	.	gene_id "XLOC_019434"; transcript_id "TCONS_00034226"; exon_number "1"; gene_name "ENSCGRG00001018805.1"; oId "CUFF.15561.1"; nearest_ref "ENSCGRT00001023591.1"; class_code "j"; tss_id "TSS25343";
LT883678v1	Cufflinks	exon	32051020	32051041	.	-	.	gene_id "XLOC_019434"; transcript_id "TCONS_00034227"; exon_number "1"; gene_name "ENSCGRG00001018805.1"; oId "CUFF.15561.2"; nearest_ref "ENSCGRT00001023591.1"; class_code "j"; tss_id "TSS25343";
LT883678v1	Cufflinks	exon	32051752	32051879	.	-	.	gene_id "XLOC_019434"; transcript_id "TCONS_00034228"; exon_number "1"; gene_name "ENSCGRG00001018805.1"; oId "CUFF.15561.3"; nearest_ref "ENSCGRT00001023591.1"; class_code "j"; tss_id "TSS25343";
LT883678v1	Cufflinks	exon	32052056	32052150	.	-	.	gene_id "XLOC_019434"; transcript_id "TCONS_00034226"; exon_number "2"; gene_name "ENSCGRG00001018805.1"; oId "CUFF.15561.1"; nearest_ref "ENSCGRT00001023591.1"; class_code "j"; tss_id "TSS25343";
LT883678v1	Cufflinks	exon	32052056	32052150	.	-	.	gene_id "XLOC_019434"; transcript_id "TCONS_00034227"; exon_number "2"; gene_name "ENSCGRG00001018805.1"; oId "CUFF.15561.2"; nearest_ref "ENSCGRT00001023591.1"; class_code "j"; tss_id "TSS25343";
LT883678v1	Cufflinks	exon	32052082	32052150	.	-	.	gene_id "XLOC_019434"; transcript_id "TCONS_00034230"; exon_number "1"; gene_name "ENSCGRG00001018805.1"; oId "ENSCGRT00001023598.1"; nearest_ref "ENSCGRT00001023598.1"; class_code "="; tss_id "TSS25343"; p_id "P17150";
LT883678v1	Cufflinks	exon	32052082	32052150	.	-	.	gene_id "XLOC_019434"; transcript_id "TCONS_00034229"; exon_number "1"; gene_name "ENSCGRG00001018805.1"; oId "ENSCGRT00001023591.1"; contained_in "TCONS_00034226"; nearest_ref "ENSCGRT00001023591.1"; class_code "="; tss_id "TSS25343"; p_id "P17148";
LT883678v1	Cufflinks	exon	32055495	32055503	.	-	.	gene_id "XLOC_019434"; transcript_id "TCONS_00034231"; exon_number "1"; gene_name "ENSCGRG00001018805.1"; oId "ENSCGRT00001023599.1"; nearest_ref "ENSCGRT00001023599.1"; class_code "="; tss_id "TSS25343"; p_id "P17149";
LT883678v1	Cufflinks	exon	32055722	32055928	.	-	.	gene_id "XLOC_019434"; transcript_id "TCONS_00034226"; exon_number "3"; gene_name "ENSCGRG00001018805.1"; oId "CUFF.15561.1"; nearest_ref "ENSCGRT00001023591.1"; class_code "j"; tss_id "TSS25343";
LT883678v1	Cufflinks	exon	32055722	32055928	.	-	.	gene_id "XLOC_019434"; transcript_id "TCONS_00034227"; exon_number "3"; gene_name "ENSCGRG00001018805.1"; oId "CUFF.15561.2"; nearest_ref "ENSCGRT00001023591.1"; class_code "j"; tss_id "TSS25343";
LT883678v1	Cufflinks	exon	32055722	32055928	.	-	.	gene_id "XLOC_019434"; transcript_id "TCONS_00034230"; exon_number "2"; gene_name "ENSCGRG00001018805.1"; oId "ENSCGRT00001023598.1"; nearest_ref "ENSCGRT00001023598.1"; class_code "="; tss_id "TSS25343"; p_id "P17150";
LT883678v1	Cufflinks	exon	32055722	32055928	.	-	.	gene_id "XLOC_019434"; transcript_id "TCONS_00034229"; exon_number "2"; gene_name "ENSCGRG00001018805.1"; oId "ENSCGRT00001023591.1"; contained_in "TCONS_00034226"; nearest_ref "ENSCGRT00001023591.1"; class_code "="; tss_id "TSS25343"; p_id "P17148";
LT883678v1	Cufflinks	exon	32055722	32055928	.	-	.	gene_id "XLOC_019434"; transcript_id "TCONS_00034231"; exon_number "2"; gene_name "ENSCGRG00001018805.1"; oId "ENSCGRT00001023599.1"; nearest_ref "ENSCGRT00001023599.1"; class_code "="; tss_id "TSS25343"; p_id "P17149";
LT883678v1	Cufflinks	exon	32056494	32056706	.	-	.	gene_id "XLOC_019434"; transcript_id "TCONS_00034226"; exon_number "4"; gene_name "ENSCGRG00001018805.1"; oId "CUFF.15561.1"; nearest_ref "ENSCGRT00001023591.1"; class_code "j"; tss_id "TSS25343";
LT883678v1	Cufflinks	exon	32056494	32056706	.	-	.	gene_id "XLOC_019434"; transcript_id "TCONS_00034227"; exon_number "4"; gene_name "ENSCGRG00001018805.1"; oId "CUFF.15561.2"; nearest_ref "ENSCGRT00001023591.1"; class_code "j"; tss_id "TSS25343";
LT883678v1	Cufflinks	exon	32056494	32056706	.	-	.	gene_id "XLOC_019434"; transcript_id "TCONS_00034229"; exon_number "3"; gene_name "ENSCGRG00001018805.1"; oId "ENSCGRT00001023591.1"; contained_in "TCONS_00034226"; nearest_ref "ENSCGRT00001023591.1"; class_code "="; tss_id "TSS25343"; p_id "P17148";
LT883678v1	Cufflinks	exon	32056494	32056706	.	-	.	gene_id "XLOC_019434"; transcript_id "TCONS_00034231"; exon_number "3"; gene_name "ENSCGRG00001018805.1"; oId "ENSCGRT00001023599.1"; nearest_ref "ENSCGRT00001023599.1"; class_code "="; tss_id "TSS25343"; p_id "P17149";
LT883678v1	Cufflinks	exon	32057361	32057601	.	-	.	gene_id "XLOC_019434"; transcript_id "TCONS_00034226"; exon_number "5"; gene_name "ENSCGRG00001018805.1"; oId "CUFF.15561.1"; nearest_ref "ENSCGRT00001023591.1"; class_code "j"; tss_id "TSS25343";
LT883678v1	Cufflinks	exon	32057361	32057601	.	-	.	gene_id "XLOC_019434"; transcript_id "TCONS_00034227"; exon_number "5"; gene_name "ENSCGRG00001018805.1"; oId "CUFF.15561.2"; nearest_ref "ENSCGRT00001023591.1"; class_code "j"; tss_id "TSS25343";
LT883678v1	Cufflinks	exon	32057361	32057601	.	-	.	gene_id "XLOC_019434"; transcript_id "TCONS_00034230"; exon_number "3"; gene_name "ENSCGRG00001018805.1"; oId "ENSCGRT00001023598.1"; nearest_ref "ENSCGRT00001023598.1"; class_code "="; tss_id "TSS25343"; p_id "P17150";
LT883678v1	Cufflinks	exon	32057361	32057601	.	-	.	gene_id "XLOC_019434"; transcript_id "TCONS_00034229"; exon_number "4"; gene_name "ENSCGRG00001018805.1"; oId "ENSCGRT00001023591.1"; contained_in "TCONS_00034226"; nearest_ref "ENSCGRT00001023591.1"; class_code "="; tss_id "TSS25343"; p_id "P17148";
LT883678v1	Cufflinks	exon	32057361	32057601	.	-	.	gene_id "XLOC_019434"; transcript_id "TCONS_00034231"; exon_number "4"; gene_name "ENSCGRG00001018805.1"; oId "ENSCGRT00001023599.1"; nearest_ref "ENSCGRT00001023599.1"; class_code "="; tss_id "TSS25343"; p_id "P17149";
LT883678v1	Cufflinks	exon	32059263	32059417	.	-	.	gene_id "XLOC_019434"; transcript_id "TCONS_00034226"; exon_number "6"; gene_name "ENSCGRG00001018805.1"; oId "CUFF.15561.1"; nearest_ref "ENSCGRT00001023591.1"; class_code "j"; tss_id "TSS25343";
LT883678v1	Cufflinks	exon	32059263	32059417	.	-	.	gene_id "XLOC_019434"; transcript_id "TCONS_00034227"; exon_number "6"; gene_name "ENSCGRG00001018805.1"; oId "CUFF.15561.2"; nearest_ref "ENSCGRT00001023591.1"; class_code "j"; tss_id "TSS25343";
LT883678v1	Cufflinks	exon	32059263	32059417	.	-	.	gene_id "XLOC_019434"; transcript_id "TCONS_00034230"; exon_number "4"; gene_name "ENSCGRG00001018805.1"; oId "ENSCGRT00001023598.1"; nearest_ref "ENSCGRT00001023598.1"; class_code "="; tss_id "TSS25343"; p_id "P17150";
LT883678v1	Cufflinks	exon	32059263	32059417	.	-	.	gene_id "XLOC_019434"; transcript_id "TCONS_00034229"; exon_number "5"; gene_name "ENSCGRG00001018805.1"; oId "ENSCGRT00001023591.1"; contained_in "TCONS_00034226"; nearest_ref "ENSCGRT00001023591.1"; class_code "="; tss_id "TSS25343"; p_id "P17148";
LT883678v1	Cufflinks	exon	32059263	32059417	.	-	.	gene_id "XLOC_019434"; transcript_id "TCONS_00034231"; exon_number "5"; gene_name "ENSCGRG00001018805.1"; oId "ENSCGRT00001023599.1"; nearest_ref "ENSCGRT00001023599.1"; class_code "="; tss_id "TSS25343"; p_id "P17149";
LT883678v1	Cufflinks	exon	32060700	32060827	.	-	.	gene_id "XLOC_019434"; transcript_id "TCONS_00034226"; exon_number "7"; gene_name "ENSCGRG00001018805.1"; oId "CUFF.15561.1"; nearest_ref "ENSCGRT00001023591.1"; class_code "j"; tss_id "TSS25343";
LT883678v1	Cufflinks	exon	32060700	32060827	.	-	.	gene_id "XLOC_019434"; transcript_id "TCONS_00034227"; exon_number "7"; gene_name "ENSCGRG00001018805.1"; oId "CUFF.15561.2"; nearest_ref "ENSCGRT00001023591.1"; class_code "j"; tss_id "TSS25343";
LT883678v1	Cufflinks	exon	32060700	32060827	.	-	.	gene_id "XLOC_019434"; transcript_id "TCONS_00034230"; exon_number "5"; gene_name "ENSCGRG00001018805.1"; oId "ENSCGRT00001023598.1"; nearest_ref "ENSCGRT00001023598.1"; class_code "="; tss_id "TSS25343"; p_id "P17150";
LT883678v1	Cufflinks	exon	32060700	32060827	.	-	.	gene_id "XLOC_019434"; transcript_id "TCONS_00034229"; exon_number "6"; gene_name "ENSCGRG00001018805.1"; oId "ENSCGRT00001023591.1"; contained_in "TCONS_00034226"; nearest_ref "ENSCGRT00001023591.1"; class_code "="; tss_id "TSS25343"; p_id "P17148";
LT883678v1	Cufflinks	exon	32060700	32060827	.	-	.	gene_id "XLOC_019434"; transcript_id "TCONS_00034231"; exon_number "6"; gene_name "ENSCGRG00001018805.1"; oId "ENSCGRT00001023599.1"; nearest_ref "ENSCGRT00001023599.1"; class_code "="; tss_id "TSS25343"; p_id "P17149";
LT883678v1	Cufflinks	exon	32068912	32068995	.	-	.	gene_id "XLOC_019434"; transcript_id "TCONS_00034226"; exon_number "8"; gene_name "ENSCGRG00001018805.1"; oId "CUFF.15561.1"; nearest_ref "ENSCGRT00001023591.1"; class_code "j"; tss_id "TSS25343";
LT883678v1	Cufflinks	exon	32068912	32068995	.	-	.	gene_id "XLOC_019434"; transcript_id "TCONS_00034227"; exon_number "8"; gene_name "ENSCGRG00001018805.1"; oId "CUFF.15561.2"; nearest_ref "ENSCGRT00001023591.1"; class_code "j"; tss_id "TSS25343";
LT883678v1	Cufflinks	exon	32068912	32068995	.	-	.	gene_id "XLOC_019434"; transcript_id "TCONS_00034230"; exon_number "6"; gene_name "ENSCGRG00001018805.1"; oId "ENSCGRT00001023598.1"; nearest_ref "ENSCGRT00001023598.1"; class_code "="; tss_id "TSS25343"; p_id "P17150";
LT883678v1	Cufflinks	exon	32068912	32068995	.	-	.	gene_id "XLOC_019434"; transcript_id "TCONS_00034229"; exon_number "7"; gene_name "ENSCGRG00001018805.1"; oId "ENSCGRT00001023591.1"; contained_in "TCONS_00034226"; nearest_ref "ENSCGRT00001023591.1"; class_code "="; tss_id "TSS25343"; p_id "P17148";
LT883678v1	Cufflinks	exon	32068912	32068995	.	-	.	gene_id "XLOC_019434"; transcript_id "TCONS_00034231"; exon_number "7"; gene_name "ENSCGRG00001018805.1"; oId "ENSCGRT00001023599.1"; nearest_ref "ENSCGRT00001023599.1"; class_code "="; tss_id "TSS25343"; p_id "P17149";
LT883678v1	Cufflinks	exon	32069725	32069875	.	-	.	gene_id "XLOC_019434"; transcript_id "TCONS_00034226"; exon_number "9"; gene_name "ENSCGRG00001018805.1"; oId "CUFF.15561.1"; nearest_ref "ENSCGRT00001023591.1"; class_code "j"; tss_id "TSS25343";
LT883678v1	Cufflinks	exon	32069725	32069875	.	-	.	gene_id "XLOC_019434"; transcript_id "TCONS_00034227"; exon_number "9"; gene_name "ENSCGRG00001018805.1"; oId "CUFF.15561.2"; nearest_ref "ENSCGRT00001023591.1"; class_code "j"; tss_id "TSS25343";
LT883678v1	Cufflinks	exon	32069725	32069875	.	-	.	gene_id "XLOC_019434"; transcript_id "TCONS_00034230"; exon_number "7"; gene_name "ENSCGRG00001018805.1"; oId "ENSCGRT00001023598.1"; nearest_ref "ENSCGRT00001023598.1"; class_code "="; tss_id "TSS25343"; p_id "P17150";
LT883678v1	Cufflinks	exon	32069725	32069875	.	-	.	gene_id "XLOC_019434"; transcript_id "TCONS_00034229"; exon_number "8"; gene_name "ENSCGRG00001018805.1"; oId "ENSCGRT00001023591.1"; contained_in "TCONS_00034226"; nearest_ref "ENSCGRT00001023591.1"; class_code "="; tss_id "TSS25343"; p_id "P17148";
LT883678v1	Cufflinks	exon	32069725	32069875	.	-	.	gene_id "XLOC_019434"; transcript_id "TCONS_00034231"; exon_number "8"; gene_name "ENSCGRG00001018805.1"; oId "ENSCGRT00001023599.1"; nearest_ref "ENSCGRT00001023599.1"; class_code "="; tss_id "TSS25343"; p_id "P17149";
LT883678v1	Cufflinks	exon	32069755	32069875	.	-	.	gene_id "XLOC_019434"; transcript_id "TCONS_00034228"; exon_number "2"; gene_name "ENSCGRG00001018805.1"; oId "CUFF.15561.3"; nearest_ref "ENSCGRT00001023591.1"; class_code "j"; tss_id "TSS25343";
LT883678v1	Cufflinks	exon	32075608	32075719	.	-	.	gene_id "XLOC_019434"; transcript_id "TCONS_00034226"; exon_number "10"; gene_name "ENSCGRG00001018805.1"; oId "CUFF.15561.1"; nearest_ref "ENSCGRT00001023591.1"; class_code "j"; tss_id "TSS25343";
LT883678v1	Cufflinks	exon	32075608	32075719	.	-	.	gene_id "XLOC_019434"; transcript_id "TCONS_00034227"; exon_number "10"; gene_name "ENSCGRG00001018805.1"; oId "CUFF.15561.2"; nearest_ref "ENSCGRT00001023591.1"; class_code "j"; tss_id "TSS25343";
LT883678v1	Cufflinks	exon	32075608	32075719	.	-	.	gene_id "XLOC_019434"; transcript_id "TCONS_00034228"; exon_number "3"; gene_name "ENSCGRG00001018805.1"; oId "CUFF.15561.3"; nearest_ref "ENSCGRT00001023591.1"; class_code "j"; tss_id "TSS25343";
LT883678v1	Cufflinks	exon	32075608	32075719	.	-	.	gene_id "XLOC_019434"; transcript_id "TCONS_00034230"; exon_number "8"; gene_name "ENSCGRG00001018805.1"; oId "ENSCGRT00001023598.1"; nearest_ref "ENSCGRT00001023598.1"; class_code "="; tss_id "TSS25343"; p_id "P17150";
LT883678v1	Cufflinks	exon	32075608	32075719	.	-	.	gene_id "XLOC_019434"; transcript_id "TCONS_00034229"; exon_number "9"; gene_name "ENSCGRG00001018805.1"; oId "ENSCGRT00001023591.1"; contained_in "TCONS_00034226"; nearest_ref "ENSCGRT00001023591.1"; class_code "="; tss_id "TSS25343"; p_id "P17148";
LT883678v1	Cufflinks	exon	32075608	32075719	.	-	.	gene_id "XLOC_019434"; transcript_id "TCONS_00034231"; exon_number "9"; gene_name "ENSCGRG00001018805.1"; oId "ENSCGRT00001023599.1"; nearest_ref "ENSCGRT00001023599.1"; class_code "="; tss_id "TSS25343"; p_id "P17149";
LT883678v1	Cufflinks	exon	32078366	32078511	.	-	.	gene_id "XLOC_019434"; transcript_id "TCONS_00034226"; exon_number "11"; gene_name "ENSCGRG00001018805.1"; oId "CUFF.15561.1"; nearest_ref "ENSCGRT00001023591.1"; class_code "j"; tss_id "TSS25343";
LT883678v1	Cufflinks	exon	32078366	32078511	.	-	.	gene_id "XLOC_019434"; transcript_id "TCONS_00034227"; exon_number "11"; gene_name "ENSCGRG00001018805.1"; oId "CUFF.15561.2"; nearest_ref "ENSCGRT00001023591.1"; class_code "j"; tss_id "TSS25343";
LT883678v1	Cufflinks	exon	32078366	32078511	.	-	.	gene_id "XLOC_019434"; transcript_id "TCONS_00034228"; exon_number "4"; gene_name "ENSCGRG00001018805.1"; oId "CUFF.15561.3"; nearest_ref "ENSCGRT00001023591.1"; class_code "j"; tss_id "TSS25343";
LT883678v1	Cufflinks	exon	32078366	32078511	.	-	.	gene_id "XLOC_019434"; transcript_id "TCONS_00034230"; exon_number "9"; gene_name "ENSCGRG00001018805.1"; oId "ENSCGRT00001023598.1"; nearest_ref "ENSCGRT00001023598.1"; class_code "="; tss_id "TSS25343"; p_id "P17150";
LT883678v1	Cufflinks	exon	32078366	32078511	.	-	.	gene_id "XLOC_019434"; transcript_id "TCONS_00034229"; exon_number "10"; gene_name "ENSCGRG00001018805.1"; oId "ENSCGRT00001023591.1"; contained_in "TCONS_00034226"; nearest_ref "ENSCGRT00001023591.1"; class_code "="; tss_id "TSS25343"; p_id "P17148";
LT883678v1	Cufflinks	exon	32078366	32078511	.	-	.	gene_id "XLOC_019434"; transcript_id "TCONS_00034231"; exon_number "10"; gene_name "ENSCGRG00001018805.1"; oId "ENSCGRT00001023599.1"; nearest_ref "ENSCGRT00001023599.1"; class_code "="; tss_id "TSS25343"; p_id "P17149";
LT883678v1	Cufflinks	exon	32086991	32087849	.	+	.	gene_id "XLOC_019169"; transcript_id "TCONS_00033790"; exon_number "1"; gene_name "ENSCGRG00001004463.1"; oId "ENSCGRT00001005314.1"; nearest_ref "ENSCGRT00001005314.1"; class_code "="; tss_id "TSS25000"; p_id "P16908";
LT883678v1	Cufflinks	exon	32086991	32087849	.	+	.	gene_id "XLOC_019169"; transcript_id "TCONS_00033791"; exon_number "1"; gene_name "ENSCGRG00001004463.1"; oId "CUFF.15562.2"; nearest_ref "ENSCGRT00001005314.1"; class_code "j"; tss_id "TSS25000";
LT883678v1	Cufflinks	exon	32087693	32087849	.	+	.	gene_id "XLOC_019169"; transcript_id "TCONS_00033792"; exon_number "1"; gene_name "ENSCGRG00001004463.1"; oId "ENSCGRT00001005331.1"; contained_in "TCONS_00033791"; nearest_ref "ENSCGRT00001005331.1"; class_code "="; tss_id "TSS25001"; p_id "P16907";
LT883678v1	Cufflinks	exon	32108488	32108574	.	+	.	gene_id "XLOC_019169"; transcript_id "TCONS_00033790"; exon_number "2"; gene_name "ENSCGRG00001004463.1"; oId "ENSCGRT00001005314.1"; nearest_ref "ENSCGRT00001005314.1"; class_code "="; tss_id "TSS25000"; p_id "P16908";
LT883678v1	Cufflinks	exon	32121124	32121345	.	+	.	gene_id "XLOC_019169"; transcript_id "TCONS_00033790"; exon_number "3"; gene_name "ENSCGRG00001004463.1"; oId "ENSCGRT00001005314.1"; nearest_ref "ENSCGRT00001005314.1"; class_code "="; tss_id "TSS25000"; p_id "P16908";
LT883678v1	Cufflinks	exon	32121124	32121345	.	+	.	gene_id "XLOC_019169"; transcript_id "TCONS_00033791"; exon_number "2"; gene_name "ENSCGRG00001004463.1"; oId "CUFF.15562.2"; nearest_ref "ENSCGRT00001005314.1"; class_code "j"; tss_id "TSS25000";
LT883678v1	Cufflinks	exon	32121124	32121345	.	+	.	gene_id "XLOC_019169"; transcript_id "TCONS_00033792"; exon_number "2"; gene_name "ENSCGRG00001004463.1"; oId "ENSCGRT00001005331.1"; contained_in "TCONS_00033791"; nearest_ref "ENSCGRT00001005331.1"; class_code "="; tss_id "TSS25001"; p_id "P16907";
LT883678v1	Cufflinks	exon	32126323	32126477	.	+	.	gene_id "XLOC_019169"; transcript_id "TCONS_00033790"; exon_number "4"; gene_name "ENSCGRG00001004463.1"; oId "ENSCGRT00001005314.1"; nearest_ref "ENSCGRT00001005314.1"; class_code "="; tss_id "TSS25000"; p_id "P16908";
LT883678v1	Cufflinks	exon	32126323	32126477	.	+	.	gene_id "XLOC_019169"; transcript_id "TCONS_00033791"; exon_number "3"; gene_name "ENSCGRG00001004463.1"; oId "CUFF.15562.2"; nearest_ref "ENSCGRT00001005314.1"; class_code "j"; tss_id "TSS25000";
LT883678v1	Cufflinks	exon	32126323	32126477	.	+	.	gene_id "XLOC_019169"; transcript_id "TCONS_00033792"; exon_number "3"; gene_name "ENSCGRG00001004463.1"; oId "ENSCGRT00001005331.1"; contained_in "TCONS_00033791"; nearest_ref "ENSCGRT00001005331.1"; class_code "="; tss_id "TSS25001"; p_id "P16907";
LT883678v1	Cufflinks	exon	32129777	32129925	.	+	.	gene_id "XLOC_019169"; transcript_id "TCONS_00033790"; exon_number "5"; gene_name "ENSCGRG00001004463.1"; oId "ENSCGRT00001005314.1"; nearest_ref "ENSCGRT00001005314.1"; class_code "="; tss_id "TSS25000"; p_id "P16908";
LT883678v1	Cufflinks	exon	32129777	32129925	.	+	.	gene_id "XLOC_019169"; transcript_id "TCONS_00033791"; exon_number "4"; gene_name "ENSCGRG00001004463.1"; oId "CUFF.15562.2"; nearest_ref "ENSCGRT00001005314.1"; class_code "j"; tss_id "TSS25000";
LT883678v1	Cufflinks	exon	32129777	32129925	.	+	.	gene_id "XLOC_019169"; transcript_id "TCONS_00033792"; exon_number "4"; gene_name "ENSCGRG00001004463.1"; oId "ENSCGRT00001005331.1"; contained_in "TCONS_00033791"; nearest_ref "ENSCGRT00001005331.1"; class_code "="; tss_id "TSS25001"; p_id "P16907";
LT883678v1	Cufflinks	exon	32131715	32131799	.	+	.	gene_id "XLOC_019169"; transcript_id "TCONS_00033790"; exon_number "6"; gene_name "ENSCGRG00001004463.1"; oId "ENSCGRT00001005314.1"; nearest_ref "ENSCGRT00001005314.1"; class_code "="; tss_id "TSS25000"; p_id "P16908";
LT883678v1	Cufflinks	exon	32131715	32131799	.	+	.	gene_id "XLOC_019169"; transcript_id "TCONS_00033791"; exon_number "5"; gene_name "ENSCGRG00001004463.1"; oId "CUFF.15562.2"; nearest_ref "ENSCGRT00001005314.1"; class_code "j"; tss_id "TSS25000";
LT883678v1	Cufflinks	exon	32131715	32131799	.	+	.	gene_id "XLOC_019169"; transcript_id "TCONS_00033792"; exon_number "5"; gene_name "ENSCGRG00001004463.1"; oId "ENSCGRT00001005331.1"; contained_in "TCONS_00033791"; nearest_ref "ENSCGRT00001005331.1"; class_code "="; tss_id "TSS25001"; p_id "P16907";
LT883678v1	Cufflinks	exon	32132444	32132510	.	+	.	gene_id "XLOC_019169"; transcript_id "TCONS_00033790"; exon_number "7"; gene_name "ENSCGRG00001004463.1"; oId "ENSCGRT00001005314.1"; nearest_ref "ENSCGRT00001005314.1"; class_code "="; tss_id "TSS25000"; p_id "P16908";
LT883678v1	Cufflinks	exon	32132444	32132510	.	+	.	gene_id "XLOC_019169"; transcript_id "TCONS_00033791"; exon_number "6"; gene_name "ENSCGRG00001004463.1"; oId "CUFF.15562.2"; nearest_ref "ENSCGRT00001005314.1"; class_code "j"; tss_id "TSS25000";
LT883678v1	Cufflinks	exon	32132444	32132510	.	+	.	gene_id "XLOC_019169"; transcript_id "TCONS_00033792"; exon_number "6"; gene_name "ENSCGRG00001004463.1"; oId "ENSCGRT00001005331.1"; contained_in "TCONS_00033791"; nearest_ref "ENSCGRT00001005331.1"; class_code "="; tss_id "TSS25001"; p_id "P16907";
LT883678v1	Cufflinks	exon	32133076	32133123	.	+	.	gene_id "XLOC_019169"; transcript_id "TCONS_00033790"; exon_number "8"; gene_name "ENSCGRG00001004463.1"; oId "ENSCGRT00001005314.1"; nearest_ref "ENSCGRT00001005314.1"; class_code "="; tss_id "TSS25000"; p_id "P16908";
LT883678v1	Cufflinks	exon	32133076	32133123	.	+	.	gene_id "XLOC_019169"; transcript_id "TCONS_00033791"; exon_number "7"; gene_name "ENSCGRG00001004463.1"; oId "CUFF.15562.2"; nearest_ref "ENSCGRT00001005314.1"; class_code "j"; tss_id "TSS25000";
LT883678v1	Cufflinks	exon	32133076	32133123	.	+	.	gene_id "XLOC_019169"; transcript_id "TCONS_00033792"; exon_number "7"; gene_name "ENSCGRG00001004463.1"; oId "ENSCGRT00001005331.1"; contained_in "TCONS_00033791"; nearest_ref "ENSCGRT00001005331.1"; class_code "="; tss_id "TSS25001"; p_id "P16907";
LT883678v1	Cufflinks	exon	32134832	32134971	.	+	.	gene_id "XLOC_019169"; transcript_id "TCONS_00033790"; exon_number "9"; gene_name "ENSCGRG00001004463.1"; oId "ENSCGRT00001005314.1"; nearest_ref "ENSCGRT00001005314.1"; class_code "="; tss_id "TSS25000"; p_id "P16908";
LT883678v1	Cufflinks	exon	32134832	32134971	.	+	.	gene_id "XLOC_019169"; transcript_id "TCONS_00033791"; exon_number "8"; gene_name "ENSCGRG00001004463.1"; oId "CUFF.15562.2"; nearest_ref "ENSCGRT00001005314.1"; class_code "j"; tss_id "TSS25000";
LT883678v1	Cufflinks	exon	32134832	32134971	.	+	.	gene_id "XLOC_019169"; transcript_id "TCONS_00033792"; exon_number "8"; gene_name "ENSCGRG00001004463.1"; oId "ENSCGRT00001005331.1"; contained_in "TCONS_00033791"; nearest_ref "ENSCGRT00001005331.1"; class_code "="; tss_id "TSS25001"; p_id "P16907";
LT883678v1	Cufflinks	exon	32135900	32137377	.	+	.	gene_id "XLOC_019169"; transcript_id "TCONS_00033790"; exon_number "10"; gene_name "ENSCGRG00001004463.1"; oId "ENSCGRT00001005314.1"; nearest_ref "ENSCGRT00001005314.1"; class_code "="; tss_id "TSS25000"; p_id "P16908";
LT883678v1	Cufflinks	exon	32135900	32137704	.	+	.	gene_id "XLOC_019169"; transcript_id "TCONS_00033791"; exon_number "9"; gene_name "ENSCGRG00001004463.1"; oId "CUFF.15562.2"; nearest_ref "ENSCGRT00001005314.1"; class_code "j"; tss_id "TSS25000";
LT883678v1	Cufflinks	exon	32135900	32136109	.	+	.	gene_id "XLOC_019169"; transcript_id "TCONS_00033792"; exon_number "9"; gene_name "ENSCGRG00001004463.1"; oId "ENSCGRT00001005331.1"; contained_in "TCONS_00033791"; nearest_ref "ENSCGRT00001005331.1"; class_code "="; tss_id "TSS25001"; p_id "P16907";
LT883678v1	Cufflinks	exon	32139949	32140642	.	+	.	gene_id "XLOC_019169"; transcript_id "TCONS_00033793"; exon_number "1"; oId "CUFF.15563.1"; class_code "u"; tss_id "TSS25002";
LT883678v1	Cufflinks	exon	32140153	32140642	.	+	.	gene_id "XLOC_019169"; transcript_id "TCONS_00033791"; exon_number "10"; gene_name "ENSCGRG00001004463.1"; oId "CUFF.15562.2"; nearest_ref "ENSCGRT00001005314.1"; class_code "j"; tss_id "TSS25000";
LT883678v1	Cufflinks	exon	32164749	32166912	.	-	.	gene_id "XLOC_019435"; transcript_id "TCONS_00034232"; exon_number "1"; gene_name "ENSCGRG00001002879.1"; oId "CUFF.15547.1"; nearest_ref "ENSCGRT00001003521.1"; class_code "="; tss_id "TSS25344"; p_id "P17153";
LT883678v1	Cufflinks	exon	32164749	32166448	.	-	.	gene_id "XLOC_019435"; transcript_id "TCONS_00034233"; exon_number "1"; gene_name "ENSCGRG00001002879.1"; oId "CUFF.15547.2"; nearest_ref "ENSCGRT00001003517.1"; class_code "o"; tss_id "TSS25345";
LT883678v1	Cufflinks	exon	32164844	32164850	.	-	.	gene_id "XLOC_019435"; transcript_id "TCONS_00034234"; exon_number "1"; gene_name "ENSCGRG00001002879.1"; oId "ENSCGRT00001003501.1"; nearest_ref "ENSCGRT00001003501.1"; class_code "="; tss_id "TSS25344"; p_id "P17152";
LT883678v1	Cufflinks	exon	32166858	32166912	.	-	.	gene_id "XLOC_019435"; transcript_id "TCONS_00034236"; exon_number "1"; gene_name "ENSCGRG00001002879.1"; oId "ENSCGRT00001003521.1"; nearest_ref "ENSCGRT00001003521.1"; class_code "="; tss_id "TSS25344"; p_id "P17153";
LT883678v1	Cufflinks	exon	32166858	32166912	.	-	.	gene_id "XLOC_019435"; transcript_id "TCONS_00034235"; exon_number "1"; gene_name "ENSCGRG00001002879.1"; oId "ENSCGRT00001003517.1"; nearest_ref "ENSCGRT00001003517.1"; class_code "="; tss_id "TSS25344"; p_id "P17151";
LT883678v1	Cufflinks	exon	32171646	32171719	.	-	.	gene_id "XLOC_019435"; transcript_id "TCONS_00034232"; exon_number "2"; gene_name "ENSCGRG00001002879.1"; oId "CUFF.15547.1"; nearest_ref "ENSCGRT00001003521.1"; class_code "="; tss_id "TSS25344"; p_id "P17153";
LT883678v1	Cufflinks	exon	32171646	32171719	.	-	.	gene_id "XLOC_019435"; transcript_id "TCONS_00034234"; exon_number "2"; gene_name "ENSCGRG00001002879.1"; oId "ENSCGRT00001003501.1"; nearest_ref "ENSCGRT00001003501.1"; class_code "="; tss_id "TSS25344"; p_id "P17152";
LT883678v1	Cufflinks	exon	32171646	32171719	.	-	.	gene_id "XLOC_019435"; transcript_id "TCONS_00034236"; exon_number "2"; gene_name "ENSCGRG00001002879.1"; oId "ENSCGRT00001003521.1"; nearest_ref "ENSCGRT00001003521.1"; class_code "="; tss_id "TSS25344"; p_id "P17153";
LT883678v1	Cufflinks	exon	32171646	32171719	.	-	.	gene_id "XLOC_019435"; transcript_id "TCONS_00034235"; exon_number "2"; gene_name "ENSCGRG00001002879.1"; oId "ENSCGRT00001003517.1"; nearest_ref "ENSCGRT00001003517.1"; class_code "="; tss_id "TSS25344"; p_id "P17151";
LT883678v1	Cufflinks	exon	32173478	32173575	.	-	.	gene_id "XLOC_019435"; transcript_id "TCONS_00034232"; exon_number "3"; gene_name "ENSCGRG00001002879.1"; oId "CUFF.15547.1"; nearest_ref "ENSCGRT00001003521.1"; class_code "="; tss_id "TSS25344"; p_id "P17153";
LT883678v1	Cufflinks	exon	32173478	32173575	.	-	.	gene_id "XLOC_019435"; transcript_id "TCONS_00034234"; exon_number "3"; gene_name "ENSCGRG00001002879.1"; oId "ENSCGRT00001003501.1"; nearest_ref "ENSCGRT00001003501.1"; class_code "="; tss_id "TSS25344"; p_id "P17152";
LT883678v1	Cufflinks	exon	32173478	32173575	.	-	.	gene_id "XLOC_019435"; transcript_id "TCONS_00034236"; exon_number "3"; gene_name "ENSCGRG00001002879.1"; oId "ENSCGRT00001003521.1"; nearest_ref "ENSCGRT00001003521.1"; class_code "="; tss_id "TSS25344"; p_id "P17153";
LT883678v1	Cufflinks	exon	32173478	32173575	.	-	.	gene_id "XLOC_019435"; transcript_id "TCONS_00034235"; exon_number "3"; gene_name "ENSCGRG00001002879.1"; oId "ENSCGRT00001003517.1"; nearest_ref "ENSCGRT00001003517.1"; class_code "="; tss_id "TSS25344"; p_id "P17151";
LT883678v1	Cufflinks	exon	32173980	32174094	.	-	.	gene_id "XLOC_019435"; transcript_id "TCONS_00034232"; exon_number "4"; gene_name "ENSCGRG00001002879.1"; oId "CUFF.15547.1"; nearest_ref "ENSCGRT00001003521.1"; class_code "="; tss_id "TSS25344"; p_id "P17153";
LT883678v1	Cufflinks	exon	32173980	32174094	.	-	.	gene_id "XLOC_019435"; transcript_id "TCONS_00034234"; exon_number "4"; gene_name "ENSCGRG00001002879.1"; oId "ENSCGRT00001003501.1"; nearest_ref "ENSCGRT00001003501.1"; class_code "="; tss_id "TSS25344"; p_id "P17152";
LT883678v1	Cufflinks	exon	32173980	32174094	.	-	.	gene_id "XLOC_019435"; transcript_id "TCONS_00034236"; exon_number "4"; gene_name "ENSCGRG00001002879.1"; oId "ENSCGRT00001003521.1"; nearest_ref "ENSCGRT00001003521.1"; class_code "="; tss_id "TSS25344"; p_id "P17153";
LT883678v1	Cufflinks	exon	32173980	32174094	.	-	.	gene_id "XLOC_019435"; transcript_id "TCONS_00034235"; exon_number "4"; gene_name "ENSCGRG00001002879.1"; oId "ENSCGRT00001003517.1"; nearest_ref "ENSCGRT00001003517.1"; class_code "="; tss_id "TSS25344"; p_id "P17151";
LT883678v1	Cufflinks	exon	32175469	32175566	.	-	.	gene_id "XLOC_019435"; transcript_id "TCONS_00034232"; exon_number "5"; gene_name "ENSCGRG00001002879.1"; oId "CUFF.15547.1"; nearest_ref "ENSCGRT00001003521.1"; class_code "="; tss_id "TSS25344"; p_id "P17153";
LT883678v1	Cufflinks	exon	32175469	32175566	.	-	.	gene_id "XLOC_019435"; transcript_id "TCONS_00034236"; exon_number "5"; gene_name "ENSCGRG00001002879.1"; oId "ENSCGRT00001003521.1"; nearest_ref "ENSCGRT00001003521.1"; class_code "="; tss_id "TSS25344"; p_id "P17153";
LT883678v1	Cufflinks	exon	32175469	32175566	.	-	.	gene_id "XLOC_019435"; transcript_id "TCONS_00034235"; exon_number "5"; gene_name "ENSCGRG00001002879.1"; oId "ENSCGRT00001003517.1"; nearest_ref "ENSCGRT00001003517.1"; class_code "="; tss_id "TSS25344"; p_id "P17151";
LT883678v1	Cufflinks	exon	32178086	32178211	.	-	.	gene_id "XLOC_019435"; transcript_id "TCONS_00034235"; exon_number "6"; gene_name "ENSCGRG00001002879.1"; oId "ENSCGRT00001003517.1"; nearest_ref "ENSCGRT00001003517.1"; class_code "="; tss_id "TSS25344"; p_id "P17151";
LT883678v1	Cufflinks	exon	32179897	32179993	.	-	.	gene_id "XLOC_019435"; transcript_id "TCONS_00034232"; exon_number "6"; gene_name "ENSCGRG00001002879.1"; oId "CUFF.15547.1"; nearest_ref "ENSCGRT00001003521.1"; class_code "="; tss_id "TSS25344"; p_id "P17153";
LT883678v1	Cufflinks	exon	32179897	32179993	.	-	.	gene_id "XLOC_019435"; transcript_id "TCONS_00034236"; exon_number "6"; gene_name "ENSCGRG00001002879.1"; oId "ENSCGRT00001003521.1"; nearest_ref "ENSCGRT00001003521.1"; class_code "="; tss_id "TSS25344"; p_id "P17153";
LT883678v1	Cufflinks	exon	32179897	32179993	.	-	.	gene_id "XLOC_019435"; transcript_id "TCONS_00034235"; exon_number "7"; gene_name "ENSCGRG00001002879.1"; oId "ENSCGRT00001003517.1"; nearest_ref "ENSCGRT00001003517.1"; class_code "="; tss_id "TSS25344"; p_id "P17151";
LT883678v1	Cufflinks	exon	32182261	32182332	.	-	.	gene_id "XLOC_019435"; transcript_id "TCONS_00034232"; exon_number "7"; gene_name "ENSCGRG00001002879.1"; oId "CUFF.15547.1"; nearest_ref "ENSCGRT00001003521.1"; class_code "="; tss_id "TSS25344"; p_id "P17153";
LT883678v1	Cufflinks	exon	32182261	32182332	.	-	.	gene_id "XLOC_019435"; transcript_id "TCONS_00034234"; exon_number "5"; gene_name "ENSCGRG00001002879.1"; oId "ENSCGRT00001003501.1"; nearest_ref "ENSCGRT00001003501.1"; class_code "="; tss_id "TSS25344"; p_id "P17152";
LT883678v1	Cufflinks	exon	32182261	32182332	.	-	.	gene_id "XLOC_019435"; transcript_id "TCONS_00034236"; exon_number "7"; gene_name "ENSCGRG00001002879.1"; oId "ENSCGRT00001003521.1"; nearest_ref "ENSCGRT00001003521.1"; class_code "="; tss_id "TSS25344"; p_id "P17153";
LT883678v1	Cufflinks	exon	32182261	32182332	.	-	.	gene_id "XLOC_019435"; transcript_id "TCONS_00034235"; exon_number "8"; gene_name "ENSCGRG00001002879.1"; oId "ENSCGRT00001003517.1"; nearest_ref "ENSCGRT00001003517.1"; class_code "="; tss_id "TSS25344"; p_id "P17151";
LT883678v1	Cufflinks	exon	32183093	32183268	.	-	.	gene_id "XLOC_019435"; transcript_id "TCONS_00034232"; exon_number "8"; gene_name "ENSCGRG00001002879.1"; oId "CUFF.15547.1"; nearest_ref "ENSCGRT00001003521.1"; class_code "="; tss_id "TSS25344"; p_id "P17153";
LT883678v1	Cufflinks	exon	32183093	32183268	.	-	.	gene_id "XLOC_019435"; transcript_id "TCONS_00034234"; exon_number "6"; gene_name "ENSCGRG00001002879.1"; oId "ENSCGRT00001003501.1"; nearest_ref "ENSCGRT00001003501.1"; class_code "="; tss_id "TSS25344"; p_id "P17152";
LT883678v1	Cufflinks	exon	32183093	32183268	.	-	.	gene_id "XLOC_019435"; transcript_id "TCONS_00034236"; exon_number "8"; gene_name "ENSCGRG00001002879.1"; oId "ENSCGRT00001003521.1"; nearest_ref "ENSCGRT00001003521.1"; class_code "="; tss_id "TSS25344"; p_id "P17153";
LT883678v1	Cufflinks	exon	32183093	32183268	.	-	.	gene_id "XLOC_019435"; transcript_id "TCONS_00034235"; exon_number "9"; gene_name "ENSCGRG00001002879.1"; oId "ENSCGRT00001003517.1"; nearest_ref "ENSCGRT00001003517.1"; class_code "="; tss_id "TSS25344"; p_id "P17151";
LT883678v1	Cufflinks	exon	32187896	32188097	.	-	.	gene_id "XLOC_019435"; transcript_id "TCONS_00034232"; exon_number "9"; gene_name "ENSCGRG00001002879.1"; oId "CUFF.15547.1"; nearest_ref "ENSCGRT00001003521.1"; class_code "="; tss_id "TSS25344"; p_id "P17153";
LT883678v1	Cufflinks	exon	32187896	32188097	.	-	.	gene_id "XLOC_019435"; transcript_id "TCONS_00034234"; exon_number "7"; gene_name "ENSCGRG00001002879.1"; oId "ENSCGRT00001003501.1"; nearest_ref "ENSCGRT00001003501.1"; class_code "="; tss_id "TSS25344"; p_id "P17152";
LT883678v1	Cufflinks	exon	32187896	32188097	.	-	.	gene_id "XLOC_019435"; transcript_id "TCONS_00034236"; exon_number "9"; gene_name "ENSCGRG00001002879.1"; oId "ENSCGRT00001003521.1"; nearest_ref "ENSCGRT00001003521.1"; class_code "="; tss_id "TSS25344"; p_id "P17153";
LT883678v1	Cufflinks	exon	32187896	32188097	.	-	.	gene_id "XLOC_019435"; transcript_id "TCONS_00034235"; exon_number "10"; gene_name "ENSCGRG00001002879.1"; oId "ENSCGRT00001003517.1"; nearest_ref "ENSCGRT00001003517.1"; class_code "="; tss_id "TSS25344"; p_id "P17151";
LT883678v1	Cufflinks	exon	32191384	32191625	.	-	.	gene_id "XLOC_019435"; transcript_id "TCONS_00034232"; exon_number "10"; gene_name "ENSCGRG00001002879.1"; oId "CUFF.15547.1"; nearest_ref "ENSCGRT00001003521.1"; class_code "="; tss_id "TSS25344"; p_id "P17153";
LT883678v1	Cufflinks	exon	32191384	32191625	.	-	.	gene_id "XLOC_019435"; transcript_id "TCONS_00034234"; exon_number "8"; gene_name "ENSCGRG00001002879.1"; oId "ENSCGRT00001003501.1"; nearest_ref "ENSCGRT00001003501.1"; class_code "="; tss_id "TSS25344"; p_id "P17152";
LT883678v1	Cufflinks	exon	32191384	32191625	.	-	.	gene_id "XLOC_019435"; transcript_id "TCONS_00034236"; exon_number "10"; gene_name "ENSCGRG00001002879.1"; oId "ENSCGRT00001003521.1"; nearest_ref "ENSCGRT00001003521.1"; class_code "="; tss_id "TSS25344"; p_id "P17153";
LT883678v1	Cufflinks	exon	32191384	32191625	.	-	.	gene_id "XLOC_019435"; transcript_id "TCONS_00034235"; exon_number "11"; gene_name "ENSCGRG00001002879.1"; oId "ENSCGRT00001003517.1"; nearest_ref "ENSCGRT00001003517.1"; class_code "="; tss_id "TSS25344"; p_id "P17151";
LT883678v1	Cufflinks	exon	32192168	32192299	.	-	.	gene_id "XLOC_019435"; transcript_id "TCONS_00034232"; exon_number "11"; gene_name "ENSCGRG00001002879.1"; oId "CUFF.15547.1"; nearest_ref "ENSCGRT00001003521.1"; class_code "="; tss_id "TSS25344"; p_id "P17153";
LT883678v1	Cufflinks	exon	32192168	32192299	.	-	.	gene_id "XLOC_019435"; transcript_id "TCONS_00034234"; exon_number "9"; gene_name "ENSCGRG00001002879.1"; oId "ENSCGRT00001003501.1"; nearest_ref "ENSCGRT00001003501.1"; class_code "="; tss_id "TSS25344"; p_id "P17152";
LT883678v1	Cufflinks	exon	32192168	32192299	.	-	.	gene_id "XLOC_019435"; transcript_id "TCONS_00034236"; exon_number "11"; gene_name "ENSCGRG00001002879.1"; oId "ENSCGRT00001003521.1"; nearest_ref "ENSCGRT00001003521.1"; class_code "="; tss_id "TSS25344"; p_id "P17153";
LT883678v1	Cufflinks	exon	32192168	32192299	.	-	.	gene_id "XLOC_019435"; transcript_id "TCONS_00034235"; exon_number "12"; gene_name "ENSCGRG00001002879.1"; oId "ENSCGRT00001003517.1"; nearest_ref "ENSCGRT00001003517.1"; class_code "="; tss_id "TSS25344"; p_id "P17151";
LT883678v1	Cufflinks	exon	32194572	32194630	.	-	.	gene_id "XLOC_019435"; transcript_id "TCONS_00034232"; exon_number "12"; gene_name "ENSCGRG00001002879.1"; oId "CUFF.15547.1"; nearest_ref "ENSCGRT00001003521.1"; class_code "="; tss_id "TSS25344"; p_id "P17153";
LT883678v1	Cufflinks	exon	32194572	32194630	.	-	.	gene_id "XLOC_019435"; transcript_id "TCONS_00034234"; exon_number "10"; gene_name "ENSCGRG00001002879.1"; oId "ENSCGRT00001003501.1"; nearest_ref "ENSCGRT00001003501.1"; class_code "="; tss_id "TSS25344"; p_id "P17152";
LT883678v1	Cufflinks	exon	32194572	32194630	.	-	.	gene_id "XLOC_019435"; transcript_id "TCONS_00034236"; exon_number "12"; gene_name "ENSCGRG00001002879.1"; oId "ENSCGRT00001003521.1"; nearest_ref "ENSCGRT00001003521.1"; class_code "="; tss_id "TSS25344"; p_id "P17153";
LT883678v1	Cufflinks	exon	32194572	32194630	.	-	.	gene_id "XLOC_019435"; transcript_id "TCONS_00034235"; exon_number "13"; gene_name "ENSCGRG00001002879.1"; oId "ENSCGRT00001003517.1"; nearest_ref "ENSCGRT00001003517.1"; class_code "="; tss_id "TSS25344"; p_id "P17151";
LT883678v1	Cufflinks	exon	32194787	32194920	.	-	.	gene_id "XLOC_019435"; transcript_id "TCONS_00034232"; exon_number "13"; gene_name "ENSCGRG00001002879.1"; oId "CUFF.15547.1"; nearest_ref "ENSCGRT00001003521.1"; class_code "="; tss_id "TSS25344"; p_id "P17153";
LT883678v1	Cufflinks	exon	32194787	32194920	.	-	.	gene_id "XLOC_019435"; transcript_id "TCONS_00034234"; exon_number "11"; gene_name "ENSCGRG00001002879.1"; oId "ENSCGRT00001003501.1"; nearest_ref "ENSCGRT00001003501.1"; class_code "="; tss_id "TSS25344"; p_id "P17152";
LT883678v1	Cufflinks	exon	32194787	32194920	.	-	.	gene_id "XLOC_019435"; transcript_id "TCONS_00034236"; exon_number "13"; gene_name "ENSCGRG00001002879.1"; oId "ENSCGRT00001003521.1"; nearest_ref "ENSCGRT00001003521.1"; class_code "="; tss_id "TSS25344"; p_id "P17153";
LT883678v1	Cufflinks	exon	32194787	32194920	.	-	.	gene_id "XLOC_019435"; transcript_id "TCONS_00034235"; exon_number "14"; gene_name "ENSCGRG00001002879.1"; oId "ENSCGRT00001003517.1"; nearest_ref "ENSCGRT00001003517.1"; class_code "="; tss_id "TSS25344"; p_id "P17151";
LT883678v1	Cufflinks	exon	32195741	32195743	.	-	.	gene_id "XLOC_019435"; transcript_id "TCONS_00034232"; exon_number "14"; gene_name "ENSCGRG00001002879.1"; oId "CUFF.15547.1"; nearest_ref "ENSCGRT00001003521.1"; class_code "="; tss_id "TSS25344"; p_id "P17153";
LT883678v1	Cufflinks	exon	32195741	32195743	.	-	.	gene_id "XLOC_019435"; transcript_id "TCONS_00034234"; exon_number "12"; gene_name "ENSCGRG00001002879.1"; oId "ENSCGRT00001003501.1"; nearest_ref "ENSCGRT00001003501.1"; class_code "="; tss_id "TSS25344"; p_id "P17152";
LT883678v1	Cufflinks	exon	32195741	32195743	.	-	.	gene_id "XLOC_019435"; transcript_id "TCONS_00034236"; exon_number "14"; gene_name "ENSCGRG00001002879.1"; oId "ENSCGRT00001003521.1"; nearest_ref "ENSCGRT00001003521.1"; class_code "="; tss_id "TSS25344"; p_id "P17153";
LT883678v1	Cufflinks	exon	32195741	32195743	.	-	.	gene_id "XLOC_019435"; transcript_id "TCONS_00034235"; exon_number "15"; gene_name "ENSCGRG00001002879.1"; oId "ENSCGRT00001003517.1"; nearest_ref "ENSCGRT00001003517.1"; class_code "="; tss_id "TSS25344"; p_id "P17151";
LT883678v1	Cufflinks	exon	32196347	32196385	.	+	.	gene_id "XLOC_019170"; transcript_id "TCONS_00033794"; exon_number "1"; gene_name "ENSCGRG00001010106.1"; oId "ENSCGRT00001011788.1"; nearest_ref "ENSCGRT00001011788.1"; class_code "="; tss_id "TSS25003"; p_id "P16910";
LT883678v1	Cufflinks	exon	32198156	32198338	.	+	.	gene_id "XLOC_019170"; transcript_id "TCONS_00033795"; exon_number "1"; gene_name "ENSCGRG00001010106.1"; oId "ENSCGRT00001011789.1"; nearest_ref "ENSCGRT00001011789.1"; class_code "="; tss_id "TSS25004"; p_id "P16909";
LT883678v1	Cufflinks	exon	32203148	32203202	.	+	.	gene_id "XLOC_019170"; transcript_id "TCONS_00033794"; exon_number "2"; gene_name "ENSCGRG00001010106.1"; oId "ENSCGRT00001011788.1"; nearest_ref "ENSCGRT00001011788.1"; class_code "="; tss_id "TSS25003"; p_id "P16910";
LT883678v1	Cufflinks	exon	32203148	32203202	.	+	.	gene_id "XLOC_019170"; transcript_id "TCONS_00033795"; exon_number "2"; gene_name "ENSCGRG00001010106.1"; oId "ENSCGRT00001011789.1"; nearest_ref "ENSCGRT00001011789.1"; class_code "="; tss_id "TSS25004"; p_id "P16909";
LT883678v1	Cufflinks	exon	32205351	32205850	.	+	.	gene_id "XLOC_019170"; transcript_id "TCONS_00033794"; exon_number "3"; gene_name "ENSCGRG00001010106.1"; oId "ENSCGRT00001011788.1"; nearest_ref "ENSCGRT00001011788.1"; class_code "="; tss_id "TSS25003"; p_id "P16910";
LT883678v1	Cufflinks	exon	32205351	32205850	.	+	.	gene_id "XLOC_019170"; transcript_id "TCONS_00033795"; exon_number "3"; gene_name "ENSCGRG00001010106.1"; oId "ENSCGRT00001011789.1"; nearest_ref "ENSCGRT00001011789.1"; class_code "="; tss_id "TSS25004"; p_id "P16909";
LT883678v1	Cufflinks	exon	32225873	32225937	.	+	.	gene_id "XLOC_019171"; transcript_id "TCONS_00033796"; exon_number "1"; gene_name "ENSCGRG00001017999.1"; oId "ENSCGRT00001022411.1"; nearest_ref "ENSCGRT00001022411.1"; class_code "="; tss_id "TSS25005"; p_id "P16911";
LT883678v1	Cufflinks	exon	32228667	32228748	.	+	.	gene_id "XLOC_019171"; transcript_id "TCONS_00033796"; exon_number "2"; gene_name "ENSCGRG00001017999.1"; oId "ENSCGRT00001022411.1"; nearest_ref "ENSCGRT00001022411.1"; class_code "="; tss_id "TSS25005"; p_id "P16911";
LT883678v1	Cufflinks	exon	32229416	32229550	.	+	.	gene_id "XLOC_019171"; transcript_id "TCONS_00033796"; exon_number "3"; gene_name "ENSCGRG00001017999.1"; oId "ENSCGRT00001022411.1"; nearest_ref "ENSCGRT00001022411.1"; class_code "="; tss_id "TSS25005"; p_id "P16911";
LT883678v1	Cufflinks	exon	32230026	32230121	.	+	.	gene_id "XLOC_019171"; transcript_id "TCONS_00033796"; exon_number "4"; gene_name "ENSCGRG00001017999.1"; oId "ENSCGRT00001022411.1"; nearest_ref "ENSCGRT00001022411.1"; class_code "="; tss_id "TSS25005"; p_id "P16911";
LT883678v1	Cufflinks	exon	32231512	32231613	.	+	.	gene_id "XLOC_019171"; transcript_id "TCONS_00033796"; exon_number "5"; gene_name "ENSCGRG00001017999.1"; oId "ENSCGRT00001022411.1"; nearest_ref "ENSCGRT00001022411.1"; class_code "="; tss_id "TSS25005"; p_id "P16911";
LT883678v1	Cufflinks	exon	32233469	32233567	.	+	.	gene_id "XLOC_019171"; transcript_id "TCONS_00033796"; exon_number "6"; gene_name "ENSCGRG00001017999.1"; oId "ENSCGRT00001022411.1"; nearest_ref "ENSCGRT00001022411.1"; class_code "="; tss_id "TSS25005"; p_id "P16911";
LT883678v1	Cufflinks	exon	32234868	32234978	.	+	.	gene_id "XLOC_019171"; transcript_id "TCONS_00033796"; exon_number "7"; gene_name "ENSCGRG00001017999.1"; oId "ENSCGRT00001022411.1"; nearest_ref "ENSCGRT00001022411.1"; class_code "="; tss_id "TSS25005"; p_id "P16911";
LT883678v1	Cufflinks	exon	32236072	32236162	.	+	.	gene_id "XLOC_019171"; transcript_id "TCONS_00033796"; exon_number "8"; gene_name "ENSCGRG00001017999.1"; oId "ENSCGRT00001022411.1"; nearest_ref "ENSCGRT00001022411.1"; class_code "="; tss_id "TSS25005"; p_id "P16911";
LT883678v1	Cufflinks	exon	32238220	32238419	.	+	.	gene_id "XLOC_019171"; transcript_id "TCONS_00033796"; exon_number "9"; gene_name "ENSCGRG00001017999.1"; oId "ENSCGRT00001022411.1"; nearest_ref "ENSCGRT00001022411.1"; class_code "="; tss_id "TSS25005"; p_id "P16911";
LT883678v1	Cufflinks	exon	32241110	32241194	.	+	.	gene_id "XLOC_019171"; transcript_id "TCONS_00033796"; exon_number "10"; gene_name "ENSCGRG00001017999.1"; oId "ENSCGRT00001022411.1"; nearest_ref "ENSCGRT00001022411.1"; class_code "="; tss_id "TSS25005"; p_id "P16911";
LT883678v1	Cufflinks	exon	32247083	32247270	.	+	.	gene_id "XLOC_019171"; transcript_id "TCONS_00033796"; exon_number "11"; gene_name "ENSCGRG00001017999.1"; oId "ENSCGRT00001022411.1"; nearest_ref "ENSCGRT00001022411.1"; class_code "="; tss_id "TSS25005"; p_id "P16911";
LT883678v1	Cufflinks	exon	32252374	32252441	.	+	.	gene_id "XLOC_019172"; transcript_id "TCONS_00033797"; exon_number "1"; gene_name "ENSCGRG00001018769.1"; oId "ENSCGRT00001023522.1"; nearest_ref "ENSCGRT00001023522.1"; class_code "="; tss_id "TSS25006"; p_id "P16912";
LT883678v1	Cufflinks	exon	32256233	32256314	.	+	.	gene_id "XLOC_019172"; transcript_id "TCONS_00033797"; exon_number "2"; gene_name "ENSCGRG00001018769.1"; oId "ENSCGRT00001023522.1"; nearest_ref "ENSCGRT00001023522.1"; class_code "="; tss_id "TSS25006"; p_id "P16912";
LT883678v1	Cufflinks	exon	32256745	32256879	.	+	.	gene_id "XLOC_019172"; transcript_id "TCONS_00033797"; exon_number "3"; gene_name "ENSCGRG00001018769.1"; oId "ENSCGRT00001023522.1"; nearest_ref "ENSCGRT00001023522.1"; class_code "="; tss_id "TSS25006"; p_id "P16912";
LT883678v1	Cufflinks	exon	32258719	32258817	.	+	.	gene_id "XLOC_019172"; transcript_id "TCONS_00033797"; exon_number "4"; gene_name "ENSCGRG00001018769.1"; oId "ENSCGRT00001023522.1"; nearest_ref "ENSCGRT00001023522.1"; class_code "="; tss_id "TSS25006"; p_id "P16912";
LT883678v1	Cufflinks	exon	32262023	32262124	.	+	.	gene_id "XLOC_019172"; transcript_id "TCONS_00033797"; exon_number "5"; gene_name "ENSCGRG00001018769.1"; oId "ENSCGRT00001023522.1"; nearest_ref "ENSCGRT00001023522.1"; class_code "="; tss_id "TSS25006"; p_id "P16912";
LT883678v1	Cufflinks	exon	32263338	32263442	.	+	.	gene_id "XLOC_019172"; transcript_id "TCONS_00033797"; exon_number "6"; gene_name "ENSCGRG00001018769.1"; oId "ENSCGRT00001023522.1"; nearest_ref "ENSCGRT00001023522.1"; class_code "="; tss_id "TSS25006"; p_id "P16912";
LT883678v1	Cufflinks	exon	32264061	32264171	.	+	.	gene_id "XLOC_019172"; transcript_id "TCONS_00033797"; exon_number "7"; gene_name "ENSCGRG00001018769.1"; oId "ENSCGRT00001023522.1"; nearest_ref "ENSCGRT00001023522.1"; class_code "="; tss_id "TSS25006"; p_id "P16912";
LT883678v1	Cufflinks	exon	32265451	32265541	.	+	.	gene_id "XLOC_019172"; transcript_id "TCONS_00033797"; exon_number "8"; gene_name "ENSCGRG00001018769.1"; oId "ENSCGRT00001023522.1"; nearest_ref "ENSCGRT00001023522.1"; class_code "="; tss_id "TSS25006"; p_id "P16912";
LT883678v1	Cufflinks	exon	32267636	32267835	.	+	.	gene_id "XLOC_019172"; transcript_id "TCONS_00033797"; exon_number "9"; gene_name "ENSCGRG00001018769.1"; oId "ENSCGRT00001023522.1"; nearest_ref "ENSCGRT00001023522.1"; class_code "="; tss_id "TSS25006"; p_id "P16912";
LT883678v1	Cufflinks	exon	32268576	32268660	.	+	.	gene_id "XLOC_019172"; transcript_id "TCONS_00033797"; exon_number "10"; gene_name "ENSCGRG00001018769.1"; oId "ENSCGRT00001023522.1"; nearest_ref "ENSCGRT00001023522.1"; class_code "="; tss_id "TSS25006"; p_id "P16912";
LT883678v1	Cufflinks	exon	32273780	32273967	.	+	.	gene_id "XLOC_019172"; transcript_id "TCONS_00033797"; exon_number "11"; gene_name "ENSCGRG00001018769.1"; oId "ENSCGRT00001023522.1"; nearest_ref "ENSCGRT00001023522.1"; class_code "="; tss_id "TSS25006"; p_id "P16912";
LT883678v1	Cufflinks	exon	32296211	32296326	.	+	.	gene_id "XLOC_019173"; transcript_id "TCONS_00033798"; exon_number "1"; gene_name "ENSCGRG00001017275.1"; oId "ENSCGRT00001021434.1"; nearest_ref "ENSCGRT00001021434.1"; class_code "="; tss_id "TSS25007"; p_id "P16914";
LT883678v1	Cufflinks	exon	32296211	32296326	.	+	.	gene_id "XLOC_019173"; transcript_id "TCONS_00033799"; exon_number "1"; gene_name "ENSCGRG00001017275.1"; oId "ENSCGRT00001021431.1"; nearest_ref "ENSCGRT00001021431.1"; class_code "="; tss_id "TSS25007"; p_id "P16913";
LT883678v1	Cufflinks	exon	32297551	32297632	.	+	.	gene_id "XLOC_019173"; transcript_id "TCONS_00033798"; exon_number "2"; gene_name "ENSCGRG00001017275.1"; oId "ENSCGRT00001021434.1"; nearest_ref "ENSCGRT00001021434.1"; class_code "="; tss_id "TSS25007"; p_id "P16914";
LT883678v1	Cufflinks	exon	32297551	32297632	.	+	.	gene_id "XLOC_019173"; transcript_id "TCONS_00033799"; exon_number "2"; gene_name "ENSCGRG00001017275.1"; oId "ENSCGRT00001021431.1"; nearest_ref "ENSCGRT00001021431.1"; class_code "="; tss_id "TSS25007"; p_id "P16913";
LT883678v1	Cufflinks	exon	32299227	32299361	.	+	.	gene_id "XLOC_019173"; transcript_id "TCONS_00033798"; exon_number "3"; gene_name "ENSCGRG00001017275.1"; oId "ENSCGRT00001021434.1"; nearest_ref "ENSCGRT00001021434.1"; class_code "="; tss_id "TSS25007"; p_id "P16914";
LT883678v1	Cufflinks	exon	32299227	32299361	.	+	.	gene_id "XLOC_019173"; transcript_id "TCONS_00033799"; exon_number "3"; gene_name "ENSCGRG00001017275.1"; oId "ENSCGRT00001021431.1"; nearest_ref "ENSCGRT00001021431.1"; class_code "="; tss_id "TSS25007"; p_id "P16913";
LT883678v1	Cufflinks	exon	32307357	32307366	.	-	.	gene_id "XLOC_019435"; transcript_id "TCONS_00034233"; exon_number "2"; gene_name "ENSCGRG00001002879.1"; oId "CUFF.15547.2"; nearest_ref "ENSCGRT00001003517.1"; class_code "o"; tss_id "TSS25345";
LT883678v1	Cufflinks	exon	32308065	32308163	.	+	.	gene_id "XLOC_019173"; transcript_id "TCONS_00033798"; exon_number "4"; gene_name "ENSCGRG00001017275.1"; oId "ENSCGRT00001021434.1"; nearest_ref "ENSCGRT00001021434.1"; class_code "="; tss_id "TSS25007"; p_id "P16914";
LT883678v1	Cufflinks	exon	32308065	32308163	.	+	.	gene_id "XLOC_019173"; transcript_id "TCONS_00033799"; exon_number "4"; gene_name "ENSCGRG00001017275.1"; oId "ENSCGRT00001021431.1"; nearest_ref "ENSCGRT00001021431.1"; class_code "="; tss_id "TSS25007"; p_id "P16913";
LT883678v1	Cufflinks	exon	32309499	32309600	.	+	.	gene_id "XLOC_019173"; transcript_id "TCONS_00033798"; exon_number "5"; gene_name "ENSCGRG00001017275.1"; oId "ENSCGRT00001021434.1"; nearest_ref "ENSCGRT00001021434.1"; class_code "="; tss_id "TSS25007"; p_id "P16914";
LT883678v1	Cufflinks	exon	32309499	32309600	.	+	.	gene_id "XLOC_019173"; transcript_id "TCONS_00033799"; exon_number "5"; gene_name "ENSCGRG00001017275.1"; oId "ENSCGRT00001021431.1"; nearest_ref "ENSCGRT00001021431.1"; class_code "="; tss_id "TSS25007"; p_id "P16913";
LT883678v1	Cufflinks	exon	32310676	32310777	.	+	.	gene_id "XLOC_019173"; transcript_id "TCONS_00033798"; exon_number "6"; gene_name "ENSCGRG00001017275.1"; oId "ENSCGRT00001021434.1"; nearest_ref "ENSCGRT00001021434.1"; class_code "="; tss_id "TSS25007"; p_id "P16914";
LT883678v1	Cufflinks	exon	32310676	32310777	.	+	.	gene_id "XLOC_019173"; transcript_id "TCONS_00033799"; exon_number "6"; gene_name "ENSCGRG00001017275.1"; oId "ENSCGRT00001021431.1"; nearest_ref "ENSCGRT00001021431.1"; class_code "="; tss_id "TSS25007"; p_id "P16913";
LT883678v1	Cufflinks	exon	32311276	32311386	.	+	.	gene_id "XLOC_019173"; transcript_id "TCONS_00033798"; exon_number "7"; gene_name "ENSCGRG00001017275.1"; oId "ENSCGRT00001021434.1"; nearest_ref "ENSCGRT00001021434.1"; class_code "="; tss_id "TSS25007"; p_id "P16914";
LT883678v1	Cufflinks	exon	32311276	32311386	.	+	.	gene_id "XLOC_019173"; transcript_id "TCONS_00033799"; exon_number "7"; gene_name "ENSCGRG00001017275.1"; oId "ENSCGRT00001021431.1"; nearest_ref "ENSCGRT00001021431.1"; class_code "="; tss_id "TSS25007"; p_id "P16913";
LT883678v1	Cufflinks	exon	32311805	32311895	.	+	.	gene_id "XLOC_019173"; transcript_id "TCONS_00033798"; exon_number "8"; gene_name "ENSCGRG00001017275.1"; oId "ENSCGRT00001021434.1"; nearest_ref "ENSCGRT00001021434.1"; class_code "="; tss_id "TSS25007"; p_id "P16914";
LT883678v1	Cufflinks	exon	32311805	32311895	.	+	.	gene_id "XLOC_019173"; transcript_id "TCONS_00033799"; exon_number "8"; gene_name "ENSCGRG00001017275.1"; oId "ENSCGRT00001021431.1"; nearest_ref "ENSCGRT00001021431.1"; class_code "="; tss_id "TSS25007"; p_id "P16913";
LT883678v1	Cufflinks	exon	32315016	32315215	.	+	.	gene_id "XLOC_019173"; transcript_id "TCONS_00033798"; exon_number "9"; gene_name "ENSCGRG00001017275.1"; oId "ENSCGRT00001021434.1"; nearest_ref "ENSCGRT00001021434.1"; class_code "="; tss_id "TSS25007"; p_id "P16914";
LT883678v1	Cufflinks	exon	32315016	32315215	.	+	.	gene_id "XLOC_019173"; transcript_id "TCONS_00033799"; exon_number "9"; gene_name "ENSCGRG00001017275.1"; oId "ENSCGRT00001021431.1"; nearest_ref "ENSCGRT00001021431.1"; class_code "="; tss_id "TSS25007"; p_id "P16913";
LT883678v1	Cufflinks	exon	32315506	32315590	.	+	.	gene_id "XLOC_019173"; transcript_id "TCONS_00033799"; exon_number "10"; gene_name "ENSCGRG00001017275.1"; oId "ENSCGRT00001021431.1"; nearest_ref "ENSCGRT00001021431.1"; class_code "="; tss_id "TSS25007"; p_id "P16913";
LT883678v1	Cufflinks	exon	32315963	32316124	.	+	.	gene_id "XLOC_019173"; transcript_id "TCONS_00033798"; exon_number "10"; gene_name "ENSCGRG00001017275.1"; oId "ENSCGRT00001021434.1"; nearest_ref "ENSCGRT00001021434.1"; class_code "="; tss_id "TSS25007"; p_id "P16914";
LT883678v1	Cufflinks	exon	32315963	32316150	.	+	.	gene_id "XLOC_019173"; transcript_id "TCONS_00033799"; exon_number "11"; gene_name "ENSCGRG00001017275.1"; oId "ENSCGRT00001021431.1"; nearest_ref "ENSCGRT00001021431.1"; class_code "="; tss_id "TSS25007"; p_id "P16913";
LT883678v1	Cufflinks	exon	32325316	32325380	.	+	.	gene_id "XLOC_019174"; transcript_id "TCONS_00033800"; exon_number "1"; gene_name "ENSCGRG00001015239.1"; oId "ENSCGRT00001018575.1"; nearest_ref "ENSCGRT00001018575.1"; class_code "="; tss_id "TSS25008"; p_id "P16915";
LT883678v1	Cufflinks	exon	32325810	32325891	.	+	.	gene_id "XLOC_019174"; transcript_id "TCONS_00033800"; exon_number "2"; gene_name "ENSCGRG00001015239.1"; oId "ENSCGRT00001018575.1"; nearest_ref "ENSCGRT00001018575.1"; class_code "="; tss_id "TSS25008"; p_id "P16915";
LT883678v1	Cufflinks	exon	32326318	32326551	.	+	.	gene_id "XLOC_019174"; transcript_id "TCONS_00033800"; exon_number "3"; gene_name "ENSCGRG00001015239.1"; oId "ENSCGRT00001018575.1"; nearest_ref "ENSCGRT00001018575.1"; class_code "="; tss_id "TSS25008"; p_id "P16915";
LT883678v1	Cufflinks	exon	32326788	32326889	.	+	.	gene_id "XLOC_019174"; transcript_id "TCONS_00033800"; exon_number "4"; gene_name "ENSCGRG00001015239.1"; oId "ENSCGRT00001018575.1"; nearest_ref "ENSCGRT00001018575.1"; class_code "="; tss_id "TSS25008"; p_id "P16915";
LT883678v1	Cufflinks	exon	32327246	32327349	.	-	.	gene_id "XLOC_019436"; transcript_id "TCONS_00034237"; exon_number "1"; gene_name "ENSCGRG00001004499.1"; oId "ENSCGRT00001005347.1"; nearest_ref "ENSCGRT00001005347.1"; class_code "="; tss_id "TSS25346";
LT883678v1	Cufflinks	exon	32327700	32327801	.	+	.	gene_id "XLOC_019174"; transcript_id "TCONS_00033800"; exon_number "5"; gene_name "ENSCGRG00001015239.1"; oId "ENSCGRT00001018575.1"; nearest_ref "ENSCGRT00001018575.1"; class_code "="; tss_id "TSS25008"; p_id "P16915";
LT883678v1	Cufflinks	exon	32327962	32328072	.	+	.	gene_id "XLOC_019174"; transcript_id "TCONS_00033800"; exon_number "6"; gene_name "ENSCGRG00001015239.1"; oId "ENSCGRT00001018575.1"; nearest_ref "ENSCGRT00001018575.1"; class_code "="; tss_id "TSS25008"; p_id "P16915";
LT883678v1	Cufflinks	exon	32328513	32328603	.	+	.	gene_id "XLOC_019174"; transcript_id "TCONS_00033800"; exon_number "7"; gene_name "ENSCGRG00001015239.1"; oId "ENSCGRT00001018575.1"; nearest_ref "ENSCGRT00001018575.1"; class_code "="; tss_id "TSS25008"; p_id "P16915";
LT883678v1	Cufflinks	exon	32329049	32329248	.	+	.	gene_id "XLOC_019174"; transcript_id "TCONS_00033800"; exon_number "8"; gene_name "ENSCGRG00001015239.1"; oId "ENSCGRT00001018575.1"; nearest_ref "ENSCGRT00001018575.1"; class_code "="; tss_id "TSS25008"; p_id "P16915";
LT883678v1	Cufflinks	exon	32329707	32329791	.	+	.	gene_id "XLOC_019174"; transcript_id "TCONS_00033800"; exon_number "9"; gene_name "ENSCGRG00001015239.1"; oId "ENSCGRT00001018575.1"; nearest_ref "ENSCGRT00001018575.1"; class_code "="; tss_id "TSS25008"; p_id "P16915";
LT883678v1	Cufflinks	exon	32331214	32331401	.	+	.	gene_id "XLOC_019174"; transcript_id "TCONS_00033800"; exon_number "10"; gene_name "ENSCGRG00001015239.1"; oId "ENSCGRT00001018575.1"; nearest_ref "ENSCGRT00001018575.1"; class_code "="; tss_id "TSS25008"; p_id "P16915";
LT883678v1	Cufflinks	exon	32339688	32341285	.	-	.	gene_id "XLOC_019437"; transcript_id "TCONS_00034240"; exon_number "1"; gene_name "ENSCGRG00001003484.1"; oId "CUFF.15518.3"; nearest_ref "ENSCGRT00001004190.1"; class_code "j"; tss_id "TSS25347";
LT883678v1	Cufflinks	exon	32339688	32341285	.	-	.	gene_id "XLOC_019437"; transcript_id "TCONS_00034239"; exon_number "1"; gene_name "ENSCGRG00001003484.1"; oId "CUFF.15518.2"; nearest_ref "ENSCGRT00001004197.1"; class_code "="; tss_id "TSS25347"; p_id "P17156";
LT883678v1	Cufflinks	exon	32339688	32341285	.	-	.	gene_id "XLOC_019437"; transcript_id "TCONS_00034238"; exon_number "1"; gene_name "ENSCGRG00001003484.1"; oId "CUFF.15518.1"; nearest_ref "ENSCGRT00001004190.1"; class_code "j"; tss_id "TSS25347";
LT883678v1	Cufflinks	exon	32339854	32341285	.	-	.	gene_id "XLOC_019437"; transcript_id "TCONS_00034241"; exon_number "1"; gene_name "ENSCGRG00001003484.1"; oId "ENSCGRT00001004190.1"; nearest_ref "ENSCGRT00001004190.1"; class_code "="; tss_id "TSS25347"; p_id "P17155";
LT883678v1	Cufflinks	exon	32341137	32341285	.	-	.	gene_id "XLOC_019437"; transcript_id "TCONS_00034242"; exon_number "1"; gene_name "ENSCGRG00001003484.1"; oId "ENSCGRT00001004197.1"; nearest_ref "ENSCGRT00001004197.1"; class_code "="; tss_id "TSS25347"; p_id "P17156";
LT883678v1	Cufflinks	exon	32341856	32342071	.	-	.	gene_id "XLOC_019437"; transcript_id "TCONS_00034240"; exon_number "2"; gene_name "ENSCGRG00001003484.1"; oId "CUFF.15518.3"; nearest_ref "ENSCGRT00001004190.1"; class_code "j"; tss_id "TSS25347";
LT883678v1	Cufflinks	exon	32341856	32342071	.	-	.	gene_id "XLOC_019437"; transcript_id "TCONS_00034241"; exon_number "2"; gene_name "ENSCGRG00001003484.1"; oId "ENSCGRT00001004190.1"; nearest_ref "ENSCGRT00001004190.1"; class_code "="; tss_id "TSS25347"; p_id "P17155";
LT883678v1	Cufflinks	exon	32342669	32342783	.	-	.	gene_id "XLOC_019437"; transcript_id "TCONS_00034240"; exon_number "3"; gene_name "ENSCGRG00001003484.1"; oId "CUFF.15518.3"; nearest_ref "ENSCGRT00001004190.1"; class_code "j"; tss_id "TSS25347";
LT883678v1	Cufflinks	exon	32342669	32342783	.	-	.	gene_id "XLOC_019437"; transcript_id "TCONS_00034239"; exon_number "2"; gene_name "ENSCGRG00001003484.1"; oId "CUFF.15518.2"; nearest_ref "ENSCGRT00001004197.1"; class_code "="; tss_id "TSS25347"; p_id "P17156";
LT883678v1	Cufflinks	exon	32342669	32342783	.	-	.	gene_id "XLOC_019437"; transcript_id "TCONS_00034238"; exon_number "2"; gene_name "ENSCGRG00001003484.1"; oId "CUFF.15518.1"; nearest_ref "ENSCGRT00001004190.1"; class_code "j"; tss_id "TSS25347";
LT883678v1	Cufflinks	exon	32342669	32342783	.	-	.	gene_id "XLOC_019437"; transcript_id "TCONS_00034241"; exon_number "3"; gene_name "ENSCGRG00001003484.1"; oId "ENSCGRT00001004190.1"; nearest_ref "ENSCGRT00001004190.1"; class_code "="; tss_id "TSS25347"; p_id "P17155";
LT883678v1	Cufflinks	exon	32342669	32342783	.	-	.	gene_id "XLOC_019437"; transcript_id "TCONS_00034242"; exon_number "2"; gene_name "ENSCGRG00001003484.1"; oId "ENSCGRT00001004197.1"; nearest_ref "ENSCGRT00001004197.1"; class_code "="; tss_id "TSS25347"; p_id "P17156";
LT883678v1	Cufflinks	exon	32343612	32343679	.	-	.	gene_id "XLOC_019437"; transcript_id "TCONS_00034240"; exon_number "4"; gene_name "ENSCGRG00001003484.1"; oId "CUFF.15518.3"; nearest_ref "ENSCGRT00001004190.1"; class_code "j"; tss_id "TSS25347";
LT883678v1	Cufflinks	exon	32343612	32343679	.	-	.	gene_id "XLOC_019437"; transcript_id "TCONS_00034239"; exon_number "3"; gene_name "ENSCGRG00001003484.1"; oId "CUFF.15518.2"; nearest_ref "ENSCGRT00001004197.1"; class_code "="; tss_id "TSS25347"; p_id "P17156";
LT883678v1	Cufflinks	exon	32343612	32343679	.	-	.	gene_id "XLOC_019437"; transcript_id "TCONS_00034238"; exon_number "3"; gene_name "ENSCGRG00001003484.1"; oId "CUFF.15518.1"; nearest_ref "ENSCGRT00001004190.1"; class_code "j"; tss_id "TSS25347";
LT883678v1	Cufflinks	exon	32343612	32343679	.	-	.	gene_id "XLOC_019437"; transcript_id "TCONS_00034241"; exon_number "4"; gene_name "ENSCGRG00001003484.1"; oId "ENSCGRT00001004190.1"; nearest_ref "ENSCGRT00001004190.1"; class_code "="; tss_id "TSS25347"; p_id "P17155";
LT883678v1	Cufflinks	exon	32343612	32343679	.	-	.	gene_id "XLOC_019437"; transcript_id "TCONS_00034242"; exon_number "3"; gene_name "ENSCGRG00001003484.1"; oId "ENSCGRT00001004197.1"; nearest_ref "ENSCGRT00001004197.1"; class_code "="; tss_id "TSS25347"; p_id "P17156";
LT883678v1	Cufflinks	exon	32344048	32344199	.	-	.	gene_id "XLOC_019437"; transcript_id "TCONS_00034240"; exon_number "5"; gene_name "ENSCGRG00001003484.1"; oId "CUFF.15518.3"; nearest_ref "ENSCGRT00001004190.1"; class_code "j"; tss_id "TSS25347";
LT883678v1	Cufflinks	exon	32344048	32344199	.	-	.	gene_id "XLOC_019437"; transcript_id "TCONS_00034239"; exon_number "4"; gene_name "ENSCGRG00001003484.1"; oId "CUFF.15518.2"; nearest_ref "ENSCGRT00001004197.1"; class_code "="; tss_id "TSS25347"; p_id "P17156";
LT883678v1	Cufflinks	exon	32344048	32344199	.	-	.	gene_id "XLOC_019437"; transcript_id "TCONS_00034238"; exon_number "4"; gene_name "ENSCGRG00001003484.1"; oId "CUFF.15518.1"; nearest_ref "ENSCGRT00001004190.1"; class_code "j"; tss_id "TSS25347";
LT883678v1	Cufflinks	exon	32344048	32344199	.	-	.	gene_id "XLOC_019437"; transcript_id "TCONS_00034241"; exon_number "5"; gene_name "ENSCGRG00001003484.1"; oId "ENSCGRT00001004190.1"; nearest_ref "ENSCGRT00001004190.1"; class_code "="; tss_id "TSS25347"; p_id "P17155";
LT883678v1	Cufflinks	exon	32344048	32344199	.	-	.	gene_id "XLOC_019437"; transcript_id "TCONS_00034242"; exon_number "4"; gene_name "ENSCGRG00001003484.1"; oId "ENSCGRT00001004197.1"; nearest_ref "ENSCGRT00001004197.1"; class_code "="; tss_id "TSS25347"; p_id "P17156";
LT883678v1	Cufflinks	exon	32347671	32347815	.	-	.	gene_id "XLOC_019437"; transcript_id "TCONS_00034240"; exon_number "6"; gene_name "ENSCGRG00001003484.1"; oId "CUFF.15518.3"; nearest_ref "ENSCGRT00001004190.1"; class_code "j"; tss_id "TSS25347";
LT883678v1	Cufflinks	exon	32347671	32347815	.	-	.	gene_id "XLOC_019437"; transcript_id "TCONS_00034239"; exon_number "5"; gene_name "ENSCGRG00001003484.1"; oId "CUFF.15518.2"; nearest_ref "ENSCGRT00001004197.1"; class_code "="; tss_id "TSS25347"; p_id "P17156";
LT883678v1	Cufflinks	exon	32347671	32347815	.	-	.	gene_id "XLOC_019437"; transcript_id "TCONS_00034238"; exon_number "5"; gene_name "ENSCGRG00001003484.1"; oId "CUFF.15518.1"; nearest_ref "ENSCGRT00001004190.1"; class_code "j"; tss_id "TSS25347";
LT883678v1	Cufflinks	exon	32347671	32347815	.	-	.	gene_id "XLOC_019437"; transcript_id "TCONS_00034241"; exon_number "6"; gene_name "ENSCGRG00001003484.1"; oId "ENSCGRT00001004190.1"; nearest_ref "ENSCGRT00001004190.1"; class_code "="; tss_id "TSS25347"; p_id "P17155";
LT883678v1	Cufflinks	exon	32347671	32347815	.	-	.	gene_id "XLOC_019437"; transcript_id "TCONS_00034242"; exon_number "5"; gene_name "ENSCGRG00001003484.1"; oId "ENSCGRT00001004197.1"; nearest_ref "ENSCGRT00001004197.1"; class_code "="; tss_id "TSS25347"; p_id "P17156";
LT883678v1	Cufflinks	exon	32353003	32353037	.	-	.	gene_id "XLOC_019437"; transcript_id "TCONS_00034243"; exon_number "1"; gene_name "ENSCGRG00001003484.1"; oId "ENSCGRT00001004200.1"; nearest_ref "ENSCGRT00001004200.1"; class_code "="; tss_id "TSS25347"; p_id "P17154";
LT883678v1	Cufflinks	exon	32353123	32353192	.	-	.	gene_id "XLOC_019437"; transcript_id "TCONS_00034240"; exon_number "7"; gene_name "ENSCGRG00001003484.1"; oId "CUFF.15518.3"; nearest_ref "ENSCGRT00001004190.1"; class_code "j"; tss_id "TSS25347";
LT883678v1	Cufflinks	exon	32353123	32353192	.	-	.	gene_id "XLOC_019437"; transcript_id "TCONS_00034239"; exon_number "6"; gene_name "ENSCGRG00001003484.1"; oId "CUFF.15518.2"; nearest_ref "ENSCGRT00001004197.1"; class_code "="; tss_id "TSS25347"; p_id "P17156";
LT883678v1	Cufflinks	exon	32353123	32353192	.	-	.	gene_id "XLOC_019437"; transcript_id "TCONS_00034238"; exon_number "6"; gene_name "ENSCGRG00001003484.1"; oId "CUFF.15518.1"; nearest_ref "ENSCGRT00001004190.1"; class_code "j"; tss_id "TSS25347";
LT883678v1	Cufflinks	exon	32353123	32353192	.	-	.	gene_id "XLOC_019437"; transcript_id "TCONS_00034241"; exon_number "7"; gene_name "ENSCGRG00001003484.1"; oId "ENSCGRT00001004190.1"; nearest_ref "ENSCGRT00001004190.1"; class_code "="; tss_id "TSS25347"; p_id "P17155";
LT883678v1	Cufflinks	exon	32353123	32353192	.	-	.	gene_id "XLOC_019437"; transcript_id "TCONS_00034242"; exon_number "6"; gene_name "ENSCGRG00001003484.1"; oId "ENSCGRT00001004197.1"; nearest_ref "ENSCGRT00001004197.1"; class_code "="; tss_id "TSS25347"; p_id "P17156";
LT883678v1	Cufflinks	exon	32353123	32353192	.	-	.	gene_id "XLOC_019437"; transcript_id "TCONS_00034243"; exon_number "2"; gene_name "ENSCGRG00001003484.1"; oId "ENSCGRT00001004200.1"; nearest_ref "ENSCGRT00001004200.1"; class_code "="; tss_id "TSS25347"; p_id "P17154";
LT883678v1	Cufflinks	exon	32353968	32354029	.	-	.	gene_id "XLOC_019437"; transcript_id "TCONS_00034240"; exon_number "8"; gene_name "ENSCGRG00001003484.1"; oId "CUFF.15518.3"; nearest_ref "ENSCGRT00001004190.1"; class_code "j"; tss_id "TSS25347";
LT883678v1	Cufflinks	exon	32353968	32354029	.	-	.	gene_id "XLOC_019437"; transcript_id "TCONS_00034239"; exon_number "7"; gene_name "ENSCGRG00001003484.1"; oId "CUFF.15518.2"; nearest_ref "ENSCGRT00001004197.1"; class_code "="; tss_id "TSS25347"; p_id "P17156";
LT883678v1	Cufflinks	exon	32353968	32354029	.	-	.	gene_id "XLOC_019437"; transcript_id "TCONS_00034238"; exon_number "7"; gene_name "ENSCGRG00001003484.1"; oId "CUFF.15518.1"; nearest_ref "ENSCGRT00001004190.1"; class_code "j"; tss_id "TSS25347";
LT883678v1	Cufflinks	exon	32353968	32354029	.	-	.	gene_id "XLOC_019437"; transcript_id "TCONS_00034241"; exon_number "8"; gene_name "ENSCGRG00001003484.1"; oId "ENSCGRT00001004190.1"; nearest_ref "ENSCGRT00001004190.1"; class_code "="; tss_id "TSS25347"; p_id "P17155";
LT883678v1	Cufflinks	exon	32353968	32354029	.	-	.	gene_id "XLOC_019437"; transcript_id "TCONS_00034242"; exon_number "7"; gene_name "ENSCGRG00001003484.1"; oId "ENSCGRT00001004197.1"; nearest_ref "ENSCGRT00001004197.1"; class_code "="; tss_id "TSS25347"; p_id "P17156";
LT883678v1	Cufflinks	exon	32353968	32354029	.	-	.	gene_id "XLOC_019437"; transcript_id "TCONS_00034243"; exon_number "3"; gene_name "ENSCGRG00001003484.1"; oId "ENSCGRT00001004200.1"; nearest_ref "ENSCGRT00001004200.1"; class_code "="; tss_id "TSS25347"; p_id "P17154";
LT883678v1	Cufflinks	exon	32358189	32358236	.	-	.	gene_id "XLOC_019437"; transcript_id "TCONS_00034240"; exon_number "9"; gene_name "ENSCGRG00001003484.1"; oId "CUFF.15518.3"; nearest_ref "ENSCGRT00001004190.1"; class_code "j"; tss_id "TSS25347";
LT883678v1	Cufflinks	exon	32358189	32358236	.	-	.	gene_id "XLOC_019437"; transcript_id "TCONS_00034239"; exon_number "8"; gene_name "ENSCGRG00001003484.1"; oId "CUFF.15518.2"; nearest_ref "ENSCGRT00001004197.1"; class_code "="; tss_id "TSS25347"; p_id "P17156";
LT883678v1	Cufflinks	exon	32358189	32358236	.	-	.	gene_id "XLOC_019437"; transcript_id "TCONS_00034238"; exon_number "8"; gene_name "ENSCGRG00001003484.1"; oId "CUFF.15518.1"; nearest_ref "ENSCGRT00001004190.1"; class_code "j"; tss_id "TSS25347";
LT883678v1	Cufflinks	exon	32358189	32358236	.	-	.	gene_id "XLOC_019437"; transcript_id "TCONS_00034241"; exon_number "9"; gene_name "ENSCGRG00001003484.1"; oId "ENSCGRT00001004190.1"; nearest_ref "ENSCGRT00001004190.1"; class_code "="; tss_id "TSS25347"; p_id "P17155";
```
