## Supplementary material for "A massively parallel reporter screen defines the syntax of SECReTE, a secretion-enhancing *cis* regulatory targeting element, in mammalian cells": all supplementary Files: supplementary_file_3.gtf (part 78 of 125)

```
LT883678v1	Cufflinks	exon	32358189	32358236	.	-	.	gene_id "XLOC_019437"; transcript_id "TCONS_00034242"; exon_number "8"; gene_name "ENSCGRG00001003484.1"; oId "ENSCGRT00001004197.1"; nearest_ref "ENSCGRT00001004197.1"; class_code "="; tss_id "TSS25347"; p_id "P17156";
LT883678v1	Cufflinks	exon	32358189	32358236	.	-	.	gene_id "XLOC_019437"; transcript_id "TCONS_00034243"; exon_number "4"; gene_name "ENSCGRG00001003484.1"; oId "ENSCGRT00001004200.1"; nearest_ref "ENSCGRT00001004200.1"; class_code "="; tss_id "TSS25347"; p_id "P17154";
LT883678v1	Cufflinks	exon	32359245	32359388	.	-	.	gene_id "XLOC_019437"; transcript_id "TCONS_00034240"; exon_number "10"; gene_name "ENSCGRG00001003484.1"; oId "CUFF.15518.3"; nearest_ref "ENSCGRT00001004190.1"; class_code "j"; tss_id "TSS25347";
LT883678v1	Cufflinks	exon	32359245	32359384	.	-	.	gene_id "XLOC_019437"; transcript_id "TCONS_00034238"; exon_number "9"; gene_name "ENSCGRG00001003484.1"; oId "CUFF.15518.1"; nearest_ref "ENSCGRT00001004190.1"; class_code "j"; tss_id "TSS25347";
LT883678v1	Cufflinks	exon	32368057	32368120	.	-	.	gene_id "XLOC_019437"; transcript_id "TCONS_00034240"; exon_number "11"; gene_name "ENSCGRG00001003484.1"; oId "CUFF.15518.3"; nearest_ref "ENSCGRT00001004190.1"; class_code "j"; tss_id "TSS25347";
LT883678v1	Cufflinks	exon	32368057	32368120	.	-	.	gene_id "XLOC_019437"; transcript_id "TCONS_00034239"; exon_number "9"; gene_name "ENSCGRG00001003484.1"; oId "CUFF.15518.2"; nearest_ref "ENSCGRT00001004197.1"; class_code "="; tss_id "TSS25347"; p_id "P17156";
LT883678v1	Cufflinks	exon	32368057	32368120	.	-	.	gene_id "XLOC_019437"; transcript_id "TCONS_00034238"; exon_number "10"; gene_name "ENSCGRG00001003484.1"; oId "CUFF.15518.1"; nearest_ref "ENSCGRT00001004190.1"; class_code "j"; tss_id "TSS25347";
LT883678v1	Cufflinks	exon	32368057	32368120	.	-	.	gene_id "XLOC_019437"; transcript_id "TCONS_00034241"; exon_number "10"; gene_name "ENSCGRG00001003484.1"; oId "ENSCGRT00001004190.1"; nearest_ref "ENSCGRT00001004190.1"; class_code "="; tss_id "TSS25347"; p_id "P17155";
LT883678v1	Cufflinks	exon	32368057	32368120	.	-	.	gene_id "XLOC_019437"; transcript_id "TCONS_00034242"; exon_number "9"; gene_name "ENSCGRG00001003484.1"; oId "ENSCGRT00001004197.1"; nearest_ref "ENSCGRT00001004197.1"; class_code "="; tss_id "TSS25347"; p_id "P17156";
LT883678v1	Cufflinks	exon	32368057	32368120	.	-	.	gene_id "XLOC_019437"; transcript_id "TCONS_00034243"; exon_number "5"; gene_name "ENSCGRG00001003484.1"; oId "ENSCGRT00001004200.1"; nearest_ref "ENSCGRT00001004200.1"; class_code "="; tss_id "TSS25347"; p_id "P17154";
LT883678v1	Cufflinks	exon	32381433	32381551	.	-	.	gene_id "XLOC_019437"; transcript_id "TCONS_00034240"; exon_number "12"; gene_name "ENSCGRG00001003484.1"; oId "CUFF.15518.3"; nearest_ref "ENSCGRT00001004190.1"; class_code "j"; tss_id "TSS25347";
LT883678v1	Cufflinks	exon	32381433	32381551	.	-	.	gene_id "XLOC_019437"; transcript_id "TCONS_00034239"; exon_number "10"; gene_name "ENSCGRG00001003484.1"; oId "CUFF.15518.2"; nearest_ref "ENSCGRT00001004197.1"; class_code "="; tss_id "TSS25347"; p_id "P17156";
LT883678v1	Cufflinks	exon	32381433	32381551	.	-	.	gene_id "XLOC_019437"; transcript_id "TCONS_00034238"; exon_number "11"; gene_name "ENSCGRG00001003484.1"; oId "CUFF.15518.1"; nearest_ref "ENSCGRT00001004190.1"; class_code "j"; tss_id "TSS25347";
LT883678v1	Cufflinks	exon	32381433	32381551	.	-	.	gene_id "XLOC_019437"; transcript_id "TCONS_00034241"; exon_number "11"; gene_name "ENSCGRG00001003484.1"; oId "ENSCGRT00001004190.1"; nearest_ref "ENSCGRT00001004190.1"; class_code "="; tss_id "TSS25347"; p_id "P17155";
LT883678v1	Cufflinks	exon	32381433	32381465	.	-	.	gene_id "XLOC_019437"; transcript_id "TCONS_00034242"; exon_number "10"; gene_name "ENSCGRG00001003484.1"; oId "ENSCGRT00001004197.1"; nearest_ref "ENSCGRT00001004197.1"; class_code "="; tss_id "TSS25347"; p_id "P17156";
LT883678v1	Cufflinks	exon	32381433	32381465	.	-	.	gene_id "XLOC_019437"; transcript_id "TCONS_00034243"; exon_number "6"; gene_name "ENSCGRG00001003484.1"; oId "ENSCGRT00001004200.1"; nearest_ref "ENSCGRT00001004200.1"; class_code "="; tss_id "TSS25347"; p_id "P17154";
LT883678v1	Cufflinks	exon	32420146	32420379	.	+	.	gene_id "XLOC_019175"; transcript_id "TCONS_00033801"; exon_number "1"; gene_name "ENSCGRG00001005725.1"; oId "ENSCGRT00001006743.1"; nearest_ref "ENSCGRT00001006743.1"; class_code "="; tss_id "TSS25009";
LT883678v1	Cufflinks	exon	32421418	32421768	.	-	.	gene_id "XLOC_019438"; transcript_id "TCONS_00034244"; exon_number "1"; gene_name "ENSCGRG00001020010.1"; oId "ENSCGRT00001025301.1"; nearest_ref "ENSCGRT00001025301.1"; class_code "="; tss_id "TSS25348"; p_id "P17158";
LT883678v1	Cufflinks	exon	32421669	32421768	.	+	.	gene_id "XLOC_019176"; transcript_id "TCONS_00033802"; exon_number "1"; gene_name "ENSCGRG00001008583.1"; oId "ENSCGRT00001009985.1"; nearest_ref "ENSCGRT00001009985.1"; class_code "="; tss_id "TSS25010";
LT883678v1	Cufflinks	exon	32423998	32424023	.	+	.	gene_id "XLOC_019177"; transcript_id "TCONS_00033803"; exon_number "1"; gene_name "ENSCGRG00001015777.1"; oId "ENSCGRT00001019339.1"; nearest_ref "ENSCGRT00001019339.1"; class_code "="; tss_id "TSS25011"; p_id "P16917";
LT883678v1	Cufflinks	exon	32426114	32426134	.	+	.	gene_id "XLOC_019177"; transcript_id "TCONS_00033804"; exon_number "1"; gene_name "ENSCGRG00001015777.1"; oId "ENSCGRT00001019345.1"; nearest_ref "ENSCGRT00001019345.1"; class_code "="; tss_id "TSS25012"; p_id "P16916";
LT883678v1	Cufflinks	exon	32426114	32426134	.	+	.	gene_id "XLOC_019177"; transcript_id "TCONS_00033805"; exon_number "1"; gene_name "ENSCGRG00001015777.1"; oId "CUFF.15530.3"; nearest_ref "ENSCGRT00001019345.1"; class_code "="; tss_id "TSS25012"; p_id "P16916";
LT883678v1	Cufflinks	exon	32426464	32426618	.	+	.	gene_id "XLOC_019177"; transcript_id "TCONS_00033803"; exon_number "2"; gene_name "ENSCGRG00001015777.1"; oId "ENSCGRT00001019339.1"; nearest_ref "ENSCGRT00001019339.1"; class_code "="; tss_id "TSS25011"; p_id "P16917";
LT883678v1	Cufflinks	exon	32426474	32426618	.	+	.	gene_id "XLOC_019177"; transcript_id "TCONS_00033804"; exon_number "2"; gene_name "ENSCGRG00001015777.1"; oId "ENSCGRT00001019345.1"; nearest_ref "ENSCGRT00001019345.1"; class_code "="; tss_id "TSS25012"; p_id "P16916";
LT883678v1	Cufflinks	exon	32426474	32426618	.	+	.	gene_id "XLOC_019177"; transcript_id "TCONS_00033805"; exon_number "2"; gene_name "ENSCGRG00001015777.1"; oId "CUFF.15530.3"; nearest_ref "ENSCGRT00001019345.1"; class_code "="; tss_id "TSS25012"; p_id "P16916";
LT883678v1	Cufflinks	exon	32427201	32427298	.	+	.	gene_id "XLOC_019178"; transcript_id "TCONS_00033806"; exon_number "1"; gene_name "ENSCGRG00001001750.1"; oId "ENSCGRT00001002190.1"; nearest_ref "ENSCGRT00001002190.1"; class_code "="; tss_id "TSS25013";
LT883678v1	Cufflinks	exon	32428068	32428147	.	+	.	gene_id "XLOC_019177"; transcript_id "TCONS_00033803"; exon_number "3"; gene_name "ENSCGRG00001015777.1"; oId "ENSCGRT00001019339.1"; nearest_ref "ENSCGRT00001019339.1"; class_code "="; tss_id "TSS25011"; p_id "P16917";
LT883678v1	Cufflinks	exon	32428068	32428147	.	+	.	gene_id "XLOC_019177"; transcript_id "TCONS_00033804"; exon_number "3"; gene_name "ENSCGRG00001015777.1"; oId "ENSCGRT00001019345.1"; nearest_ref "ENSCGRT00001019345.1"; class_code "="; tss_id "TSS25012"; p_id "P16916";
LT883678v1	Cufflinks	exon	32428068	32428147	.	+	.	gene_id "XLOC_019177"; transcript_id "TCONS_00033805"; exon_number "3"; gene_name "ENSCGRG00001015777.1"; oId "CUFF.15530.3"; nearest_ref "ENSCGRT00001019345.1"; class_code "="; tss_id "TSS25012"; p_id "P16916";
LT883678v1	Cufflinks	exon	32428624	32428701	.	+	.	gene_id "XLOC_019177"; transcript_id "TCONS_00033803"; exon_number "4"; gene_name "ENSCGRG00001015777.1"; oId "ENSCGRT00001019339.1"; nearest_ref "ENSCGRT00001019339.1"; class_code "="; tss_id "TSS25011"; p_id "P16917";
LT883678v1	Cufflinks	exon	32428624	32428701	.	+	.	gene_id "XLOC_019177"; transcript_id "TCONS_00033804"; exon_number "4"; gene_name "ENSCGRG00001015777.1"; oId "ENSCGRT00001019345.1"; nearest_ref "ENSCGRT00001019345.1"; class_code "="; tss_id "TSS25012"; p_id "P16916";
LT883678v1	Cufflinks	exon	32428624	32428701	.	+	.	gene_id "XLOC_019177"; transcript_id "TCONS_00033805"; exon_number "4"; gene_name "ENSCGRG00001015777.1"; oId "CUFF.15530.3"; nearest_ref "ENSCGRT00001019345.1"; class_code "="; tss_id "TSS25012"; p_id "P16916";
LT883678v1	Cufflinks	exon	32428804	32428940	.	+	.	gene_id "XLOC_019177"; transcript_id "TCONS_00033803"; exon_number "5"; gene_name "ENSCGRG00001015777.1"; oId "ENSCGRT00001019339.1"; nearest_ref "ENSCGRT00001019339.1"; class_code "="; tss_id "TSS25011"; p_id "P16917";
LT883678v1	Cufflinks	exon	32428804	32428940	.	+	.	gene_id "XLOC_019177"; transcript_id "TCONS_00033804"; exon_number "5"; gene_name "ENSCGRG00001015777.1"; oId "ENSCGRT00001019345.1"; nearest_ref "ENSCGRT00001019345.1"; class_code "="; tss_id "TSS25012"; p_id "P16916";
LT883678v1	Cufflinks	exon	32428804	32428940	.	+	.	gene_id "XLOC_019177"; transcript_id "TCONS_00033805"; exon_number "5"; gene_name "ENSCGRG00001015777.1"; oId "CUFF.15530.3"; nearest_ref "ENSCGRT00001019345.1"; class_code "="; tss_id "TSS25012"; p_id "P16916";
LT883678v1	Cufflinks	exon	32429103	32429161	.	+	.	gene_id "XLOC_019177"; transcript_id "TCONS_00033803"; exon_number "6"; gene_name "ENSCGRG00001015777.1"; oId "ENSCGRT00001019339.1"; nearest_ref "ENSCGRT00001019339.1"; class_code "="; tss_id "TSS25011"; p_id "P16917";
LT883678v1	Cufflinks	exon	32429103	32429161	.	+	.	gene_id "XLOC_019177"; transcript_id "TCONS_00033804"; exon_number "6"; gene_name "ENSCGRG00001015777.1"; oId "ENSCGRT00001019345.1"; nearest_ref "ENSCGRT00001019345.1"; class_code "="; tss_id "TSS25012"; p_id "P16916";
LT883678v1	Cufflinks	exon	32429103	32429161	.	+	.	gene_id "XLOC_019177"; transcript_id "TCONS_00033805"; exon_number "6"; gene_name "ENSCGRG00001015777.1"; oId "CUFF.15530.3"; nearest_ref "ENSCGRT00001019345.1"; class_code "="; tss_id "TSS25012"; p_id "P16916";
LT883678v1	Cufflinks	exon	32430407	32430447	.	+	.	gene_id "XLOC_019177"; transcript_id "TCONS_00033803"; exon_number "7"; gene_name "ENSCGRG00001015777.1"; oId "ENSCGRT00001019339.1"; nearest_ref "ENSCGRT00001019339.1"; class_code "="; tss_id "TSS25011"; p_id "P16917";
LT883678v1	Cufflinks	exon	32430407	32430447	.	+	.	gene_id "XLOC_019177"; transcript_id "TCONS_00033804"; exon_number "7"; gene_name "ENSCGRG00001015777.1"; oId "ENSCGRT00001019345.1"; nearest_ref "ENSCGRT00001019345.1"; class_code "="; tss_id "TSS25012"; p_id "P16916";
LT883678v1	Cufflinks	exon	32430407	32430447	.	+	.	gene_id "XLOC_019177"; transcript_id "TCONS_00033805"; exon_number "7"; gene_name "ENSCGRG00001015777.1"; oId "CUFF.15530.3"; nearest_ref "ENSCGRT00001019345.1"; class_code "="; tss_id "TSS25012"; p_id "P16916";
LT883678v1	Cufflinks	exon	32430858	32430928	.	+	.	gene_id "XLOC_019177"; transcript_id "TCONS_00033803"; exon_number "8"; gene_name "ENSCGRG00001015777.1"; oId "ENSCGRT00001019339.1"; nearest_ref "ENSCGRT00001019339.1"; class_code "="; tss_id "TSS25011"; p_id "P16917";
LT883678v1	Cufflinks	exon	32430858	32430928	.	+	.	gene_id "XLOC_019177"; transcript_id "TCONS_00033804"; exon_number "8"; gene_name "ENSCGRG00001015777.1"; oId "ENSCGRT00001019345.1"; nearest_ref "ENSCGRT00001019345.1"; class_code "="; tss_id "TSS25012"; p_id "P16916";
LT883678v1	Cufflinks	exon	32430858	32430928	.	+	.	gene_id "XLOC_019177"; transcript_id "TCONS_00033805"; exon_number "8"; gene_name "ENSCGRG00001015777.1"; oId "CUFF.15530.3"; nearest_ref "ENSCGRT00001019345.1"; class_code "="; tss_id "TSS25012"; p_id "P16916";
LT883678v1	Cufflinks	exon	32431143	32431244	.	+	.	gene_id "XLOC_019177"; transcript_id "TCONS_00033803"; exon_number "9"; gene_name "ENSCGRG00001015777.1"; oId "ENSCGRT00001019339.1"; nearest_ref "ENSCGRT00001019339.1"; class_code "="; tss_id "TSS25011"; p_id "P16917";
LT883678v1	Cufflinks	exon	32431143	32431244	.	+	.	gene_id "XLOC_019177"; transcript_id "TCONS_00033804"; exon_number "9"; gene_name "ENSCGRG00001015777.1"; oId "ENSCGRT00001019345.1"; nearest_ref "ENSCGRT00001019345.1"; class_code "="; tss_id "TSS25012"; p_id "P16916";
LT883678v1	Cufflinks	exon	32431143	32431244	.	+	.	gene_id "XLOC_019177"; transcript_id "TCONS_00033805"; exon_number "9"; gene_name "ENSCGRG00001015777.1"; oId "CUFF.15530.3"; nearest_ref "ENSCGRT00001019345.1"; class_code "="; tss_id "TSS25012"; p_id "P16916";
LT883678v1	Cufflinks	exon	32432429	32432505	.	+	.	gene_id "XLOC_019177"; transcript_id "TCONS_00033803"; exon_number "10"; gene_name "ENSCGRG00001015777.1"; oId "ENSCGRT00001019339.1"; nearest_ref "ENSCGRT00001019339.1"; class_code "="; tss_id "TSS25011"; p_id "P16917";
LT883678v1	Cufflinks	exon	32432429	32432505	.	+	.	gene_id "XLOC_019177"; transcript_id "TCONS_00033804"; exon_number "10"; gene_name "ENSCGRG00001015777.1"; oId "ENSCGRT00001019345.1"; nearest_ref "ENSCGRT00001019345.1"; class_code "="; tss_id "TSS25012"; p_id "P16916";
LT883678v1	Cufflinks	exon	32432429	32432505	.	+	.	gene_id "XLOC_019177"; transcript_id "TCONS_00033805"; exon_number "10"; gene_name "ENSCGRG00001015777.1"; oId "CUFF.15530.3"; nearest_ref "ENSCGRT00001019345.1"; class_code "="; tss_id "TSS25012"; p_id "P16916";
LT883678v1	Cufflinks	exon	32433050	32433113	.	+	.	gene_id "XLOC_019177"; transcript_id "TCONS_00033803"; exon_number "11"; gene_name "ENSCGRG00001015777.1"; oId "ENSCGRT00001019339.1"; nearest_ref "ENSCGRT00001019339.1"; class_code "="; tss_id "TSS25011"; p_id "P16917";
LT883678v1	Cufflinks	exon	32433050	32433113	.	+	.	gene_id "XLOC_019177"; transcript_id "TCONS_00033804"; exon_number "11"; gene_name "ENSCGRG00001015777.1"; oId "ENSCGRT00001019345.1"; nearest_ref "ENSCGRT00001019345.1"; class_code "="; tss_id "TSS25012"; p_id "P16916";
LT883678v1	Cufflinks	exon	32433050	32433113	.	+	.	gene_id "XLOC_019177"; transcript_id "TCONS_00033805"; exon_number "11"; gene_name "ENSCGRG00001015777.1"; oId "CUFF.15530.3"; nearest_ref "ENSCGRT00001019345.1"; class_code "="; tss_id "TSS25012"; p_id "P16916";
LT883678v1	Cufflinks	exon	32433975	32434092	.	+	.	gene_id "XLOC_019177"; transcript_id "TCONS_00033803"; exon_number "12"; gene_name "ENSCGRG00001015777.1"; oId "ENSCGRT00001019339.1"; nearest_ref "ENSCGRT00001019339.1"; class_code "="; tss_id "TSS25011"; p_id "P16917";
LT883678v1	Cufflinks	exon	32433975	32434092	.	+	.	gene_id "XLOC_019177"; transcript_id "TCONS_00033804"; exon_number "12"; gene_name "ENSCGRG00001015777.1"; oId "ENSCGRT00001019345.1"; nearest_ref "ENSCGRT00001019345.1"; class_code "="; tss_id "TSS25012"; p_id "P16916";
LT883678v1	Cufflinks	exon	32433975	32435920	.	+	.	gene_id "XLOC_019177"; transcript_id "TCONS_00033805"; exon_number "12"; gene_name "ENSCGRG00001015777.1"; oId "CUFF.15530.3"; nearest_ref "ENSCGRT00001019345.1"; class_code "="; tss_id "TSS25012"; p_id "P16916";
LT883678v1	Cufflinks	exon	32435413	32435970	.	-	.	gene_id "XLOC_019438"; transcript_id "TCONS_00034245"; exon_number "1"; gene_name "ENSCGRG00001020010.1"; oId "CUFF.15529.2"; nearest_ref "ENSCGRT00001025301.1"; class_code "j"; tss_id "TSS25349";
LT883678v1	Cufflinks	exon	32435900	32435970	.	-	.	gene_id "XLOC_019438"; transcript_id "TCONS_00034244"; exon_number "2"; gene_name "ENSCGRG00001020010.1"; oId "ENSCGRT00001025301.1"; nearest_ref "ENSCGRT00001025301.1"; class_code "="; tss_id "TSS25348"; p_id "P17158";
LT883678v1	Cufflinks	exon	32436408	32436506	.	-	.	gene_id "XLOC_019438"; transcript_id "TCONS_00034244"; exon_number "3"; gene_name "ENSCGRG00001020010.1"; oId "ENSCGRT00001025301.1"; nearest_ref "ENSCGRT00001025301.1"; class_code "="; tss_id "TSS25348"; p_id "P17158";
LT883678v1	Cufflinks	exon	32436408	32436506	.	-	.	gene_id "XLOC_019438"; transcript_id "TCONS_00034245"; exon_number "2"; gene_name "ENSCGRG00001020010.1"; oId "CUFF.15529.2"; nearest_ref "ENSCGRT00001025301.1"; class_code "j"; tss_id "TSS25349";
LT883678v1	Cufflinks	exon	32436789	32436927	.	-	.	gene_id "XLOC_019438"; transcript_id "TCONS_00034244"; exon_number "4"; gene_name "ENSCGRG00001020010.1"; oId "ENSCGRT00001025301.1"; nearest_ref "ENSCGRT00001025301.1"; class_code "="; tss_id "TSS25348"; p_id "P17158";
LT883678v1	Cufflinks	exon	32436789	32436927	.	-	.	gene_id "XLOC_019438"; transcript_id "TCONS_00034245"; exon_number "3"; gene_name "ENSCGRG00001020010.1"; oId "CUFF.15529.2"; nearest_ref "ENSCGRT00001025301.1"; class_code "j"; tss_id "TSS25349";
LT883678v1	Cufflinks	exon	32437545	32437642	.	-	.	gene_id "XLOC_019438"; transcript_id "TCONS_00034244"; exon_number "5"; gene_name "ENSCGRG00001020010.1"; oId "ENSCGRT00001025301.1"; nearest_ref "ENSCGRT00001025301.1"; class_code "="; tss_id "TSS25348"; p_id "P17158";
LT883678v1	Cufflinks	exon	32437545	32437642	.	-	.	gene_id "XLOC_019438"; transcript_id "TCONS_00034245"; exon_number "4"; gene_name "ENSCGRG00001020010.1"; oId "CUFF.15529.2"; nearest_ref "ENSCGRT00001025301.1"; class_code "j"; tss_id "TSS25349";
LT883678v1	Cufflinks	exon	32460691	32460862	.	-	.	gene_id "XLOC_019438"; transcript_id "TCONS_00034244"; exon_number "6"; gene_name "ENSCGRG00001020010.1"; oId "ENSCGRT00001025301.1"; nearest_ref "ENSCGRT00001025301.1"; class_code "="; tss_id "TSS25348"; p_id "P17158";
LT883678v1	Cufflinks	exon	32460691	32460862	.	-	.	gene_id "XLOC_019438"; transcript_id "TCONS_00034245"; exon_number "5"; gene_name "ENSCGRG00001020010.1"; oId "CUFF.15529.2"; nearest_ref "ENSCGRT00001025301.1"; class_code "j"; tss_id "TSS25349";
LT883678v1	Cufflinks	exon	32461487	32461626	.	-	.	gene_id "XLOC_019438"; transcript_id "TCONS_00034244"; exon_number "7"; gene_name "ENSCGRG00001020010.1"; oId "ENSCGRT00001025301.1"; nearest_ref "ENSCGRT00001025301.1"; class_code "="; tss_id "TSS25348"; p_id "P17158";
LT883678v1	Cufflinks	exon	32461487	32461626	.	-	.	gene_id "XLOC_019438"; transcript_id "TCONS_00034245"; exon_number "6"; gene_name "ENSCGRG00001020010.1"; oId "CUFF.15529.2"; nearest_ref "ENSCGRT00001025301.1"; class_code "j"; tss_id "TSS25349";
LT883678v1	Cufflinks	exon	32462087	32462149	.	-	.	gene_id "XLOC_019438"; transcript_id "TCONS_00034244"; exon_number "8"; gene_name "ENSCGRG00001020010.1"; oId "ENSCGRT00001025301.1"; nearest_ref "ENSCGRT00001025301.1"; class_code "="; tss_id "TSS25348"; p_id "P17158";
LT883678v1	Cufflinks	exon	32462087	32462149	.	-	.	gene_id "XLOC_019438"; transcript_id "TCONS_00034245"; exon_number "7"; gene_name "ENSCGRG00001020010.1"; oId "CUFF.15529.2"; nearest_ref "ENSCGRT00001025301.1"; class_code "j"; tss_id "TSS25349";
LT883678v1	Cufflinks	exon	32462679	32462804	.	-	.	gene_id "XLOC_019438"; transcript_id "TCONS_00034244"; exon_number "9"; gene_name "ENSCGRG00001020010.1"; oId "ENSCGRT00001025301.1"; nearest_ref "ENSCGRT00001025301.1"; class_code "="; tss_id "TSS25348"; p_id "P17158";
LT883678v1	Cufflinks	exon	32462679	32462804	.	-	.	gene_id "XLOC_019438"; transcript_id "TCONS_00034245"; exon_number "8"; gene_name "ENSCGRG00001020010.1"; oId "CUFF.15529.2"; nearest_ref "ENSCGRT00001025301.1"; class_code "j"; tss_id "TSS25349";
LT883678v1	Cufflinks	exon	32463689	32463792	.	-	.	gene_id "XLOC_019438"; transcript_id "TCONS_00034244"; exon_number "10"; gene_name "ENSCGRG00001020010.1"; oId "ENSCGRT00001025301.1"; nearest_ref "ENSCGRT00001025301.1"; class_code "="; tss_id "TSS25348"; p_id "P17158";
LT883678v1	Cufflinks	exon	32463689	32463792	.	-	.	gene_id "XLOC_019438"; transcript_id "TCONS_00034245"; exon_number "9"; gene_name "ENSCGRG00001020010.1"; oId "CUFF.15529.2"; nearest_ref "ENSCGRT00001025301.1"; class_code "j"; tss_id "TSS25349";
LT883678v1	Cufflinks	exon	32464783	32464858	.	-	.	gene_id "XLOC_019438"; transcript_id "TCONS_00034244"; exon_number "11"; gene_name "ENSCGRG00001020010.1"; oId "ENSCGRT00001025301.1"; nearest_ref "ENSCGRT00001025301.1"; class_code "="; tss_id "TSS25348"; p_id "P17158";
LT883678v1	Cufflinks	exon	32464783	32464858	.	-	.	gene_id "XLOC_019438"; transcript_id "TCONS_00034245"; exon_number "10"; gene_name "ENSCGRG00001020010.1"; oId "CUFF.15529.2"; nearest_ref "ENSCGRT00001025301.1"; class_code "j"; tss_id "TSS25349";
LT883678v1	Cufflinks	exon	32467025	32467268	.	-	.	gene_id "XLOC_019438"; transcript_id "TCONS_00034244"; exon_number "12"; gene_name "ENSCGRG00001020010.1"; oId "ENSCGRT00001025301.1"; nearest_ref "ENSCGRT00001025301.1"; class_code "="; tss_id "TSS25348"; p_id "P17158";
LT883678v1	Cufflinks	exon	32467025	32467268	.	-	.	gene_id "XLOC_019438"; transcript_id "TCONS_00034245"; exon_number "11"; gene_name "ENSCGRG00001020010.1"; oId "CUFF.15529.2"; nearest_ref "ENSCGRT00001025301.1"; class_code "j"; tss_id "TSS25349";
LT883678v1	Cufflinks	exon	32467886	32467981	.	-	.	gene_id "XLOC_019438"; transcript_id "TCONS_00034244"; exon_number "13"; gene_name "ENSCGRG00001020010.1"; oId "ENSCGRT00001025301.1"; nearest_ref "ENSCGRT00001025301.1"; class_code "="; tss_id "TSS25348"; p_id "P17158";
LT883678v1	Cufflinks	exon	32467886	32467981	.	-	.	gene_id "XLOC_019438"; transcript_id "TCONS_00034245"; exon_number "12"; gene_name "ENSCGRG00001020010.1"; oId "CUFF.15529.2"; nearest_ref "ENSCGRT00001025301.1"; class_code "j"; tss_id "TSS25349";
LT883678v1	Cufflinks	exon	32475587	32475775	.	-	.	gene_id "XLOC_019438"; transcript_id "TCONS_00034244"; exon_number "14"; gene_name "ENSCGRG00001020010.1"; oId "ENSCGRT00001025301.1"; nearest_ref "ENSCGRT00001025301.1"; class_code "="; tss_id "TSS25348"; p_id "P17158";
LT883678v1	Cufflinks	exon	32475587	32475775	.	-	.	gene_id "XLOC_019438"; transcript_id "TCONS_00034245"; exon_number "13"; gene_name "ENSCGRG00001020010.1"; oId "CUFF.15529.2"; nearest_ref "ENSCGRT00001025301.1"; class_code "j"; tss_id "TSS25349";
LT883678v1	Cufflinks	exon	32477225	32477292	.	-	.	gene_id "XLOC_019438"; transcript_id "TCONS_00034244"; exon_number "15"; gene_name "ENSCGRG00001020010.1"; oId "ENSCGRT00001025301.1"; nearest_ref "ENSCGRT00001025301.1"; class_code "="; tss_id "TSS25348"; p_id "P17158";
LT883678v1	Cufflinks	exon	32477225	32477292	.	-	.	gene_id "XLOC_019438"; transcript_id "TCONS_00034245"; exon_number "14"; gene_name "ENSCGRG00001020010.1"; oId "CUFF.15529.2"; nearest_ref "ENSCGRT00001025301.1"; class_code "j"; tss_id "TSS25349";
LT883678v1	Cufflinks	exon	32477723	32477856	.	-	.	gene_id "XLOC_019438"; transcript_id "TCONS_00034244"; exon_number "16"; gene_name "ENSCGRG00001020010.1"; oId "ENSCGRT00001025301.1"; nearest_ref "ENSCGRT00001025301.1"; class_code "="; tss_id "TSS25348"; p_id "P17158";
LT883678v1	Cufflinks	exon	32477723	32477856	.	-	.	gene_id "XLOC_019438"; transcript_id "TCONS_00034245"; exon_number "15"; gene_name "ENSCGRG00001020010.1"; oId "CUFF.15529.2"; nearest_ref "ENSCGRT00001025301.1"; class_code "j"; tss_id "TSS25349";
LT883678v1	Cufflinks	exon	32503752	32503909	.	-	.	gene_id "XLOC_019438"; transcript_id "TCONS_00034244"; exon_number "17"; gene_name "ENSCGRG00001020010.1"; oId "ENSCGRT00001025301.1"; nearest_ref "ENSCGRT00001025301.1"; class_code "="; tss_id "TSS25348"; p_id "P17158";
LT883678v1	Cufflinks	exon	32503752	32503909	.	-	.	gene_id "XLOC_019438"; transcript_id "TCONS_00034245"; exon_number "16"; gene_name "ENSCGRG00001020010.1"; oId "CUFF.15529.2"; nearest_ref "ENSCGRT00001025301.1"; class_code "j"; tss_id "TSS25349";
LT883678v1	Cufflinks	exon	32504944	32505030	.	-	.	gene_id "XLOC_019438"; transcript_id "TCONS_00034244"; exon_number "18"; gene_name "ENSCGRG00001020010.1"; oId "ENSCGRT00001025301.1"; nearest_ref "ENSCGRT00001025301.1"; class_code "="; tss_id "TSS25348"; p_id "P17158";
LT883678v1	Cufflinks	exon	32504944	32505030	.	-	.	gene_id "XLOC_019438"; transcript_id "TCONS_00034245"; exon_number "17"; gene_name "ENSCGRG00001020010.1"; oId "CUFF.15529.2"; nearest_ref "ENSCGRT00001025301.1"; class_code "j"; tss_id "TSS25349";
LT883678v1	Cufflinks	exon	32506269	32506361	.	-	.	gene_id "XLOC_019438"; transcript_id "TCONS_00034244"; exon_number "19"; gene_name "ENSCGRG00001020010.1"; oId "ENSCGRT00001025301.1"; nearest_ref "ENSCGRT00001025301.1"; class_code "="; tss_id "TSS25348"; p_id "P17158";
LT883678v1	Cufflinks	exon	32506269	32506361	.	-	.	gene_id "XLOC_019438"; transcript_id "TCONS_00034245"; exon_number "18"; gene_name "ENSCGRG00001020010.1"; oId "CUFF.15529.2"; nearest_ref "ENSCGRT00001025301.1"; class_code "j"; tss_id "TSS25349";
LT883678v1	Cufflinks	exon	32508235	32508310	.	-	.	gene_id "XLOC_019438"; transcript_id "TCONS_00034244"; exon_number "20"; gene_name "ENSCGRG00001020010.1"; oId "ENSCGRT00001025301.1"; nearest_ref "ENSCGRT00001025301.1"; class_code "="; tss_id "TSS25348"; p_id "P17158";
LT883678v1	Cufflinks	exon	32508235	32508310	.	-	.	gene_id "XLOC_019438"; transcript_id "TCONS_00034245"; exon_number "19"; gene_name "ENSCGRG00001020010.1"; oId "CUFF.15529.2"; nearest_ref "ENSCGRT00001025301.1"; class_code "j"; tss_id "TSS25349";
LT883678v1	Cufflinks	exon	32533640	32533719	.	-	.	gene_id "XLOC_019438"; transcript_id "TCONS_00034244"; exon_number "21"; gene_name "ENSCGRG00001020010.1"; oId "ENSCGRT00001025301.1"; nearest_ref "ENSCGRT00001025301.1"; class_code "="; tss_id "TSS25348"; p_id "P17158";
LT883678v1	Cufflinks	exon	32533640	32533719	.	-	.	gene_id "XLOC_019438"; transcript_id "TCONS_00034245"; exon_number "20"; gene_name "ENSCGRG00001020010.1"; oId "CUFF.15529.2"; nearest_ref "ENSCGRT00001025301.1"; class_code "j"; tss_id "TSS25349";
LT883678v1	Cufflinks	exon	32539182	32539253	.	-	.	gene_id "XLOC_019438"; transcript_id "TCONS_00034244"; exon_number "22"; gene_name "ENSCGRG00001020010.1"; oId "ENSCGRT00001025301.1"; nearest_ref "ENSCGRT00001025301.1"; class_code "="; tss_id "TSS25348"; p_id "P17158";
LT883678v1	Cufflinks	exon	32539182	32539253	.	-	.	gene_id "XLOC_019438"; transcript_id "TCONS_00034245"; exon_number "21"; gene_name "ENSCGRG00001020010.1"; oId "CUFF.15529.2"; nearest_ref "ENSCGRT00001025301.1"; class_code "j"; tss_id "TSS25349";
LT883678v1	Cufflinks	exon	32541703	32541783	.	-	.	gene_id "XLOC_019438"; transcript_id "TCONS_00034244"; exon_number "23"; gene_name "ENSCGRG00001020010.1"; oId "ENSCGRT00001025301.1"; nearest_ref "ENSCGRT00001025301.1"; class_code "="; tss_id "TSS25348"; p_id "P17158";
LT883678v1	Cufflinks	exon	32541703	32541783	.	-	.	gene_id "XLOC_019438"; transcript_id "TCONS_00034245"; exon_number "22"; gene_name "ENSCGRG00001020010.1"; oId "CUFF.15529.2"; nearest_ref "ENSCGRT00001025301.1"; class_code "j"; tss_id "TSS25349";
LT883678v1	Cufflinks	exon	32542582	32542634	.	-	.	gene_id "XLOC_019438"; transcript_id "TCONS_00034244"; exon_number "24"; gene_name "ENSCGRG00001020010.1"; oId "ENSCGRT00001025301.1"; nearest_ref "ENSCGRT00001025301.1"; class_code "="; tss_id "TSS25348"; p_id "P17158";
LT883678v1	Cufflinks	exon	32542582	32542634	.	-	.	gene_id "XLOC_019438"; transcript_id "TCONS_00034245"; exon_number "23"; gene_name "ENSCGRG00001020010.1"; oId "CUFF.15529.2"; nearest_ref "ENSCGRT00001025301.1"; class_code "j"; tss_id "TSS25349";
LT883678v1	Cufflinks	exon	32543668	32543841	.	-	.	gene_id "XLOC_019438"; transcript_id "TCONS_00034244"; exon_number "25"; gene_name "ENSCGRG00001020010.1"; oId "ENSCGRT00001025301.1"; nearest_ref "ENSCGRT00001025301.1"; class_code "="; tss_id "TSS25348"; p_id "P17158";
LT883678v1	Cufflinks	exon	32543668	32544257	.	-	.	gene_id "XLOC_019438"; transcript_id "TCONS_00034245"; exon_number "24"; gene_name "ENSCGRG00001020010.1"; oId "CUFF.15529.2"; nearest_ref "ENSCGRT00001025301.1"; class_code "j"; tss_id "TSS25349";
LT883678v1	Cufflinks	exon	32544088	32544257	.	-	.	gene_id "XLOC_019438"; transcript_id "TCONS_00034246"; exon_number "1"; gene_name "ENSCGRG00001014622.1"; oId "ENSCGRT00001017736.1"; contained_in "TCONS_00034245"; nearest_ref "ENSCGRT00001017736.1"; class_code "="; tss_id "TSS25349"; p_id "P17157";
LT883678v1	Cufflinks	exon	32547310	32547437	.	-	.	gene_id "XLOC_019438"; transcript_id "TCONS_00034245"; exon_number "25"; gene_name "ENSCGRG00001020010.1"; oId "CUFF.15529.2"; nearest_ref "ENSCGRT00001025301.1"; class_code "j"; tss_id "TSS25349";
LT883678v1	Cufflinks	exon	32547310	32547437	.	-	.	gene_id "XLOC_019438"; transcript_id "TCONS_00034246"; exon_number "2"; gene_name "ENSCGRG00001014622.1"; oId "ENSCGRT00001017736.1"; contained_in "TCONS_00034245"; nearest_ref "ENSCGRT00001017736.1"; class_code "="; tss_id "TSS25349"; p_id "P17157";
LT883678v1	Cufflinks	exon	32550769	32550911	.	-	.	gene_id "XLOC_019438"; transcript_id "TCONS_00034245"; exon_number "26"; gene_name "ENSCGRG00001020010.1"; oId "CUFF.15529.2"; nearest_ref "ENSCGRT00001025301.1"; class_code "j"; tss_id "TSS25349";
LT883678v1	Cufflinks	exon	32550769	32550911	.	-	.	gene_id "XLOC_019438"; transcript_id "TCONS_00034246"; exon_number "3"; gene_name "ENSCGRG00001014622.1"; oId "ENSCGRT00001017736.1"; contained_in "TCONS_00034245"; nearest_ref "ENSCGRT00001017736.1"; class_code "="; tss_id "TSS25349"; p_id "P17157";
LT883678v1	Cufflinks	exon	32557944	32558150	.	-	.	gene_id "XLOC_019438"; transcript_id "TCONS_00034245"; exon_number "27"; gene_name "ENSCGRG00001020010.1"; oId "CUFF.15529.2"; nearest_ref "ENSCGRT00001025301.1"; class_code "j"; tss_id "TSS25349";
LT883678v1	Cufflinks	exon	32557944	32558150	.	-	.	gene_id "XLOC_019438"; transcript_id "TCONS_00034246"; exon_number "4"; gene_name "ENSCGRG00001014622.1"; oId "ENSCGRT00001017736.1"; contained_in "TCONS_00034245"; nearest_ref "ENSCGRT00001017736.1"; class_code "="; tss_id "TSS25349"; p_id "P17157";
LT883678v1	Cufflinks	exon	32558967	32559038	.	-	.	gene_id "XLOC_019438"; transcript_id "TCONS_00034245"; exon_number "28"; gene_name "ENSCGRG00001020010.1"; oId "CUFF.15529.2"; nearest_ref "ENSCGRT00001025301.1"; class_code "j"; tss_id "TSS25349";
LT883678v1	Cufflinks	exon	32558967	32559038	.	-	.	gene_id "XLOC_019438"; transcript_id "TCONS_00034246"; exon_number "5"; gene_name "ENSCGRG00001014622.1"; oId "ENSCGRT00001017736.1"; contained_in "TCONS_00034245"; nearest_ref "ENSCGRT00001017736.1"; class_code "="; tss_id "TSS25349"; p_id "P17157";
LT883678v1	Cufflinks	exon	32563044	32563122	.	-	.	gene_id "XLOC_019438"; transcript_id "TCONS_00034245"; exon_number "29"; gene_name "ENSCGRG00001020010.1"; oId "CUFF.15529.2"; nearest_ref "ENSCGRT00001025301.1"; class_code "j"; tss_id "TSS25349";
LT883678v1	Cufflinks	exon	32563044	32563122	.	-	.	gene_id "XLOC_019438"; transcript_id "TCONS_00034246"; exon_number "6"; gene_name "ENSCGRG00001014622.1"; oId "ENSCGRT00001017736.1"; contained_in "TCONS_00034245"; nearest_ref "ENSCGRT00001017736.1"; class_code "="; tss_id "TSS25349"; p_id "P17157";
LT883678v1	Cufflinks	exon	32564382	32564404	.	-	.	gene_id "XLOC_019438"; transcript_id "TCONS_00034245"; exon_number "30"; gene_name "ENSCGRG00001020010.1"; oId "CUFF.15529.2"; nearest_ref "ENSCGRT00001025301.1"; class_code "j"; tss_id "TSS25349";
LT883678v1	Cufflinks	exon	32564382	32564404	.	-	.	gene_id "XLOC_019438"; transcript_id "TCONS_00034246"; exon_number "7"; gene_name "ENSCGRG00001014622.1"; oId "ENSCGRT00001017736.1"; contained_in "TCONS_00034245"; nearest_ref "ENSCGRT00001017736.1"; class_code "="; tss_id "TSS25349"; p_id "P17157";
LT883678v1	Cufflinks	exon	32600233	32601219	.	-	.	gene_id "XLOC_019439"; transcript_id "TCONS_00034247"; exon_number "1"; gene_name "ENSCGRG00001004533.1"; oId "ENSCGRT00001005385.1"; nearest_ref "ENSCGRT00001005385.1"; class_code "="; tss_id "TSS25350"; p_id "P17159";
LT883678v1	Cufflinks	exon	32694912	32694999	.	-	.	gene_id "XLOC_019440"; transcript_id "TCONS_00034248"; exon_number "1"; gene_name "ENSCGRG00001001701.1"; oId "ENSCGRT00001002137.1"; nearest_ref "ENSCGRT00001002137.1"; class_code "="; tss_id "TSS25351";
LT883678v1	Cufflinks	exon	32695257	32695327	.	-	.	gene_id "XLOC_019441"; transcript_id "TCONS_00034249"; exon_number "1"; gene_name "ENSCGRG00001005797.1"; oId "ENSCGRT00001006837.1"; nearest_ref "ENSCGRT00001006837.1"; class_code "="; tss_id "TSS25352";
LT883678v1	Cufflinks	exon	32899824	32899836	.	+	.	gene_id "XLOC_019179"; transcript_id "TCONS_00033807"; exon_number "1"; gene_name "ENSCGRG00001018545.1"; oId "CUFF.15572.1"; nearest_ref "ENSCGRT00001023202.1"; class_code "o"; tss_id "TSS25014";
LT883678v1	Cufflinks	exon	32926105	32926316	.	-	.	gene_id "XLOC_019442"; transcript_id "TCONS_00034250"; exon_number "1"; gene_name "ENSCGRG00001023997.1"; oId "CUFF.15574.1"; nearest_ref "ENSCGRT00001031035.1"; class_code "o"; tss_id "TSS25353";
LT883678v1	Cufflinks	exon	32955728	32955738	.	+	.	gene_id "XLOC_019179"; transcript_id "TCONS_00033808"; exon_number "1"; gene_name "ENSCGRG00001018545.1"; oId "CUFF.15572.2"; nearest_ref "ENSCGRT00001023202.1"; class_code "o"; tss_id "TSS25015";
LT883678v1	Cufflinks	exon	32956868	32957820	.	+	.	gene_id "XLOC_019180"; transcript_id "TCONS_00033809"; exon_number "1"; gene_name "ENSCGRG00001018545.1"; oId "ENSCGRT00001023202.1"; nearest_ref "ENSCGRT00001023202.1"; class_code "="; tss_id "TSS25016"; p_id "P16918";
LT883678v1	Cufflinks	exon	32978199	32978504	.	+	.	gene_id "XLOC_019180"; transcript_id "TCONS_00033809"; exon_number "2"; gene_name "ENSCGRG00001018545.1"; oId "ENSCGRT00001023202.1"; nearest_ref "ENSCGRT00001023202.1"; class_code "="; tss_id "TSS25016"; p_id "P16918";
LT883678v1	Cufflinks	exon	33005667	33005736	.	+	.	gene_id "XLOC_019180"; transcript_id "TCONS_00033809"; exon_number "3"; gene_name "ENSCGRG00001018545.1"; oId "ENSCGRT00001023202.1"; nearest_ref "ENSCGRT00001023202.1"; class_code "="; tss_id "TSS25016"; p_id "P16918";
LT883678v1	Cufflinks	exon	33013539	33013681	.	+	.	gene_id "XLOC_019180"; transcript_id "TCONS_00033809"; exon_number "4"; gene_name "ENSCGRG00001018545.1"; oId "ENSCGRT00001023202.1"; nearest_ref "ENSCGRT00001023202.1"; class_code "="; tss_id "TSS25016"; p_id "P16918";
LT883678v1	Cufflinks	exon	33015147	33015235	.	+	.	gene_id "XLOC_019180"; transcript_id "TCONS_00033809"; exon_number "5"; gene_name "ENSCGRG00001018545.1"; oId "ENSCGRT00001023202.1"; nearest_ref "ENSCGRT00001023202.1"; class_code "="; tss_id "TSS25016"; p_id "P16918";
LT883678v1	Cufflinks	exon	33017045	33017154	.	+	.	gene_id "XLOC_019180"; transcript_id "TCONS_00033809"; exon_number "6"; gene_name "ENSCGRG00001018545.1"; oId "ENSCGRT00001023202.1"; nearest_ref "ENSCGRT00001023202.1"; class_code "="; tss_id "TSS25016"; p_id "P16918";
LT883678v1	Cufflinks	exon	33018641	33018833	.	+	.	gene_id "XLOC_019180"; transcript_id "TCONS_00033809"; exon_number "7"; gene_name "ENSCGRG00001018545.1"; oId "ENSCGRT00001023202.1"; nearest_ref "ENSCGRT00001023202.1"; class_code "="; tss_id "TSS25016"; p_id "P16918";
LT883678v1	Cufflinks	exon	33031991	33032068	.	+	.	gene_id "XLOC_019180"; transcript_id "TCONS_00033809"; exon_number "8"; gene_name "ENSCGRG00001018545.1"; oId "ENSCGRT00001023202.1"; nearest_ref "ENSCGRT00001023202.1"; class_code "="; tss_id "TSS25016"; p_id "P16918";
LT883678v1	Cufflinks	exon	33033977	33034042	.	+	.	gene_id "XLOC_019180"; transcript_id "TCONS_00033809"; exon_number "9"; gene_name "ENSCGRG00001018545.1"; oId "ENSCGRT00001023202.1"; nearest_ref "ENSCGRT00001023202.1"; class_code "="; tss_id "TSS25016"; p_id "P16918";
LT883678v1	Cufflinks	exon	33043575	33043687	.	+	.	gene_id "XLOC_019180"; transcript_id "TCONS_00033809"; exon_number "10"; gene_name "ENSCGRG00001018545.1"; oId "ENSCGRT00001023202.1"; nearest_ref "ENSCGRT00001023202.1"; class_code "="; tss_id "TSS25016"; p_id "P16918";
LT883678v1	Cufflinks	exon	33052397	33052609	.	+	.	gene_id "XLOC_019180"; transcript_id "TCONS_00033809"; exon_number "11"; gene_name "ENSCGRG00001018545.1"; oId "ENSCGRT00001023202.1"; nearest_ref "ENSCGRT00001023202.1"; class_code "="; tss_id "TSS25016"; p_id "P16918";
LT883678v1	Cufflinks	exon	33058896	33059117	.	+	.	gene_id "XLOC_019180"; transcript_id "TCONS_00033809"; exon_number "12"; gene_name "ENSCGRG00001018545.1"; oId "ENSCGRT00001023202.1"; nearest_ref "ENSCGRT00001023202.1"; class_code "="; tss_id "TSS25016"; p_id "P16918";
LT883678v1	Cufflinks	exon	33062126	33062255	.	+	.	gene_id "XLOC_019180"; transcript_id "TCONS_00033809"; exon_number "13"; gene_name "ENSCGRG00001018545.1"; oId "ENSCGRT00001023202.1"; nearest_ref "ENSCGRT00001023202.1"; class_code "="; tss_id "TSS25016"; p_id "P16918";
LT883678v1	Cufflinks	exon	33072014	33072161	.	+	.	gene_id "XLOC_019180"; transcript_id "TCONS_00033809"; exon_number "14"; gene_name "ENSCGRG00001018545.1"; oId "ENSCGRT00001023202.1"; nearest_ref "ENSCGRT00001023202.1"; class_code "="; tss_id "TSS25016"; p_id "P16918";
LT883678v1	Cufflinks	exon	33073081	33073195	.	+	.	gene_id "XLOC_019180"; transcript_id "TCONS_00033809"; exon_number "15"; gene_name "ENSCGRG00001018545.1"; oId "ENSCGRT00001023202.1"; nearest_ref "ENSCGRT00001023202.1"; class_code "="; tss_id "TSS25016"; p_id "P16918";
LT883678v1	Cufflinks	exon	33074974	33075113	.	+	.	gene_id "XLOC_019180"; transcript_id "TCONS_00033809"; exon_number "16"; gene_name "ENSCGRG00001018545.1"; oId "ENSCGRT00001023202.1"; nearest_ref "ENSCGRT00001023202.1"; class_code "="; tss_id "TSS25016"; p_id "P16918";
LT883678v1	Cufflinks	exon	33079790	33079892	.	+	.	gene_id "XLOC_019180"; transcript_id "TCONS_00033809"; exon_number "17"; gene_name "ENSCGRG00001018545.1"; oId "ENSCGRT00001023202.1"; nearest_ref "ENSCGRT00001023202.1"; class_code "="; tss_id "TSS25016"; p_id "P16918";
LT883678v1	Cufflinks	exon	33085660	33085714	.	+	.	gene_id "XLOC_019180"; transcript_id "TCONS_00033809"; exon_number "18"; gene_name "ENSCGRG00001018545.1"; oId "ENSCGRT00001023202.1"; nearest_ref "ENSCGRT00001023202.1"; class_code "="; tss_id "TSS25016"; p_id "P16918";
LT883678v1	Cufflinks	exon	33091787	33095931	.	+	.	gene_id "XLOC_019180"; transcript_id "TCONS_00033809"; exon_number "19"; gene_name "ENSCGRG00001018545.1"; oId "ENSCGRT00001023202.1"; nearest_ref "ENSCGRT00001023202.1"; class_code "="; tss_id "TSS25016"; p_id "P16918";
LT883678v1	Cufflinks	exon	33107298	33107495	.	-	.	gene_id "XLOC_019443"; transcript_id "TCONS_00034251"; exon_number "1"; gene_name "ENSCGRG00001023997.1"; oId "ENSCGRT00001031035.1"; nearest_ref "ENSCGRT00001031035.1"; class_code "="; tss_id "TSS25354"; p_id "P17160";
LT883678v1	Cufflinks	exon	33108466	33108633	.	-	.	gene_id "XLOC_019443"; transcript_id "TCONS_00034251"; exon_number "2"; gene_name "ENSCGRG00001023997.1"; oId "ENSCGRT00001031035.1"; nearest_ref "ENSCGRT00001031035.1"; class_code "="; tss_id "TSS25354"; p_id "P17160";
LT883678v1	Cufflinks	exon	33108829	33108890	.	-	.	gene_id "XLOC_019443"; transcript_id "TCONS_00034251"; exon_number "3"; gene_name "ENSCGRG00001023997.1"; oId "ENSCGRT00001031035.1"; nearest_ref "ENSCGRT00001031035.1"; class_code "="; tss_id "TSS25354"; p_id "P17160";
LT883678v1	Cufflinks	exon	33109074	33109221	.	-	.	gene_id "XLOC_019443"; transcript_id "TCONS_00034251"; exon_number "4"; gene_name "ENSCGRG00001023997.1"; oId "ENSCGRT00001031035.1"; nearest_ref "ENSCGRT00001031035.1"; class_code "="; tss_id "TSS25354"; p_id "P17160";
LT883678v1	Cufflinks	exon	33111093	33111164	.	-	.	gene_id "XLOC_019443"; transcript_id "TCONS_00034251"; exon_number "5"; gene_name "ENSCGRG00001023997.1"; oId "ENSCGRT00001031035.1"; nearest_ref "ENSCGRT00001031035.1"; class_code "="; tss_id "TSS25354"; p_id "P17160";
LT883678v1	Cufflinks	exon	33111439	33111659	.	-	.	gene_id "XLOC_019443"; transcript_id "TCONS_00034251"; exon_number "6"; gene_name "ENSCGRG00001023997.1"; oId "ENSCGRT00001031035.1"; nearest_ref "ENSCGRT00001031035.1"; class_code "="; tss_id "TSS25354"; p_id "P17160";
LT883678v1	Cufflinks	exon	33113157	33113722	.	-	.	gene_id "XLOC_019443"; transcript_id "TCONS_00034251"; exon_number "7"; gene_name "ENSCGRG00001023997.1"; oId "ENSCGRT00001031035.1"; nearest_ref "ENSCGRT00001031035.1"; class_code "="; tss_id "TSS25354"; p_id "P17160";
LT883678v1	Cufflinks	exon	33114122	33114142	.	-	.	gene_id "XLOC_019443"; transcript_id "TCONS_00034251"; exon_number "8"; gene_name "ENSCGRG00001023997.1"; oId "ENSCGRT00001031035.1"; nearest_ref "ENSCGRT00001031035.1"; class_code "="; tss_id "TSS25354"; p_id "P17160";
LT883678v1	Cufflinks	exon	33114176	33114189	.	-	.	gene_id "XLOC_019443"; transcript_id "TCONS_00034251"; exon_number "9"; gene_name "ENSCGRG00001023997.1"; oId "ENSCGRT00001031035.1"; nearest_ref "ENSCGRT00001031035.1"; class_code "="; tss_id "TSS25354"; p_id "P17160";
LT883678v1	Cufflinks	exon	33165255	33165534	.	-	.	gene_id "XLOC_019444"; transcript_id "TCONS_00034252"; exon_number "1"; oId "CUFF.15573.1"; class_code "u"; tss_id "TSS25355";
LT883678v1	Cufflinks	exon	33165287	33165407	.	+	.	gene_id "XLOC_019179"; transcript_id "TCONS_00033807"; exon_number "2"; gene_name "ENSCGRG00001018545.1"; oId "CUFF.15572.1"; nearest_ref "ENSCGRT00001023202.1"; class_code "o"; tss_id "TSS25014";
LT883678v1	Cufflinks	exon	33165297	33165407	.	+	.	gene_id "XLOC_019179"; transcript_id "TCONS_00033808"; exon_number "2"; gene_name "ENSCGRG00001018545.1"; oId "CUFF.15572.2"; nearest_ref "ENSCGRT00001023202.1"; class_code "o"; tss_id "TSS25015";
LT883678v1	Cufflinks	exon	33190779	33190822	.	-	.	gene_id "XLOC_019444"; transcript_id "TCONS_00034252"; exon_number "2"; oId "CUFF.15573.1"; class_code "u"; tss_id "TSS25355";
LT883678v1	Cufflinks	exon	33217931	33217938	.	-	.	gene_id "XLOC_019442"; transcript_id "TCONS_00034250"; exon_number "2"; gene_name "ENSCGRG00001023997.1"; oId "CUFF.15574.1"; nearest_ref "ENSCGRT00001031035.1"; class_code "o"; tss_id "TSS25353";
LT883678v1	Cufflinks	exon	33344492	33344501	.	-	.	gene_id "XLOC_019442"; transcript_id "TCONS_00034250"; exon_number "3"; gene_name "ENSCGRG00001023997.1"; oId "CUFF.15574.1"; nearest_ref "ENSCGRT00001031035.1"; class_code "o"; tss_id "TSS25353";
LT883678v1	Cufflinks	exon	33523148	33523228	.	+	.	gene_id "XLOC_019181"; transcript_id "TCONS_00033810"; exon_number "1"; gene_name "ENSCGRG00001005441.1"; oId "ENSCGRT00001006428.1"; nearest_ref "ENSCGRT00001006428.1"; class_code "="; tss_id "TSS25017";
LT883678v1	Cufflinks	exon	33680108	33680203	.	-	.	gene_id "XLOC_019445"; transcript_id "TCONS_00034253"; exon_number "1"; gene_name "ENSCGRG00001000386.1"; oId "ENSCGRT00001000511.1"; nearest_ref "ENSCGRT00001000511.1"; class_code "="; tss_id "TSS25356"; p_id "P17161";
LT883678v1	Cufflinks	exon	33682485	33682635	.	-	.	gene_id "XLOC_019445"; transcript_id "TCONS_00034253"; exon_number "2"; gene_name "ENSCGRG00001000386.1"; oId "ENSCGRT00001000511.1"; nearest_ref "ENSCGRT00001000511.1"; class_code "="; tss_id "TSS25356"; p_id "P17161";
LT883678v1	Cufflinks	exon	33687496	33687708	.	-	.	gene_id "XLOC_019445"; transcript_id "TCONS_00034253"; exon_number "3"; gene_name "ENSCGRG00001000386.1"; oId "ENSCGRT00001000511.1"; nearest_ref "ENSCGRT00001000511.1"; class_code "="; tss_id "TSS25356"; p_id "P17161";
LT883678v1	Cufflinks	exon	33691754	33691923	.	-	.	gene_id "XLOC_019445"; transcript_id "TCONS_00034253"; exon_number "4"; gene_name "ENSCGRG00001000386.1"; oId "ENSCGRT00001000511.1"; nearest_ref "ENSCGRT00001000511.1"; class_code "="; tss_id "TSS25356"; p_id "P17161";
LT883678v1	Cufflinks	exon	33693058	33693248	.	-	.	gene_id "XLOC_019445"; transcript_id "TCONS_00034253"; exon_number "5"; gene_name "ENSCGRG00001000386.1"; oId "ENSCGRT00001000511.1"; nearest_ref "ENSCGRT00001000511.1"; class_code "="; tss_id "TSS25356"; p_id "P17161";
LT883678v1	Cufflinks	exon	33695084	33695183	.	-	.	gene_id "XLOC_019445"; transcript_id "TCONS_00034253"; exon_number "6"; gene_name "ENSCGRG00001000386.1"; oId "ENSCGRT00001000511.1"; nearest_ref "ENSCGRT00001000511.1"; class_code "="; tss_id "TSS25356"; p_id "P17161";
LT883678v1	Cufflinks	exon	33695696	33695799	.	-	.	gene_id "XLOC_019445"; transcript_id "TCONS_00034253"; exon_number "7"; gene_name "ENSCGRG00001000386.1"; oId "ENSCGRT00001000511.1"; nearest_ref "ENSCGRT00001000511.1"; class_code "="; tss_id "TSS25356"; p_id "P17161";
LT883678v1	Cufflinks	exon	33706663	33706822	.	-	.	gene_id "XLOC_019445"; transcript_id "TCONS_00034253"; exon_number "8"; gene_name "ENSCGRG00001000386.1"; oId "ENSCGRT00001000511.1"; nearest_ref "ENSCGRT00001000511.1"; class_code "="; tss_id "TSS25356"; p_id "P17161";
LT883678v1	Cufflinks	exon	33709813	33709959	.	-	.	gene_id "XLOC_019445"; transcript_id "TCONS_00034253"; exon_number "9"; gene_name "ENSCGRG00001000386.1"; oId "ENSCGRT00001000511.1"; nearest_ref "ENSCGRT00001000511.1"; class_code "="; tss_id "TSS25356"; p_id "P17161";
LT883678v1	Cufflinks	exon	33710793	33710859	.	-	.	gene_id "XLOC_019445"; transcript_id "TCONS_00034253"; exon_number "10"; gene_name "ENSCGRG00001000386.1"; oId "ENSCGRT00001000511.1"; nearest_ref "ENSCGRT00001000511.1"; class_code "="; tss_id "TSS25356"; p_id "P17161";
LT883678v1	Cufflinks	exon	33713545	33713813	.	-	.	gene_id "XLOC_019445"; transcript_id "TCONS_00034253"; exon_number "11"; gene_name "ENSCGRG00001000386.1"; oId "ENSCGRT00001000511.1"; nearest_ref "ENSCGRT00001000511.1"; class_code "="; tss_id "TSS25356"; p_id "P17161";
LT883678v1	Cufflinks	exon	33720533	33720675	.	-	.	gene_id "XLOC_019445"; transcript_id "TCONS_00034253"; exon_number "12"; gene_name "ENSCGRG00001000386.1"; oId "ENSCGRT00001000511.1"; nearest_ref "ENSCGRT00001000511.1"; class_code "="; tss_id "TSS25356"; p_id "P17161";
LT883678v1	Cufflinks	exon	33724587	33724821	.	-	.	gene_id "XLOC_019445"; transcript_id "TCONS_00034253"; exon_number "13"; gene_name "ENSCGRG00001000386.1"; oId "ENSCGRT00001000511.1"; nearest_ref "ENSCGRT00001000511.1"; class_code "="; tss_id "TSS25356"; p_id "P17161";
LT883678v1	Cufflinks	exon	33725398	33725544	.	-	.	gene_id "XLOC_019445"; transcript_id "TCONS_00034253"; exon_number "14"; gene_name "ENSCGRG00001000386.1"; oId "ENSCGRT00001000511.1"; nearest_ref "ENSCGRT00001000511.1"; class_code "="; tss_id "TSS25356"; p_id "P17161";
LT883678v1	Cufflinks	exon	33726046	33726285	.	-	.	gene_id "XLOC_019445"; transcript_id "TCONS_00034253"; exon_number "15"; gene_name "ENSCGRG00001000386.1"; oId "ENSCGRT00001000511.1"; nearest_ref "ENSCGRT00001000511.1"; class_code "="; tss_id "TSS25356"; p_id "P17161";
LT883678v1	Cufflinks	exon	33726646	33726739	.	-	.	gene_id "XLOC_019445"; transcript_id "TCONS_00034253"; exon_number "16"; gene_name "ENSCGRG00001000386.1"; oId "ENSCGRT00001000511.1"; nearest_ref "ENSCGRT00001000511.1"; class_code "="; tss_id "TSS25356"; p_id "P17161";
LT883678v1	Cufflinks	exon	33729226	33729390	.	-	.	gene_id "XLOC_019445"; transcript_id "TCONS_00034253"; exon_number "17"; gene_name "ENSCGRG00001000386.1"; oId "ENSCGRT00001000511.1"; nearest_ref "ENSCGRT00001000511.1"; class_code "="; tss_id "TSS25356"; p_id "P17161";
LT883678v1	Cufflinks	exon	33730442	33730578	.	-	.	gene_id "XLOC_019445"; transcript_id "TCONS_00034253"; exon_number "18"; gene_name "ENSCGRG00001000386.1"; oId "ENSCGRT00001000511.1"; nearest_ref "ENSCGRT00001000511.1"; class_code "="; tss_id "TSS25356"; p_id "P17161";
LT883678v1	Cufflinks	exon	33734292	33734409	.	-	.	gene_id "XLOC_019445"; transcript_id "TCONS_00034253"; exon_number "19"; gene_name "ENSCGRG00001000386.1"; oId "ENSCGRT00001000511.1"; nearest_ref "ENSCGRT00001000511.1"; class_code "="; tss_id "TSS25356"; p_id "P17161";
LT883678v1	Cufflinks	exon	33739808	33739959	.	-	.	gene_id "XLOC_019445"; transcript_id "TCONS_00034253"; exon_number "20"; gene_name "ENSCGRG00001000386.1"; oId "ENSCGRT00001000511.1"; nearest_ref "ENSCGRT00001000511.1"; class_code "="; tss_id "TSS25356"; p_id "P17161";
LT883678v1	Cufflinks	exon	33743966	33744156	.	-	.	gene_id "XLOC_019445"; transcript_id "TCONS_00034253"; exon_number "21"; gene_name "ENSCGRG00001000386.1"; oId "ENSCGRT00001000511.1"; nearest_ref "ENSCGRT00001000511.1"; class_code "="; tss_id "TSS25356"; p_id "P17161";
LT883678v1	Cufflinks	exon	33744456	33744552	.	-	.	gene_id "XLOC_019445"; transcript_id "TCONS_00034253"; exon_number "22"; gene_name "ENSCGRG00001000386.1"; oId "ENSCGRT00001000511.1"; nearest_ref "ENSCGRT00001000511.1"; class_code "="; tss_id "TSS25356"; p_id "P17161";
LT883678v1	Cufflinks	exon	33753480	33753680	.	-	.	gene_id "XLOC_019445"; transcript_id "TCONS_00034253"; exon_number "23"; gene_name "ENSCGRG00001000386.1"; oId "ENSCGRT00001000511.1"; nearest_ref "ENSCGRT00001000511.1"; class_code "="; tss_id "TSS25356"; p_id "P17161";
LT883678v1	Cufflinks	exon	33763904	33764018	.	-	.	gene_id "XLOC_019445"; transcript_id "TCONS_00034253"; exon_number "24"; gene_name "ENSCGRG00001000386.1"; oId "ENSCGRT00001000511.1"; nearest_ref "ENSCGRT00001000511.1"; class_code "="; tss_id "TSS25356"; p_id "P17161";
LT883678v1	Cufflinks	exon	33766670	33766769	.	-	.	gene_id "XLOC_019445"; transcript_id "TCONS_00034253"; exon_number "25"; gene_name "ENSCGRG00001000386.1"; oId "ENSCGRT00001000511.1"; nearest_ref "ENSCGRT00001000511.1"; class_code "="; tss_id "TSS25356"; p_id "P17161";
LT883678v1	Cufflinks	exon	33767952	33768105	.	-	.	gene_id "XLOC_019445"; transcript_id "TCONS_00034253"; exon_number "26"; gene_name "ENSCGRG00001000386.1"; oId "ENSCGRT00001000511.1"; nearest_ref "ENSCGRT00001000511.1"; class_code "="; tss_id "TSS25356"; p_id "P17161";
LT883678v1	Cufflinks	exon	33769295	33769418	.	-	.	gene_id "XLOC_019445"; transcript_id "TCONS_00034253"; exon_number "27"; gene_name "ENSCGRG00001000386.1"; oId "ENSCGRT00001000511.1"; nearest_ref "ENSCGRT00001000511.1"; class_code "="; tss_id "TSS25356"; p_id "P17161";
LT883678v1	Cufflinks	exon	33780528	33780628	.	-	.	gene_id "XLOC_019445"; transcript_id "TCONS_00034253"; exon_number "28"; gene_name "ENSCGRG00001000386.1"; oId "ENSCGRT00001000511.1"; nearest_ref "ENSCGRT00001000511.1"; class_code "="; tss_id "TSS25356"; p_id "P17161";
LT883678v1	Cufflinks	exon	33844405	33844536	.	-	.	gene_id "XLOC_019445"; transcript_id "TCONS_00034253"; exon_number "29"; gene_name "ENSCGRG00001000386.1"; oId "ENSCGRT00001000511.1"; nearest_ref "ENSCGRT00001000511.1"; class_code "="; tss_id "TSS25356"; p_id "P17161";
LT883678v1	Cufflinks	exon	34037580	34037762	.	-	.	gene_id "XLOC_019445"; transcript_id "TCONS_00034253"; exon_number "30"; gene_name "ENSCGRG00001000386.1"; oId "ENSCGRT00001000511.1"; nearest_ref "ENSCGRT00001000511.1"; class_code "="; tss_id "TSS25356"; p_id "P17161";
LT883678v1	Cufflinks	exon	34054904	34056088	.	-	.	gene_id "XLOC_019445"; transcript_id "TCONS_00034253"; exon_number "31"; gene_name "ENSCGRG00001000386.1"; oId "ENSCGRT00001000511.1"; nearest_ref "ENSCGRT00001000511.1"; class_code "="; tss_id "TSS25356"; p_id "P17161";
LT883678v1	Cufflinks	exon	34291049	34291119	.	+	.	gene_id "XLOC_019182"; transcript_id "TCONS_00033811"; exon_number "1"; gene_name "ENSCGRG00001012129.1"; oId "ENSCGRT00001014390.1"; nearest_ref "ENSCGRT00001014390.1"; class_code "="; tss_id "TSS25018"; p_id "P16919";
LT883678v1	Cufflinks	exon	34291216	34291366	.	+	.	gene_id "XLOC_019182"; transcript_id "TCONS_00033811"; exon_number "2"; gene_name "ENSCGRG00001012129.1"; oId "ENSCGRT00001014390.1"; nearest_ref "ENSCGRT00001014390.1"; class_code "="; tss_id "TSS25018"; p_id "P16919";
LT883678v1	Cufflinks	exon	34311108	34311330	.	-	.	gene_id "XLOC_019446"; transcript_id "TCONS_00034254"; exon_number "1"; gene_name "ENSCGRG00001024181.1"; oId "CUFF.15550.4"; nearest_ref "ENSCGRT00001031304.1"; class_code "o"; tss_id "TSS25357";
LT883678v1	Cufflinks	exon	34311108	34311280	.	-	.	gene_id "XLOC_019446"; transcript_id "TCONS_00034256"; exon_number "1"; gene_name "ENSCGRG00001024181.1"; oId "CUFF.15550.3"; nearest_ref "ENSCGRT00001031304.1"; class_code "o"; tss_id "TSS25358";
LT883678v1	Cufflinks	exon	34311108	34311282	.	-	.	gene_id "XLOC_019446"; transcript_id "TCONS_00034255"; exon_number "1"; gene_name "ENSCGRG00001024181.1"; oId "CUFF.15550.2"; nearest_ref "ENSCGRT00001031304.1"; class_code "o"; tss_id "TSS25358";
LT883678v1	Cufflinks	exon	34311108	34311832	.	-	.	gene_id "XLOC_019446"; transcript_id "TCONS_00034257"; exon_number "1"; gene_name "ENSCGRG00001024181.1"; oId "ENSCGRT00001031304.1"; nearest_ref "ENSCGRT00001031304.1"; class_code "="; tss_id "TSS25359"; p_id "P17162";
LT883678v1	Cufflinks	exon	34311109	34311329	.	+	.	gene_id "XLOC_019183"; transcript_id "TCONS_00033812"; exon_number "1"; gene_name "ENSCGRG00001024181.1"; oId "CUFF.15551.1"; nearest_ref "ENSCGRT00001031304.1"; class_code "x"; tss_id "TSS25019";
LT883678v1	Cufflinks	exon	34321457	34321592	.	-	.	gene_id "XLOC_019446"; transcript_id "TCONS_00034257"; exon_number "2"; gene_name "ENSCGRG00001024181.1"; oId "ENSCGRT00001031304.1"; nearest_ref "ENSCGRT00001031304.1"; class_code "="; tss_id "TSS25359"; p_id "P17162";
LT883678v1	Cufflinks	exon	34365235	34365305	.	-	.	gene_id "XLOC_019446"; transcript_id "TCONS_00034257"; exon_number "3"; gene_name "ENSCGRG00001024181.1"; oId "ENSCGRT00001031304.1"; nearest_ref "ENSCGRT00001031304.1"; class_code "="; tss_id "TSS25359"; p_id "P17162";
LT883678v1	Cufflinks	exon	34399365	34399373	.	-	.	gene_id "XLOC_019446"; transcript_id "TCONS_00034254"; exon_number "2"; gene_name "ENSCGRG00001024181.1"; oId "CUFF.15550.4"; nearest_ref "ENSCGRT00001031304.1"; class_code "o"; tss_id "TSS25357";
LT883678v1	Cufflinks	exon	34407983	34407990	.	-	.	gene_id "XLOC_019446"; transcript_id "TCONS_00034256"; exon_number "2"; gene_name "ENSCGRG00001024181.1"; oId "CUFF.15550.3"; nearest_ref "ENSCGRT00001031304.1"; class_code "o"; tss_id "TSS25358";
LT883678v1	Cufflinks	exon	34407983	34407990	.	-	.	gene_id "XLOC_019446"; transcript_id "TCONS_00034255"; exon_number "2"; gene_name "ENSCGRG00001024181.1"; oId "CUFF.15550.2"; nearest_ref "ENSCGRT00001031304.1"; class_code "o"; tss_id "TSS25358";
LT883678v1	Cufflinks	exon	34409438	34409521	.	-	.	gene_id "XLOC_019446"; transcript_id "TCONS_00034257"; exon_number "4"; gene_name "ENSCGRG00001024181.1"; oId "ENSCGRT00001031304.1"; nearest_ref "ENSCGRT00001031304.1"; class_code "="; tss_id "TSS25359"; p_id "P17162";
LT883678v1	Cufflinks	exon	34486050	34486167	.	-	.	gene_id "XLOC_019446"; transcript_id "TCONS_00034257"; exon_number "5"; gene_name "ENSCGRG00001024181.1"; oId "ENSCGRT00001031304.1"; nearest_ref "ENSCGRT00001031304.1"; class_code "="; tss_id "TSS25359"; p_id "P17162";
LT883678v1	Cufflinks	exon	34518368	34518449	.	-	.	gene_id "XLOC_019446"; transcript_id "TCONS_00034257"; exon_number "6"; gene_name "ENSCGRG00001024181.1"; oId "ENSCGRT00001031304.1"; nearest_ref "ENSCGRT00001031304.1"; class_code "="; tss_id "TSS25359"; p_id "P17162";
LT883678v1	Cufflinks	exon	34536751	34536760	.	+	.	gene_id "XLOC_019183"; transcript_id "TCONS_00033812"; exon_number "2"; gene_name "ENSCGRG00001024181.1"; oId "CUFF.15551.1"; nearest_ref "ENSCGRT00001031304.1"; class_code "x"; tss_id "TSS25019";
LT883678v1	Cufflinks	exon	34558010	34558097	.	-	.	gene_id "XLOC_019446"; transcript_id "TCONS_00034257"; exon_number "7"; gene_name "ENSCGRG00001024181.1"; oId "ENSCGRT00001031304.1"; nearest_ref "ENSCGRT00001031304.1"; class_code "="; tss_id "TSS25359"; p_id "P17162";
LT883678v1	Cufflinks	exon	34569423	34569872	.	-	.	gene_id "XLOC_019446"; transcript_id "TCONS_00034257"; exon_number "8"; gene_name "ENSCGRG00001024181.1"; oId "ENSCGRT00001031304.1"; nearest_ref "ENSCGRT00001031304.1"; class_code "="; tss_id "TSS25359"; p_id "P17162";
LT883678v1	Cufflinks	exon	34595216	34595316	.	-	.	gene_id "XLOC_019447"; transcript_id "TCONS_00034258"; exon_number "1"; gene_name "ENSCGRG00001003609.1"; oId "ENSCGRT00001004322.1"; nearest_ref "ENSCGRT00001004322.1"; class_code "="; tss_id "TSS25360";
LT883678v1	Cufflinks	exon	34754675	34754844	.	+	.	gene_id "XLOC_019184"; transcript_id "TCONS_00033813"; exon_number "1"; gene_name "ENSCGRG00001015281.1"; oId "ENSCGRT00001018632.1"; nearest_ref "ENSCGRT00001018632.1"; class_code "="; tss_id "TSS25020"; p_id "P16921";
LT883678v1	Cufflinks	exon	34754759	34754844	.	+	.	gene_id "XLOC_019184"; transcript_id "TCONS_00033814"; exon_number "1"; gene_name "ENSCGRG00001015281.1"; oId "ENSCGRT00001018647.1"; nearest_ref "ENSCGRT00001018647.1"; class_code "="; tss_id "TSS25020"; p_id "P16920";
LT883678v1	Cufflinks	exon	34773811	34774000	.	+	.	gene_id "XLOC_019184"; transcript_id "TCONS_00033813"; exon_number "2"; gene_name "ENSCGRG00001015281.1"; oId "ENSCGRT00001018632.1"; nearest_ref "ENSCGRT00001018632.1"; class_code "="; tss_id "TSS25020"; p_id "P16921";
LT883678v1	Cufflinks	exon	34773811	34774000	.	+	.	gene_id "XLOC_019184"; transcript_id "TCONS_00033814"; exon_number "2"; gene_name "ENSCGRG00001015281.1"; oId "ENSCGRT00001018647.1"; nearest_ref "ENSCGRT00001018647.1"; class_code "="; tss_id "TSS25020"; p_id "P16920";
LT883678v1	Cufflinks	exon	34782564	34782758	.	+	.	gene_id "XLOC_019184"; transcript_id "TCONS_00033813"; exon_number "3"; gene_name "ENSCGRG00001015281.1"; oId "ENSCGRT00001018632.1"; nearest_ref "ENSCGRT00001018632.1"; class_code "="; tss_id "TSS25020"; p_id "P16921";
LT883678v1	Cufflinks	exon	34782564	34782758	.	+	.	gene_id "XLOC_019184"; transcript_id "TCONS_00033814"; exon_number "3"; gene_name "ENSCGRG00001015281.1"; oId "ENSCGRT00001018647.1"; nearest_ref "ENSCGRT00001018647.1"; class_code "="; tss_id "TSS25020"; p_id "P16920";
LT883678v1	Cufflinks	exon	34803830	34804014	.	+	.	gene_id "XLOC_019184"; transcript_id "TCONS_00033813"; exon_number "4"; gene_name "ENSCGRG00001015281.1"; oId "ENSCGRT00001018632.1"; nearest_ref "ENSCGRT00001018632.1"; class_code "="; tss_id "TSS25020"; p_id "P16921";
LT883678v1	Cufflinks	exon	34803830	34804014	.	+	.	gene_id "XLOC_019184"; transcript_id "TCONS_00033814"; exon_number "4"; gene_name "ENSCGRG00001015281.1"; oId "ENSCGRT00001018647.1"; nearest_ref "ENSCGRT00001018647.1"; class_code "="; tss_id "TSS25020"; p_id "P16920";
LT883678v1	Cufflinks	exon	34813559	34813668	.	+	.	gene_id "XLOC_019184"; transcript_id "TCONS_00033813"; exon_number "5"; gene_name "ENSCGRG00001015281.1"; oId "ENSCGRT00001018632.1"; nearest_ref "ENSCGRT00001018632.1"; class_code "="; tss_id "TSS25020"; p_id "P16921";
LT883678v1	Cufflinks	exon	34813559	34813668	.	+	.	gene_id "XLOC_019184"; transcript_id "TCONS_00033814"; exon_number "5"; gene_name "ENSCGRG00001015281.1"; oId "ENSCGRT00001018647.1"; nearest_ref "ENSCGRT00001018647.1"; class_code "="; tss_id "TSS25020"; p_id "P16920";
LT883678v1	Cufflinks	exon	34840777	34841020	.	+	.	gene_id "XLOC_019184"; transcript_id "TCONS_00033813"; exon_number "6"; gene_name "ENSCGRG00001015281.1"; oId "ENSCGRT00001018632.1"; nearest_ref "ENSCGRT00001018632.1"; class_code "="; tss_id "TSS25020"; p_id "P16921";
LT883678v1	Cufflinks	exon	34840777	34841020	.	+	.	gene_id "XLOC_019184"; transcript_id "TCONS_00033814"; exon_number "6"; gene_name "ENSCGRG00001015281.1"; oId "ENSCGRT00001018647.1"; nearest_ref "ENSCGRT00001018647.1"; class_code "="; tss_id "TSS25020"; p_id "P16920";
LT883678v1	Cufflinks	exon	34852955	34853129	.	+	.	gene_id "XLOC_019184"; transcript_id "TCONS_00033813"; exon_number "7"; gene_name "ENSCGRG00001015281.1"; oId "ENSCGRT00001018632.1"; nearest_ref "ENSCGRT00001018632.1"; class_code "="; tss_id "TSS25020"; p_id "P16921";
LT883678v1	Cufflinks	exon	34852955	34853129	.	+	.	gene_id "XLOC_019184"; transcript_id "TCONS_00033814"; exon_number "7"; gene_name "ENSCGRG00001015281.1"; oId "ENSCGRT00001018647.1"; nearest_ref "ENSCGRT00001018647.1"; class_code "="; tss_id "TSS25020"; p_id "P16920";
LT883678v1	Cufflinks	exon	34941445	34941590	.	+	.	gene_id "XLOC_019184"; transcript_id "TCONS_00033813"; exon_number "8"; gene_name "ENSCGRG00001015281.1"; oId "ENSCGRT00001018632.1"; nearest_ref "ENSCGRT00001018632.1"; class_code "="; tss_id "TSS25020"; p_id "P16921";
LT883678v1	Cufflinks	exon	34941445	34941590	.	+	.	gene_id "XLOC_019184"; transcript_id "TCONS_00033814"; exon_number "8"; gene_name "ENSCGRG00001015281.1"; oId "ENSCGRT00001018647.1"; nearest_ref "ENSCGRT00001018647.1"; class_code "="; tss_id "TSS25020"; p_id "P16920";
LT883678v1	Cufflinks	exon	34945349	34945437	.	+	.	gene_id "XLOC_019184"; transcript_id "TCONS_00033813"; exon_number "9"; gene_name "ENSCGRG00001015281.1"; oId "ENSCGRT00001018632.1"; nearest_ref "ENSCGRT00001018632.1"; class_code "="; tss_id "TSS25020"; p_id "P16921";
LT883678v1	Cufflinks	exon	34945349	34945437	.	+	.	gene_id "XLOC_019184"; transcript_id "TCONS_00033814"; exon_number "9"; gene_name "ENSCGRG00001015281.1"; oId "ENSCGRT00001018647.1"; nearest_ref "ENSCGRT00001018647.1"; class_code "="; tss_id "TSS25020"; p_id "P16920";
LT883678v1	Cufflinks	exon	34948428	34948537	.	+	.	gene_id "XLOC_019184"; transcript_id "TCONS_00033814"; exon_number "10"; gene_name "ENSCGRG00001015281.1"; oId "ENSCGRT00001018647.1"; nearest_ref "ENSCGRT00001018647.1"; class_code "="; tss_id "TSS25020"; p_id "P16920";
LT883678v1	Cufflinks	exon	35054055	35054151	.	+	.	gene_id "XLOC_019184"; transcript_id "TCONS_00033813"; exon_number "10"; gene_name "ENSCGRG00001015281.1"; oId "ENSCGRT00001018632.1"; nearest_ref "ENSCGRT00001018632.1"; class_code "="; tss_id "TSS25020"; p_id "P16921";
LT883678v1	Cufflinks	exon	35139714	35139812	.	+	.	gene_id "XLOC_019185"; transcript_id "TCONS_00033815"; exon_number "1"; gene_name "ENSCGRG00001006151.1"; oId "ENSCGRT00001007228.1"; nearest_ref "ENSCGRT00001007228.1"; class_code "="; tss_id "TSS25022";
LT883678v1	Cufflinks	exon	35227042	35227261	.	+	.	gene_id "XLOC_019184"; transcript_id "TCONS_00033813"; exon_number "11"; gene_name "ENSCGRG00001015281.1"; oId "ENSCGRT00001018632.1"; nearest_ref "ENSCGRT00001018632.1"; class_code "="; tss_id "TSS25020"; p_id "P16921";
LT883678v1	Cufflinks	exon	35285104	35285240	.	+	.	gene_id "XLOC_019184"; transcript_id "TCONS_00033813"; exon_number "12"; gene_name "ENSCGRG00001015281.1"; oId "ENSCGRT00001018632.1"; nearest_ref "ENSCGRT00001018632.1"; class_code "="; tss_id "TSS25020"; p_id "P16921";
LT883678v1	Cufflinks	exon	35307433	35307588	.	+	.	gene_id "XLOC_019184"; transcript_id "TCONS_00033813"; exon_number "13"; gene_name "ENSCGRG00001015281.1"; oId "ENSCGRT00001018632.1"; nearest_ref "ENSCGRT00001018632.1"; class_code "="; tss_id "TSS25020"; p_id "P16921";
LT883678v1	Cufflinks	exon	35333327	35333505	.	+	.	gene_id "XLOC_019184"; transcript_id "TCONS_00033813"; exon_number "14"; gene_name "ENSCGRG00001015281.1"; oId "ENSCGRT00001018632.1"; nearest_ref "ENSCGRT00001018632.1"; class_code "="; tss_id "TSS25020"; p_id "P16921";
LT883678v1	Cufflinks	exon	35343313	35343324	.	+	.	gene_id "XLOC_019184"; transcript_id "TCONS_00033816"; exon_number "1"; gene_name "ENSCGRG00001015281.1"; oId "CUFF.15593.3"; nearest_ref "ENSCGRT00001018632.1"; class_code "o"; tss_id "TSS25021";
LT883678v1	Cufflinks	exon	35378436	35378577	.	+	.	gene_id "XLOC_019184"; transcript_id "TCONS_00033813"; exon_number "15"; gene_name "ENSCGRG00001015281.1"; oId "ENSCGRT00001018632.1"; nearest_ref "ENSCGRT00001018632.1"; class_code "="; tss_id "TSS25020"; p_id "P16921";
LT883678v1	Cufflinks	exon	35385439	35385617	.	+	.	gene_id "XLOC_019184"; transcript_id "TCONS_00033813"; exon_number "16"; gene_name "ENSCGRG00001015281.1"; oId "ENSCGRT00001018632.1"; nearest_ref "ENSCGRT00001018632.1"; class_code "="; tss_id "TSS25020"; p_id "P16921";
LT883678v1	Cufflinks	exon	35391069	35391228	.	+	.	gene_id "XLOC_019184"; transcript_id "TCONS_00033813"; exon_number "17"; gene_name "ENSCGRG00001015281.1"; oId "ENSCGRT00001018632.1"; nearest_ref "ENSCGRT00001018632.1"; class_code "="; tss_id "TSS25020"; p_id "P16921";
LT883678v1	Cufflinks	exon	35443705	35446755	.	+	.	gene_id "XLOC_019184"; transcript_id "TCONS_00033813"; exon_number "18"; gene_name "ENSCGRG00001015281.1"; oId "ENSCGRT00001018632.1"; nearest_ref "ENSCGRT00001018632.1"; class_code "="; tss_id "TSS25020"; p_id "P16921";
LT883678v1	Cufflinks	exon	35445645	35446755	.	+	.	gene_id "XLOC_019184"; transcript_id "TCONS_00033816"; exon_number "2"; gene_name "ENSCGRG00001015281.1"; oId "CUFF.15593.3"; nearest_ref "ENSCGRT00001018632.1"; class_code "o"; tss_id "TSS25021";
LT883678v1	Cufflinks	exon	35492109	35492384	.	+	.	gene_id "XLOC_019186"; transcript_id "TCONS_00033817"; exon_number "1"; gene_name "ENSCGRG00001023326.1"; oId "ENSCGRT00001030105.1"; nearest_ref "ENSCGRT00001030105.1"; class_code "="; tss_id "TSS25023"; p_id "P16922";
LT883678v1	Cufflinks	exon	35498501	35498608	.	+	.	gene_id "XLOC_019186"; transcript_id "TCONS_00033817"; exon_number "2"; gene_name "ENSCGRG00001023326.1"; oId "ENSCGRT00001030105.1"; nearest_ref "ENSCGRT00001030105.1"; class_code "="; tss_id "TSS25023"; p_id "P16922";
LT883678v1	Cufflinks	exon	35501214	35501295	.	+	.	gene_id "XLOC_019186"; transcript_id "TCONS_00033817"; exon_number "3"; gene_name "ENSCGRG00001023326.1"; oId "ENSCGRT00001030105.1"; nearest_ref "ENSCGRT00001030105.1"; class_code "="; tss_id "TSS25023"; p_id "P16922";
LT883678v1	Cufflinks	exon	35505086	35505186	.	+	.	gene_id "XLOC_019186"; transcript_id "TCONS_00033817"; exon_number "4"; gene_name "ENSCGRG00001023326.1"; oId "ENSCGRT00001030105.1"; nearest_ref "ENSCGRT00001030105.1"; class_code "="; tss_id "TSS25023"; p_id "P16922";
LT883678v1	Cufflinks	exon	35509648	35509729	.	+	.	gene_id "XLOC_019186"; transcript_id "TCONS_00033817"; exon_number "5"; gene_name "ENSCGRG00001023326.1"; oId "ENSCGRT00001030105.1"; nearest_ref "ENSCGRT00001030105.1"; class_code "="; tss_id "TSS25023"; p_id "P16922";
LT883678v1	Cufflinks	exon	35517026	35517150	.	+	.	gene_id "XLOC_019186"; transcript_id "TCONS_00033817"; exon_number "6"; gene_name "ENSCGRG00001023326.1"; oId "ENSCGRT00001030105.1"; nearest_ref "ENSCGRT00001030105.1"; class_code "="; tss_id "TSS25023"; p_id "P16922";
LT883678v1	Cufflinks	exon	35521678	35521821	.	+	.	gene_id "XLOC_019186"; transcript_id "TCONS_00033817"; exon_number "7"; gene_name "ENSCGRG00001023326.1"; oId "ENSCGRT00001030105.1"; nearest_ref "ENSCGRT00001030105.1"; class_code "="; tss_id "TSS25023"; p_id "P16922";
LT883678v1	Cufflinks	exon	35534422	35534502	.	+	.	gene_id "XLOC_019186"; transcript_id "TCONS_00033817"; exon_number "8"; gene_name "ENSCGRG00001023326.1"; oId "ENSCGRT00001030105.1"; nearest_ref "ENSCGRT00001030105.1"; class_code "="; tss_id "TSS25023"; p_id "P16922";
LT883678v1	Cufflinks	exon	35536511	35536597	.	+	.	gene_id "XLOC_019186"; transcript_id "TCONS_00033817"; exon_number "9"; gene_name "ENSCGRG00001023326.1"; oId "ENSCGRT00001030105.1"; nearest_ref "ENSCGRT00001030105.1"; class_code "="; tss_id "TSS25023"; p_id "P16922";
LT883678v1	Cufflinks	exon	35537848	35537954	.	+	.	gene_id "XLOC_019186"; transcript_id "TCONS_00033817"; exon_number "10"; gene_name "ENSCGRG00001023326.1"; oId "ENSCGRT00001030105.1"; nearest_ref "ENSCGRT00001030105.1"; class_code "="; tss_id "TSS25023"; p_id "P16922";
LT883678v1	Cufflinks	exon	35542329	35542448	.	+	.	gene_id "XLOC_019186"; transcript_id "TCONS_00033817"; exon_number "11"; gene_name "ENSCGRG00001023326.1"; oId "ENSCGRT00001030105.1"; nearest_ref "ENSCGRT00001030105.1"; class_code "="; tss_id "TSS25023"; p_id "P16922";
LT883678v1	Cufflinks	exon	35549991	35550087	.	+	.	gene_id "XLOC_019186"; transcript_id "TCONS_00033817"; exon_number "12"; gene_name "ENSCGRG00001023326.1"; oId "ENSCGRT00001030105.1"; nearest_ref "ENSCGRT00001030105.1"; class_code "="; tss_id "TSS25023"; p_id "P16922";
LT883678v1	Cufflinks	exon	35553467	35553580	.	+	.	gene_id "XLOC_019186"; transcript_id "TCONS_00033817"; exon_number "13"; gene_name "ENSCGRG00001023326.1"; oId "ENSCGRT00001030105.1"; nearest_ref "ENSCGRT00001030105.1"; class_code "="; tss_id "TSS25023"; p_id "P16922";
LT883678v1	Cufflinks	exon	35556053	35556254	.	+	.	gene_id "XLOC_019186"; transcript_id "TCONS_00033817"; exon_number "14"; gene_name "ENSCGRG00001023326.1"; oId "ENSCGRT00001030105.1"; nearest_ref "ENSCGRT00001030105.1"; class_code "="; tss_id "TSS25023"; p_id "P16922";
LT883678v1	Cufflinks	exon	35558213	35558308	.	+	.	gene_id "XLOC_019186"; transcript_id "TCONS_00033817"; exon_number "15"; gene_name "ENSCGRG00001023326.1"; oId "ENSCGRT00001030105.1"; nearest_ref "ENSCGRT00001030105.1"; class_code "="; tss_id "TSS25023"; p_id "P16922";
LT883678v1	Cufflinks	exon	35578955	35579094	.	+	.	gene_id "XLOC_019186"; transcript_id "TCONS_00033817"; exon_number "16"; gene_name "ENSCGRG00001023326.1"; oId "ENSCGRT00001030105.1"; nearest_ref "ENSCGRT00001030105.1"; class_code "="; tss_id "TSS25023"; p_id "P16922";
LT883678v1	Cufflinks	exon	35597183	35597271	.	+	.	gene_id "XLOC_019186"; transcript_id "TCONS_00033817"; exon_number "17"; gene_name "ENSCGRG00001023326.1"; oId "ENSCGRT00001030105.1"; nearest_ref "ENSCGRT00001030105.1"; class_code "="; tss_id "TSS25023"; p_id "P16922";
LT883678v1	Cufflinks	exon	35599087	35599212	.	+	.	gene_id "XLOC_019186"; transcript_id "TCONS_00033817"; exon_number "18"; gene_name "ENSCGRG00001023326.1"; oId "ENSCGRT00001030105.1"; nearest_ref "ENSCGRT00001030105.1"; class_code "="; tss_id "TSS25023"; p_id "P16922";
LT883678v1	Cufflinks	exon	35602026	35602177	.	+	.	gene_id "XLOC_019186"; transcript_id "TCONS_00033817"; exon_number "19"; gene_name "ENSCGRG00001023326.1"; oId "ENSCGRT00001030105.1"; nearest_ref "ENSCGRT00001030105.1"; class_code "="; tss_id "TSS25023"; p_id "P16922";
LT883678v1	Cufflinks	exon	35603348	35603478	.	+	.	gene_id "XLOC_019186"; transcript_id "TCONS_00033817"; exon_number "20"; gene_name "ENSCGRG00001023326.1"; oId "ENSCGRT00001030105.1"; nearest_ref "ENSCGRT00001030105.1"; class_code "="; tss_id "TSS25023"; p_id "P16922";
LT883678v1	Cufflinks	exon	35620371	35620798	.	-	.	gene_id "XLOC_019448"; transcript_id "TCONS_00034259"; exon_number "1"; gene_name "ENSCGRG00001007188.1"; oId "ENSCGRT00001008417.1"; nearest_ref "ENSCGRT00001008417.1"; class_code "="; tss_id "TSS25361"; p_id "P17163";
LT883678v1	Cufflinks	exon	35628339	35630215	.	-	.	gene_id "XLOC_019448"; transcript_id "TCONS_00034260"; exon_number "1"; gene_name "ENSCGRG00001007188.1"; oId "CUFF.15539.2"; nearest_ref "ENSCGRT00001008417.1"; class_code "j"; tss_id "TSS25361";
LT883678v1	Cufflinks	exon	35629916	35630215	.	-	.	gene_id "XLOC_019448"; transcript_id "TCONS_00034259"; exon_number "2"; gene_name "ENSCGRG00001007188.1"; oId "ENSCGRT00001008417.1"; nearest_ref "ENSCGRT00001008417.1"; class_code "="; tss_id "TSS25361"; p_id "P17163";
LT883678v1	Cufflinks	exon	35630943	35631018	.	-	.	gene_id "XLOC_019448"; transcript_id "TCONS_00034259"; exon_number "3"; gene_name "ENSCGRG00001007188.1"; oId "ENSCGRT00001008417.1"; nearest_ref "ENSCGRT00001008417.1"; class_code "="; tss_id "TSS25361"; p_id "P17163";
LT883678v1	Cufflinks	exon	35630943	35631018	.	-	.	gene_id "XLOC_019448"; transcript_id "TCONS_00034260"; exon_number "2"; gene_name "ENSCGRG00001007188.1"; oId "CUFF.15539.2"; nearest_ref "ENSCGRT00001008417.1"; class_code "j"; tss_id "TSS25361";
LT883678v1	Cufflinks	exon	35632397	35632472	.	-	.	gene_id "XLOC_019448"; transcript_id "TCONS_00034259"; exon_number "4"; gene_name "ENSCGRG00001007188.1"; oId "ENSCGRT00001008417.1"; nearest_ref "ENSCGRT00001008417.1"; class_code "="; tss_id "TSS25361"; p_id "P17163";
LT883678v1	Cufflinks	exon	35632397	35632472	.	-	.	gene_id "XLOC_019448"; transcript_id "TCONS_00034260"; exon_number "3"; gene_name "ENSCGRG00001007188.1"; oId "CUFF.15539.2"; nearest_ref "ENSCGRT00001008417.1"; class_code "j"; tss_id "TSS25361";
LT883678v1	Cufflinks	exon	35633750	35633859	.	-	.	gene_id "XLOC_019448"; transcript_id "TCONS_00034259"; exon_number "5"; gene_name "ENSCGRG00001007188.1"; oId "ENSCGRT00001008417.1"; nearest_ref "ENSCGRT00001008417.1"; class_code "="; tss_id "TSS25361"; p_id "P17163";
LT883678v1	Cufflinks	exon	35633750	35633859	.	-	.	gene_id "XLOC_019448"; transcript_id "TCONS_00034260"; exon_number "4"; gene_name "ENSCGRG00001007188.1"; oId "CUFF.15539.2"; nearest_ref "ENSCGRT00001008417.1"; class_code "j"; tss_id "TSS25361";
LT883678v1	Cufflinks	exon	35635284	35635344	.	-	.	gene_id "XLOC_019448"; transcript_id "TCONS_00034259"; exon_number "6"; gene_name "ENSCGRG00001007188.1"; oId "ENSCGRT00001008417.1"; nearest_ref "ENSCGRT00001008417.1"; class_code "="; tss_id "TSS25361"; p_id "P17163";
LT883678v1	Cufflinks	exon	35635284	35635344	.	-	.	gene_id "XLOC_019448"; transcript_id "TCONS_00034260"; exon_number "5"; gene_name "ENSCGRG00001007188.1"; oId "CUFF.15539.2"; nearest_ref "ENSCGRT00001008417.1"; class_code "j"; tss_id "TSS25361";
LT883678v1	Cufflinks	exon	35635547	35635628	.	-	.	gene_id "XLOC_019448"; transcript_id "TCONS_00034259"; exon_number "7"; gene_name "ENSCGRG00001007188.1"; oId "ENSCGRT00001008417.1"; nearest_ref "ENSCGRT00001008417.1"; class_code "="; tss_id "TSS25361"; p_id "P17163";
LT883678v1	Cufflinks	exon	35635547	35635628	.	-	.	gene_id "XLOC_019448"; transcript_id "TCONS_00034260"; exon_number "6"; gene_name "ENSCGRG00001007188.1"; oId "CUFF.15539.2"; nearest_ref "ENSCGRT00001008417.1"; class_code "j"; tss_id "TSS25361";
LT883678v1	Cufflinks	exon	35638601	35638650	.	-	.	gene_id "XLOC_019448"; transcript_id "TCONS_00034259"; exon_number "8"; gene_name "ENSCGRG00001007188.1"; oId "ENSCGRT00001008417.1"; nearest_ref "ENSCGRT00001008417.1"; class_code "="; tss_id "TSS25361"; p_id "P17163";
LT883678v1	Cufflinks	exon	35638601	35638650	.	-	.	gene_id "XLOC_019448"; transcript_id "TCONS_00034260"; exon_number "7"; gene_name "ENSCGRG00001007188.1"; oId "CUFF.15539.2"; nearest_ref "ENSCGRT00001008417.1"; class_code "j"; tss_id "TSS25361";
LT883678v1	Cufflinks	exon	35639667	35639769	.	-	.	gene_id "XLOC_019448"; transcript_id "TCONS_00034259"; exon_number "9"; gene_name "ENSCGRG00001007188.1"; oId "ENSCGRT00001008417.1"; nearest_ref "ENSCGRT00001008417.1"; class_code "="; tss_id "TSS25361"; p_id "P17163";
LT883678v1	Cufflinks	exon	35639667	35639769	.	-	.	gene_id "XLOC_019448"; transcript_id "TCONS_00034260"; exon_number "8"; gene_name "ENSCGRG00001007188.1"; oId "CUFF.15539.2"; nearest_ref "ENSCGRT00001008417.1"; class_code "j"; tss_id "TSS25361";
LT883678v1	Cufflinks	exon	35642148	35642261	.	-	.	gene_id "XLOC_019448"; transcript_id "TCONS_00034259"; exon_number "10"; gene_name "ENSCGRG00001007188.1"; oId "ENSCGRT00001008417.1"; nearest_ref "ENSCGRT00001008417.1"; class_code "="; tss_id "TSS25361"; p_id "P17163";
LT883678v1	Cufflinks	exon	35642148	35642261	.	-	.	gene_id "XLOC_019448"; transcript_id "TCONS_00034260"; exon_number "9"; gene_name "ENSCGRG00001007188.1"; oId "CUFF.15539.2"; nearest_ref "ENSCGRT00001008417.1"; class_code "j"; tss_id "TSS25361";
LT883678v1	Cufflinks	exon	35648380	35648456	.	-	.	gene_id "XLOC_019448"; transcript_id "TCONS_00034259"; exon_number "11"; gene_name "ENSCGRG00001007188.1"; oId "ENSCGRT00001008417.1"; nearest_ref "ENSCGRT00001008417.1"; class_code "="; tss_id "TSS25361"; p_id "P17163";
LT883678v1	Cufflinks	exon	35648380	35648456	.	-	.	gene_id "XLOC_019448"; transcript_id "TCONS_00034260"; exon_number "10"; gene_name "ENSCGRG00001007188.1"; oId "CUFF.15539.2"; nearest_ref "ENSCGRT00001008417.1"; class_code "j"; tss_id "TSS25361";
LT883678v1	Cufflinks	exon	35785142	35785240	.	-	.	gene_id "XLOC_019449"; transcript_id "TCONS_00034261"; exon_number "1"; gene_name "ENSCGRG00001022690.1"; oId "CUFF.15648.3"; nearest_ref "ENSCGRT00001029161.1"; class_code "o"; tss_id "TSS25362";
LT883678v1	Cufflinks	exon	35785142	35785254	.	-	.	gene_id "XLOC_019449"; transcript_id "TCONS_00034262"; exon_number "1"; gene_name "ENSCGRG00001022690.1"; oId "CUFF.15648.2"; nearest_ref "ENSCGRT00001029161.1"; class_code "o"; tss_id "TSS25363";
LT883678v1	Cufflinks	exon	35785142	35785246	.	-	.	gene_id "XLOC_019449"; transcript_id "TCONS_00034263"; exon_number "1"; gene_name "ENSCGRG00001022690.1"; oId "CUFF.15648.1"; nearest_ref "ENSCGRT00001029161.1"; class_code "o"; tss_id "TSS25363";
LT883678v1	Cufflinks	exon	35785142	35785306	.	+	.	gene_id "XLOC_019187"; transcript_id "TCONS_00033818"; exon_number "1"; gene_name "ENSCGRG00001020786.1"; oId "CUFF.15649.1"; nearest_ref "ENSCGRT00001026425.1"; class_code "o"; tss_id "TSS25024";
LT883678v1	Cufflinks	exon	35785143	35785231	.	+	.	gene_id "XLOC_019187"; transcript_id "TCONS_00033819"; exon_number "1"; gene_name "ENSCGRG00001020786.1"; oId "CUFF.15649.2"; nearest_ref "ENSCGRT00001026425.1"; class_code "o"; tss_id "TSS25024";
LT883678v1	Cufflinks	exon	35785148	35785558	.	-	.	gene_id "XLOC_019449"; transcript_id "TCONS_00034264"; exon_number "1"; gene_name "ENSCGRG00001022690.1"; oId "ENSCGRT00001029161.1"; nearest_ref "ENSCGRT00001029161.1"; class_code "="; tss_id "TSS25364"; p_id "P17164";
LT883678v1	Cufflinks	exon	35788470	35788552	.	-	.	gene_id "XLOC_019449"; transcript_id "TCONS_00034264"; exon_number "2"; gene_name "ENSCGRG00001022690.1"; oId "ENSCGRT00001029161.1"; nearest_ref "ENSCGRT00001029161.1"; class_code "="; tss_id "TSS25364"; p_id "P17164";
LT883678v1	Cufflinks	exon	35790403	35790486	.	-	.	gene_id "XLOC_019449"; transcript_id "TCONS_00034264"; exon_number "3"; gene_name "ENSCGRG00001022690.1"; oId "ENSCGRT00001029161.1"; nearest_ref "ENSCGRT00001029161.1"; class_code "="; tss_id "TSS25364"; p_id "P17164";
LT883678v1	Cufflinks	exon	35790440	35790453	.	+	.	gene_id "XLOC_019188"; transcript_id "TCONS_00033820"; exon_number "1"; gene_name "ENSCGRG00001018111.1"; oId "CUFF.15650.1"; nearest_ref "ENSCGRT00001022560.1"; class_code "j"; tss_id "TSS25025";
LT883678v1	Cufflinks	exon	35791003	35791084	.	-	.	gene_id "XLOC_019449"; transcript_id "TCONS_00034264"; exon_number "4"; gene_name "ENSCGRG00001022690.1"; oId "ENSCGRT00001029161.1"; nearest_ref "ENSCGRT00001029161.1"; class_code "="; tss_id "TSS25364"; p_id "P17164";
LT883678v1	Cufflinks	exon	35791352	35791458	.	-	.	gene_id "XLOC_019449"; transcript_id "TCONS_00034264"; exon_number "5"; gene_name "ENSCGRG00001022690.1"; oId "ENSCGRT00001029161.1"; nearest_ref "ENSCGRT00001029161.1"; class_code "="; tss_id "TSS25364"; p_id "P17164";
LT883678v1	Cufflinks	exon	35791869	35791991	.	-	.	gene_id "XLOC_019449"; transcript_id "TCONS_00034264"; exon_number "6"; gene_name "ENSCGRG00001022690.1"; oId "ENSCGRT00001029161.1"; nearest_ref "ENSCGRT00001029161.1"; class_code "="; tss_id "TSS25364"; p_id "P17164";
LT883678v1	Cufflinks	exon	35792264	35792341	.	-	.	gene_id "XLOC_019449"; transcript_id "TCONS_00034264"; exon_number "7"; gene_name "ENSCGRG00001022690.1"; oId "ENSCGRT00001029161.1"; nearest_ref "ENSCGRT00001029161.1"; class_code "="; tss_id "TSS25364"; p_id "P17164";
LT883678v1	Cufflinks	exon	35793190	35793306	.	-	.	gene_id "XLOC_019449"; transcript_id "TCONS_00034264"; exon_number "8"; gene_name "ENSCGRG00001022690.1"; oId "ENSCGRT00001029161.1"; nearest_ref "ENSCGRT00001029161.1"; class_code "="; tss_id "TSS25364"; p_id "P17164";
LT883678v1	Cufflinks	exon	35793957	35794124	.	-	.	gene_id "XLOC_019449"; transcript_id "TCONS_00034264"; exon_number "9"; gene_name "ENSCGRG00001022690.1"; oId "ENSCGRT00001029161.1"; nearest_ref "ENSCGRT00001029161.1"; class_code "="; tss_id "TSS25364"; p_id "P17164";
LT883678v1	Cufflinks	exon	35798603	35798976	.	-	.	gene_id "XLOC_019449"; transcript_id "TCONS_00034264"; exon_number "10"; gene_name "ENSCGRG00001022690.1"; oId "ENSCGRT00001029161.1"; nearest_ref "ENSCGRT00001029161.1"; class_code "="; tss_id "TSS25364"; p_id "P17164";
LT883678v1	Cufflinks	exon	35822374	35822384	.	-	.	gene_id "XLOC_019449"; transcript_id "TCONS_00034261"; exon_number "2"; gene_name "ENSCGRG00001022690.1"; oId "CUFF.15648.3"; nearest_ref "ENSCGRT00001029161.1"; class_code "o"; tss_id "TSS25362";
LT883678v1	Cufflinks	exon	35841164	35841639	.	+	.	gene_id "XLOC_019188"; transcript_id "TCONS_00033821"; exon_number "1"; gene_name "ENSCGRG00001018111.1"; oId "ENSCGRT00001022560.1"; nearest_ref "ENSCGRT00001022560.1"; class_code "="; tss_id "TSS25026"; p_id "P16923";
LT883678v1	Cufflinks	exon	35843861	35844028	.	+	.	gene_id "XLOC_019188"; transcript_id "TCONS_00033821"; exon_number "2"; gene_name "ENSCGRG00001018111.1"; oId "ENSCGRT00001022560.1"; nearest_ref "ENSCGRT00001022560.1"; class_code "="; tss_id "TSS25026"; p_id "P16923";
LT883678v1	Cufflinks	exon	35845152	35845268	.	+	.	gene_id "XLOC_019188"; transcript_id "TCONS_00033821"; exon_number "3"; gene_name "ENSCGRG00001018111.1"; oId "ENSCGRT00001022560.1"; nearest_ref "ENSCGRT00001022560.1"; class_code "="; tss_id "TSS25026"; p_id "P16923";
LT883678v1	Cufflinks	exon	35846102	35846179	.	+	.	gene_id "XLOC_019188"; transcript_id "TCONS_00033821"; exon_number "4"; gene_name "ENSCGRG00001018111.1"; oId "ENSCGRT00001022560.1"; nearest_ref "ENSCGRT00001022560.1"; class_code "="; tss_id "TSS25026"; p_id "P16923";
LT883678v1	Cufflinks	exon	35851003	35851125	.	+	.	gene_id "XLOC_019188"; transcript_id "TCONS_00033821"; exon_number "5"; gene_name "ENSCGRG00001018111.1"; oId "ENSCGRT00001022560.1"; nearest_ref "ENSCGRT00001022560.1"; class_code "="; tss_id "TSS25026"; p_id "P16923";
LT883678v1	Cufflinks	exon	35851406	35851512	.	+	.	gene_id "XLOC_019188"; transcript_id "TCONS_00033821"; exon_number "6"; gene_name "ENSCGRG00001018111.1"; oId "ENSCGRT00001022560.1"; nearest_ref "ENSCGRT00001022560.1"; class_code "="; tss_id "TSS25026"; p_id "P16923";
LT883678v1	Cufflinks	exon	35852174	35852255	.	+	.	gene_id "XLOC_019188"; transcript_id "TCONS_00033821"; exon_number "7"; gene_name "ENSCGRG00001018111.1"; oId "ENSCGRT00001022560.1"; nearest_ref "ENSCGRT00001022560.1"; class_code "="; tss_id "TSS25026"; p_id "P16923";
LT883678v1	Cufflinks	exon	35853093	35853176	.	+	.	gene_id "XLOC_019188"; transcript_id "TCONS_00033821"; exon_number "8"; gene_name "ENSCGRG00001018111.1"; oId "ENSCGRT00001022560.1"; nearest_ref "ENSCGRT00001022560.1"; class_code "="; tss_id "TSS25026"; p_id "P16923";
LT883678v1	Cufflinks	exon	35853154	35853176	.	+	.	gene_id "XLOC_019188"; transcript_id "TCONS_00033820"; exon_number "2"; gene_name "ENSCGRG00001018111.1"; oId "CUFF.15650.1"; nearest_ref "ENSCGRT00001022560.1"; class_code "j"; tss_id "TSS25025";
LT883678v1	Cufflinks	exon	35853728	35853810	.	+	.	gene_id "XLOC_019188"; transcript_id "TCONS_00033820"; exon_number "3"; gene_name "ENSCGRG00001018111.1"; oId "CUFF.15650.1"; nearest_ref "ENSCGRT00001022560.1"; class_code "j"; tss_id "TSS25025";
LT883678v1	Cufflinks	exon	35853728	35853810	.	+	.	gene_id "XLOC_019188"; transcript_id "TCONS_00033821"; exon_number "9"; gene_name "ENSCGRG00001018111.1"; oId "ENSCGRT00001022560.1"; nearest_ref "ENSCGRT00001022560.1"; class_code "="; tss_id "TSS25026"; p_id "P16923";
LT883678v1	Cufflinks	exon	35856454	35858157	.	+	.	gene_id "XLOC_019188"; transcript_id "TCONS_00033820"; exon_number "4"; gene_name "ENSCGRG00001018111.1"; oId "CUFF.15650.1"; nearest_ref "ENSCGRT00001022560.1"; class_code "j"; tss_id "TSS25025";
LT883678v1	Cufflinks	exon	35856454	35858157	.	+	.	gene_id "XLOC_019188"; transcript_id "TCONS_00033821"; exon_number "10"; gene_name "ENSCGRG00001018111.1"; oId "ENSCGRT00001022560.1"; nearest_ref "ENSCGRT00001022560.1"; class_code "="; tss_id "TSS25026"; p_id "P16923";
LT883678v1	Cufflinks	exon	35891719	35891813	.	+	.	gene_id "XLOC_019189"; transcript_id "TCONS_00033822"; exon_number "1"; gene_name "ENSCGRG00001020786.1"; oId "ENSCGRT00001026425.1"; nearest_ref "ENSCGRT00001026425.1"; class_code "="; tss_id "TSS25027"; p_id "P16924";
LT883678v1	Cufflinks	exon	35895755	35895897	.	+	.	gene_id "XLOC_019189"; transcript_id "TCONS_00033822"; exon_number "2"; gene_name "ENSCGRG00001020786.1"; oId "ENSCGRT00001026425.1"; nearest_ref "ENSCGRT00001026425.1"; class_code "="; tss_id "TSS25027"; p_id "P16924";
LT883678v1	Cufflinks	exon	35898432	35898599	.	+	.	gene_id "XLOC_019189"; transcript_id "TCONS_00033822"; exon_number "3"; gene_name "ENSCGRG00001020786.1"; oId "ENSCGRT00001026425.1"; nearest_ref "ENSCGRT00001026425.1"; class_code "="; tss_id "TSS25027"; p_id "P16924";
LT883678v1	Cufflinks	exon	35899672	35899788	.	+	.	gene_id "XLOC_019189"; transcript_id "TCONS_00033822"; exon_number "4"; gene_name "ENSCGRG00001020786.1"; oId "ENSCGRT00001026425.1"; nearest_ref "ENSCGRT00001026425.1"; class_code "="; tss_id "TSS25027"; p_id "P16924";
LT883678v1	Cufflinks	exon	35901367	35901444	.	+	.	gene_id "XLOC_019189"; transcript_id "TCONS_00033822"; exon_number "5"; gene_name "ENSCGRG00001020786.1"; oId "ENSCGRT00001026425.1"; nearest_ref "ENSCGRT00001026425.1"; class_code "="; tss_id "TSS25027"; p_id "P16924";
LT883678v1	Cufflinks	exon	35903087	35903209	.	+	.	gene_id "XLOC_019189"; transcript_id "TCONS_00033822"; exon_number "6"; gene_name "ENSCGRG00001020786.1"; oId "ENSCGRT00001026425.1"; nearest_ref "ENSCGRT00001026425.1"; class_code "="; tss_id "TSS25027"; p_id "P16924";
LT883678v1	Cufflinks	exon	35903638	35903744	.	+	.	gene_id "XLOC_019189"; transcript_id "TCONS_00033822"; exon_number "7"; gene_name "ENSCGRG00001020786.1"; oId "ENSCGRT00001026425.1"; nearest_ref "ENSCGRT00001026425.1"; class_code "="; tss_id "TSS25027"; p_id "P16924";
LT883678v1	Cufflinks	exon	35904142	35904223	.	+	.	gene_id "XLOC_019189"; transcript_id "TCONS_00033822"; exon_number "8"; gene_name "ENSCGRG00001020786.1"; oId "ENSCGRT00001026425.1"; nearest_ref "ENSCGRT00001026425.1"; class_code "="; tss_id "TSS25027"; p_id "P16924";
LT883678v1	Cufflinks	exon	35904686	35904769	.	+	.	gene_id "XLOC_019189"; transcript_id "TCONS_00033822"; exon_number "9"; gene_name "ENSCGRG00001020786.1"; oId "ENSCGRT00001026425.1"; nearest_ref "ENSCGRT00001026425.1"; class_code "="; tss_id "TSS25027"; p_id "P16924";
LT883678v1	Cufflinks	exon	35905427	35905509	.	+	.	gene_id "XLOC_019189"; transcript_id "TCONS_00033822"; exon_number "10"; gene_name "ENSCGRG00001020786.1"; oId "ENSCGRT00001026425.1"; nearest_ref "ENSCGRT00001026425.1"; class_code "="; tss_id "TSS25027"; p_id "P16924";
LT883678v1	Cufflinks	exon	35907196	35907535	.	+	.	gene_id "XLOC_019189"; transcript_id "TCONS_00033822"; exon_number "11"; gene_name "ENSCGRG00001020786.1"; oId "ENSCGRT00001026425.1"; nearest_ref "ENSCGRT00001026425.1"; class_code "="; tss_id "TSS25027"; p_id "P16924";
LT883678v1	Cufflinks	exon	35918844	35918909	.	+	.	gene_id "XLOC_019190"; transcript_id "TCONS_00033823"; exon_number "1"; gene_name "ENSCGRG00001011866.1"; oId "ENSCGRT00001014060.1"; nearest_ref "ENSCGRT00001014060.1"; class_code "="; tss_id "TSS25028"; p_id "P16925";
LT883678v1	Cufflinks	exon	35921727	35921894	.	+	.	gene_id "XLOC_019190"; transcript_id "TCONS_00033823"; exon_number "2"; gene_name "ENSCGRG00001011866.1"; oId "ENSCGRT00001014060.1"; nearest_ref "ENSCGRT00001014060.1"; class_code "="; tss_id "TSS25028"; p_id "P16925";
LT883678v1	Cufflinks	exon	35923303	35923419	.	+	.	gene_id "XLOC_019190"; transcript_id "TCONS_00033823"; exon_number "3"; gene_name "ENSCGRG00001011866.1"; oId "ENSCGRT00001014060.1"; nearest_ref "ENSCGRT00001014060.1"; class_code "="; tss_id "TSS25028"; p_id "P16925";
LT883678v1	Cufflinks	exon	35924308	35924385	.	+	.	gene_id "XLOC_019190"; transcript_id "TCONS_00033823"; exon_number "4"; gene_name "ENSCGRG00001011866.1"; oId "ENSCGRT00001014060.1"; nearest_ref "ENSCGRT00001014060.1"; class_code "="; tss_id "TSS25028"; p_id "P16925";
LT883678v1	Cufflinks	exon	35932081	35932203	.	+	.	gene_id "XLOC_019190"; transcript_id "TCONS_00033823"; exon_number "5"; gene_name "ENSCGRG00001011866.1"; oId "ENSCGRT00001014060.1"; nearest_ref "ENSCGRT00001014060.1"; class_code "="; tss_id "TSS25028"; p_id "P16925";
LT883678v1	Cufflinks	exon	35932458	35932564	.	+	.	gene_id "XLOC_019190"; transcript_id "TCONS_00033823"; exon_number "6"; gene_name "ENSCGRG00001011866.1"; oId "ENSCGRT00001014060.1"; nearest_ref "ENSCGRT00001014060.1"; class_code "="; tss_id "TSS25028"; p_id "P16925";
LT883678v1	Cufflinks	exon	35932995	35933076	.	+	.	gene_id "XLOC_019190"; transcript_id "TCONS_00033823"; exon_number "7"; gene_name "ENSCGRG00001011866.1"; oId "ENSCGRT00001014060.1"; nearest_ref "ENSCGRT00001014060.1"; class_code "="; tss_id "TSS25028"; p_id "P16925";
LT883678v1	Cufflinks	exon	35933532	35933615	.	+	.	gene_id "XLOC_019190"; transcript_id "TCONS_00033823"; exon_number "8"; gene_name "ENSCGRG00001011866.1"; oId "ENSCGRT00001014060.1"; nearest_ref "ENSCGRT00001014060.1"; class_code "="; tss_id "TSS25028"; p_id "P16925";
LT883678v1	Cufflinks	exon	35934683	35934765	.	+	.	gene_id "XLOC_019190"; transcript_id "TCONS_00033823"; exon_number "9"; gene_name "ENSCGRG00001011866.1"; oId "ENSCGRT00001014060.1"; nearest_ref "ENSCGRT00001014060.1"; class_code "="; tss_id "TSS25028"; p_id "P16925";
LT883678v1	Cufflinks	exon	35934895	35934925	.	+	.	gene_id "XLOC_019190"; transcript_id "TCONS_00033823"; exon_number "10"; gene_name "ENSCGRG00001011866.1"; oId "ENSCGRT00001014060.1"; nearest_ref "ENSCGRT00001014060.1"; class_code "="; tss_id "TSS25028"; p_id "P16925";
LT883678v1	Cufflinks	exon	35968124	35968254	.	+	.	gene_id "XLOC_019191"; transcript_id "TCONS_00033824"; exon_number "1"; gene_name "ENSCGRG00001013509.1"; oId "ENSCGRT00001016233.1"; nearest_ref "ENSCGRT00001016233.1"; class_code "="; tss_id "TSS25029"; p_id "P16926";
LT883678v1	Cufflinks	exon	35971597	35971608	.	-	.	gene_id "XLOC_019449"; transcript_id "TCONS_00034262"; exon_number "2"; gene_name "ENSCGRG00001022690.1"; oId "CUFF.15648.2"; nearest_ref "ENSCGRT00001029161.1"; class_code "o"; tss_id "TSS25363";
LT883678v1	Cufflinks	exon	35971597	35971609	.	-	.	gene_id "XLOC_019449"; transcript_id "TCONS_00034263"; exon_number "2"; gene_name "ENSCGRG00001022690.1"; oId "CUFF.15648.1"; nearest_ref "ENSCGRT00001029161.1"; class_code "o"; tss_id "TSS25363";
LT883678v1	Cufflinks	exon	35971601	35971609	.	+	.	gene_id "XLOC_019187"; transcript_id "TCONS_00033818"; exon_number "2"; gene_name "ENSCGRG00001020786.1"; oId "CUFF.15649.1"; nearest_ref "ENSCGRT00001026425.1"; class_code "o"; tss_id "TSS25024";
LT883678v1	Cufflinks	exon	35977969	35978632	.	+	.	gene_id "XLOC_019191"; transcript_id "TCONS_00033824"; exon_number "2"; gene_name "ENSCGRG00001013509.1"; oId "ENSCGRT00001016233.1"; nearest_ref "ENSCGRT00001016233.1"; class_code "="; tss_id "TSS25029"; p_id "P16926";
LT883678v1	Cufflinks	exon	35991880	35994717	.	+	.	gene_id "XLOC_019191"; transcript_id "TCONS_00033824"; exon_number "3"; gene_name "ENSCGRG00001013509.1"; oId "ENSCGRT00001016233.1"; nearest_ref "ENSCGRT00001016233.1"; class_code "="; tss_id "TSS25029"; p_id "P16926";
LT883678v1	Cufflinks	exon	36021550	36021563	.	-	.	gene_id "XLOC_019450"; transcript_id "TCONS_00034265"; exon_number "1"; gene_name "ENSCGRG00001001010.1"; oId "CUFF.15651.1"; nearest_ref "ENSCGRT00001001358.1"; class_code "x"; tss_id "TSS25365";
LT883678v1	Cufflinks	exon	36041180	36041189	.	-	.	gene_id "XLOC_019451"; transcript_id "TCONS_00034266"; exon_number "1"; gene_name "ENSCGRG00001011190.1"; oId "CUFF.15653.1"; nearest_ref "ENSCGRT00001013207.1"; class_code "x"; tss_id "TSS25366";
LT883678v1	Cufflinks	exon	36054951	36054957	.	+	.	gene_id "XLOC_019187"; transcript_id "TCONS_00033819"; exon_number "2"; gene_name "ENSCGRG00001020786.1"; oId "CUFF.15649.2"; nearest_ref "ENSCGRT00001026425.1"; class_code "o"; tss_id "TSS25024";
LT883678v1	Cufflinks	exon	36169645	36169992	.	+	.	gene_id "XLOC_019192"; transcript_id "TCONS_00033825"; exon_number "1"; gene_name "ENSCGRG00001005545.1"; oId "ENSCGRT00001006536.1"; nearest_ref "ENSCGRT00001006536.1"; class_code "="; tss_id "TSS25030"; p_id "P16927";
LT883678v1	Cufflinks	exon	36174498	36174616	.	+	.	gene_id "XLOC_019193"; transcript_id "TCONS_00033826"; exon_number "1"; gene_name "ENSCGRG00001011190.1"; oId "CUFF.15654.1"; nearest_ref "ENSCGRT00001013207.1"; class_code "j"; tss_id "TSS25031";
LT883678v1	Cufflinks	exon	36174546	36174616	.	+	.	gene_id "XLOC_019193"; transcript_id "TCONS_00033827"; exon_number "1"; gene_name "ENSCGRG00001011190.1"; oId "ENSCGRT00001013207.1"; nearest_ref "ENSCGRT00001013207.1"; class_code "="; tss_id "TSS25031"; p_id "P16930";
LT883678v1	Cufflinks	exon	36174546	36174616	.	+	.	gene_id "XLOC_019193"; transcript_id "TCONS_00033828"; exon_number "1"; gene_name "ENSCGRG00001011190.1"; oId "CUFF.15654.3"; nearest_ref "ENSCGRT00001013207.1"; class_code "j"; tss_id "TSS25031";
LT883678v1	Cufflinks	exon	36198899	36199778	.	+	.	gene_id "XLOC_019193"; transcript_id "TCONS_00033830"; exon_number "1"; gene_name "ENSCGRG00001011190.1"; oId "ENSCGRT00001013213.1"; nearest_ref "ENSCGRT00001013213.1"; class_code "="; tss_id "TSS25032"; p_id "P16928";
LT883678v1	Cufflinks	exon	36198899	36199778	.	+	.	gene_id "XLOC_019193"; transcript_id "TCONS_00033829"; exon_number "1"; gene_name "ENSCGRG00001011190.1"; oId "CUFF.15654.4"; nearest_ref "ENSCGRT00001013214.1"; class_code "="; tss_id "TSS25032"; p_id "P16929";
LT883678v1	Cufflinks	exon	36199726	36199778	.	+	.	gene_id "XLOC_019193"; transcript_id "TCONS_00033831"; exon_number "1"; gene_name "ENSCGRG00001011190.1"; oId "ENSCGRT00001013214.1"; nearest_ref "ENSCGRT00001013214.1"; class_code "="; tss_id "TSS25033"; p_id "P16929";
LT883678v1	Cufflinks	exon	36236768	36236914	.	+	.	gene_id "XLOC_019193"; transcript_id "TCONS_00033826"; exon_number "2"; gene_name "ENSCGRG00001011190.1"; oId "CUFF.15654.1"; nearest_ref "ENSCGRT00001013207.1"; class_code "j"; tss_id "TSS25031";
LT883678v1	Cufflinks	exon	36236768	36236914	.	+	.	gene_id "XLOC_019193"; transcript_id "TCONS_00033827"; exon_number "2"; gene_name "ENSCGRG00001011190.1"; oId "ENSCGRT00001013207.1"; nearest_ref "ENSCGRT00001013207.1"; class_code "="; tss_id "TSS25031"; p_id "P16930";
LT883678v1	Cufflinks	exon	36236768	36236914	.	+	.	gene_id "XLOC_019193"; transcript_id "TCONS_00033828"; exon_number "2"; gene_name "ENSCGRG00001011190.1"; oId "CUFF.15654.3"; nearest_ref "ENSCGRT00001013207.1"; class_code "j"; tss_id "TSS25031";
LT883678v1	Cufflinks	exon	36236768	36236914	.	+	.	gene_id "XLOC_019193"; transcript_id "TCONS_00033830"; exon_number "2"; gene_name "ENSCGRG00001011190.1"; oId "ENSCGRT00001013213.1"; nearest_ref "ENSCGRT00001013213.1"; class_code "="; tss_id "TSS25032"; p_id "P16928";
LT883678v1	Cufflinks	exon	36236768	36236914	.	+	.	gene_id "XLOC_019193"; transcript_id "TCONS_00033829"; exon_number "2"; gene_name "ENSCGRG00001011190.1"; oId "CUFF.15654.4"; nearest_ref "ENSCGRT00001013214.1"; class_code "="; tss_id "TSS25032"; p_id "P16929";
LT883678v1	Cufflinks	exon	36236768	36236914	.	+	.	gene_id "XLOC_019193"; transcript_id "TCONS_00033831"; exon_number "2"; gene_name "ENSCGRG00001011190.1"; oId "ENSCGRT00001013214.1"; nearest_ref "ENSCGRT00001013214.1"; class_code "="; tss_id "TSS25033"; p_id "P16929";
LT883678v1	Cufflinks	exon	36240076	36240472	.	+	.	gene_id "XLOC_019193"; transcript_id "TCONS_00033826"; exon_number "3"; gene_name "ENSCGRG00001011190.1"; oId "CUFF.15654.1"; nearest_ref "ENSCGRT00001013207.1"; class_code "j"; tss_id "TSS25031";
LT883678v1	Cufflinks	exon	36240076	36240657	.	+	.	gene_id "XLOC_019193"; transcript_id "TCONS_00033827"; exon_number "3"; gene_name "ENSCGRG00001011190.1"; oId "ENSCGRT00001013207.1"; nearest_ref "ENSCGRT00001013207.1"; class_code "="; tss_id "TSS25031"; p_id "P16930";
LT883678v1	Cufflinks	exon	36240076	36240657	.	+	.	gene_id "XLOC_019193"; transcript_id "TCONS_00033828"; exon_number "3"; gene_name "ENSCGRG00001011190.1"; oId "CUFF.15654.3"; nearest_ref "ENSCGRT00001013207.1"; class_code "j"; tss_id "TSS25031";
LT883678v1	Cufflinks	exon	36240076	36240472	.	+	.	gene_id "XLOC_019193"; transcript_id "TCONS_00033830"; exon_number "3"; gene_name "ENSCGRG00001011190.1"; oId "ENSCGRT00001013213.1"; nearest_ref "ENSCGRT00001013213.1"; class_code "="; tss_id "TSS25032"; p_id "P16928";
LT883678v1	Cufflinks	exon	36240076	36240472	.	+	.	gene_id "XLOC_019193"; transcript_id "TCONS_00033829"; exon_number "3"; gene_name "ENSCGRG00001011190.1"; oId "CUFF.15654.4"; nearest_ref "ENSCGRT00001013214.1"; class_code "="; tss_id "TSS25032"; p_id "P16929";
LT883678v1	Cufflinks	exon	36240076	36240472	.	+	.	gene_id "XLOC_019193"; transcript_id "TCONS_00033831"; exon_number "3"; gene_name "ENSCGRG00001011190.1"; oId "ENSCGRT00001013214.1"; nearest_ref "ENSCGRT00001013214.1"; class_code "="; tss_id "TSS25033"; p_id "P16929";
LT883678v1	Cufflinks	exon	36240207	36240503	.	-	.	gene_id "XLOC_019451"; transcript_id "TCONS_00034266"; exon_number "2"; gene_name "ENSCGRG00001011190.1"; oId "CUFF.15653.1"; nearest_ref "ENSCGRT00001013207.1"; class_code "x"; tss_id "TSS25366";
LT883678v1	Cufflinks	exon	36240703	36241018	.	+	.	gene_id "XLOC_019193"; transcript_id "TCONS_00033827"; exon_number "4"; gene_name "ENSCGRG00001011190.1"; oId "ENSCGRT00001013207.1"; nearest_ref "ENSCGRT00001013207.1"; class_code "="; tss_id "TSS25031"; p_id "P16930";
LT883678v1	Cufflinks	exon	36240703	36241018	.	+	.	gene_id "XLOC_019193"; transcript_id "TCONS_00033828"; exon_number "4"; gene_name "ENSCGRG00001011190.1"; oId "CUFF.15654.3"; nearest_ref "ENSCGRT00001013207.1"; class_code "j"; tss_id "TSS25031";
LT883678v1	Cufflinks	exon	36242342	36242419	.	+	.	gene_id "XLOC_019193"; transcript_id "TCONS_00033827"; exon_number "5"; gene_name "ENSCGRG00001011190.1"; oId "ENSCGRT00001013207.1"; nearest_ref "ENSCGRT00001013207.1"; class_code "="; tss_id "TSS25031"; p_id "P16930";
LT883678v1	Cufflinks	exon	36242342	36242419	.	+	.	gene_id "XLOC_019193"; transcript_id "TCONS_00033828"; exon_number "5"; gene_name "ENSCGRG00001011190.1"; oId "CUFF.15654.3"; nearest_ref "ENSCGRT00001013207.1"; class_code "j"; tss_id "TSS25031";
LT883678v1	Cufflinks	exon	36242342	36242419	.	+	.	gene_id "XLOC_019193"; transcript_id "TCONS_00033829"; exon_number "4"; gene_name "ENSCGRG00001011190.1"; oId "CUFF.15654.4"; nearest_ref "ENSCGRT00001013214.1"; class_code "="; tss_id "TSS25032"; p_id "P16929";
LT883678v1	Cufflinks	exon	36242342	36242419	.	+	.	gene_id "XLOC_019193"; transcript_id "TCONS_00033831"; exon_number "4"; gene_name "ENSCGRG00001011190.1"; oId "ENSCGRT00001013214.1"; nearest_ref "ENSCGRT00001013214.1"; class_code "="; tss_id "TSS25033"; p_id "P16929";
LT883678v1	Cufflinks	exon	36247584	36247729	.	+	.	gene_id "XLOC_019193"; transcript_id "TCONS_00033826"; exon_number "4"; gene_name "ENSCGRG00001011190.1"; oId "CUFF.15654.1"; nearest_ref "ENSCGRT00001013207.1"; class_code "j"; tss_id "TSS25031";
LT883678v1	Cufflinks	exon	36247584	36247729	.	+	.	gene_id "XLOC_019193"; transcript_id "TCONS_00033827"; exon_number "6"; gene_name "ENSCGRG00001011190.1"; oId "ENSCGRT00001013207.1"; nearest_ref "ENSCGRT00001013207.1"; class_code "="; tss_id "TSS25031"; p_id "P16930";
LT883678v1	Cufflinks	exon	36247584	36247729	.	+	.	gene_id "XLOC_019193"; transcript_id "TCONS_00033828"; exon_number "6"; gene_name "ENSCGRG00001011190.1"; oId "CUFF.15654.3"; nearest_ref "ENSCGRT00001013207.1"; class_code "j"; tss_id "TSS25031";
LT883678v1	Cufflinks	exon	36247584	36247729	.	+	.	gene_id "XLOC_019193"; transcript_id "TCONS_00033830"; exon_number "4"; gene_name "ENSCGRG00001011190.1"; oId "ENSCGRT00001013213.1"; nearest_ref "ENSCGRT00001013213.1"; class_code "="; tss_id "TSS25032"; p_id "P16928";
LT883678v1	Cufflinks	exon	36247584	36247729	.	+	.	gene_id "XLOC_019193"; transcript_id "TCONS_00033829"; exon_number "5"; gene_name "ENSCGRG00001011190.1"; oId "CUFF.15654.4"; nearest_ref "ENSCGRT00001013214.1"; class_code "="; tss_id "TSS25032"; p_id "P16929";
LT883678v1	Cufflinks	exon	36247584	36247729	.	+	.	gene_id "XLOC_019193"; transcript_id "TCONS_00033831"; exon_number "5"; gene_name "ENSCGRG00001011190.1"; oId "ENSCGRT00001013214.1"; nearest_ref "ENSCGRT00001013214.1"; class_code "="; tss_id "TSS25033"; p_id "P16929";
LT883678v1	Cufflinks	exon	36251025	36251289	.	+	.	gene_id "XLOC_019193"; transcript_id "TCONS_00033826"; exon_number "5"; gene_name "ENSCGRG00001011190.1"; oId "CUFF.15654.1"; nearest_ref "ENSCGRT00001013207.1"; class_code "j"; tss_id "TSS25031";
LT883678v1	Cufflinks	exon	36251025	36251289	.	+	.	gene_id "XLOC_019193"; transcript_id "TCONS_00033830"; exon_number "5"; gene_name "ENSCGRG00001011190.1"; oId "ENSCGRT00001013213.1"; nearest_ref "ENSCGRT00001013213.1"; class_code "="; tss_id "TSS25032"; p_id "P16928";
LT883678v1	Cufflinks	exon	36251031	36251289	.	+	.	gene_id "XLOC_019193"; transcript_id "TCONS_00033827"; exon_number "7"; gene_name "ENSCGRG00001011190.1"; oId "ENSCGRT00001013207.1"; nearest_ref "ENSCGRT00001013207.1"; class_code "="; tss_id "TSS25031"; p_id "P16930";
LT883678v1	Cufflinks	exon	36251031	36251289	.	+	.	gene_id "XLOC_019193"; transcript_id "TCONS_00033828"; exon_number "7"; gene_name "ENSCGRG00001011190.1"; oId "CUFF.15654.3"; nearest_ref "ENSCGRT00001013207.1"; class_code "j"; tss_id "TSS25031";
LT883678v1	Cufflinks	exon	36251031	36251289	.	+	.	gene_id "XLOC_019193"; transcript_id "TCONS_00033829"; exon_number "6"; gene_name "ENSCGRG00001011190.1"; oId "CUFF.15654.4"; nearest_ref "ENSCGRT00001013214.1"; class_code "="; tss_id "TSS25032"; p_id "P16929";
LT883678v1	Cufflinks	exon	36251031	36251289	.	+	.	gene_id "XLOC_019193"; transcript_id "TCONS_00033831"; exon_number "6"; gene_name "ENSCGRG00001011190.1"; oId "ENSCGRT00001013214.1"; nearest_ref "ENSCGRT00001013214.1"; class_code "="; tss_id "TSS25033"; p_id "P16929";
LT883678v1	Cufflinks	exon	36251363	36251503	.	+	.	gene_id "XLOC_019193"; transcript_id "TCONS_00033826"; exon_number "6"; gene_name "ENSCGRG00001011190.1"; oId "CUFF.15654.1"; nearest_ref "ENSCGRT00001013207.1"; class_code "j"; tss_id "TSS25031";
LT883678v1	Cufflinks	exon	36251363	36251503	.	+	.	gene_id "XLOC_019193"; transcript_id "TCONS_00033827"; exon_number "8"; gene_name "ENSCGRG00001011190.1"; oId "ENSCGRT00001013207.1"; nearest_ref "ENSCGRT00001013207.1"; class_code "="; tss_id "TSS25031"; p_id "P16930";
LT883678v1	Cufflinks	exon	36251363	36251503	.	+	.	gene_id "XLOC_019193"; transcript_id "TCONS_00033828"; exon_number "8"; gene_name "ENSCGRG00001011190.1"; oId "CUFF.15654.3"; nearest_ref "ENSCGRT00001013207.1"; class_code "j"; tss_id "TSS25031";
LT883678v1	Cufflinks	exon	36251363	36251503	.	+	.	gene_id "XLOC_019193"; transcript_id "TCONS_00033830"; exon_number "6"; gene_name "ENSCGRG00001011190.1"; oId "ENSCGRT00001013213.1"; nearest_ref "ENSCGRT00001013213.1"; class_code "="; tss_id "TSS25032"; p_id "P16928";
LT883678v1	Cufflinks	exon	36251363	36251503	.	+	.	gene_id "XLOC_019193"; transcript_id "TCONS_00033829"; exon_number "7"; gene_name "ENSCGRG00001011190.1"; oId "CUFF.15654.4"; nearest_ref "ENSCGRT00001013214.1"; class_code "="; tss_id "TSS25032"; p_id "P16929";
LT883678v1	Cufflinks	exon	36251363	36251503	.	+	.	gene_id "XLOC_019193"; transcript_id "TCONS_00033831"; exon_number "7"; gene_name "ENSCGRG00001011190.1"; oId "ENSCGRT00001013214.1"; nearest_ref "ENSCGRT00001013214.1"; class_code "="; tss_id "TSS25033"; p_id "P16929";
LT883678v1	Cufflinks	exon	36257237	36257280	.	+	.	gene_id "XLOC_019193"; transcript_id "TCONS_00033826"; exon_number "7"; gene_name "ENSCGRG00001011190.1"; oId "CUFF.15654.1"; nearest_ref "ENSCGRT00001013207.1"; class_code "j"; tss_id "TSS25031";
LT883678v1	Cufflinks	exon	36257237	36257280	.	+	.	gene_id "XLOC_019193"; transcript_id "TCONS_00033827"; exon_number "9"; gene_name "ENSCGRG00001011190.1"; oId "ENSCGRT00001013207.1"; nearest_ref "ENSCGRT00001013207.1"; class_code "="; tss_id "TSS25031"; p_id "P16930";
LT883678v1	Cufflinks	exon	36257237	36257280	.	+	.	gene_id "XLOC_019193"; transcript_id "TCONS_00033828"; exon_number "9"; gene_name "ENSCGRG00001011190.1"; oId "CUFF.15654.3"; nearest_ref "ENSCGRT00001013207.1"; class_code "j"; tss_id "TSS25031";
LT883678v1	Cufflinks	exon	36257237	36257280	.	+	.	gene_id "XLOC_019193"; transcript_id "TCONS_00033830"; exon_number "7"; gene_name "ENSCGRG00001011190.1"; oId "ENSCGRT00001013213.1"; nearest_ref "ENSCGRT00001013213.1"; class_code "="; tss_id "TSS25032"; p_id "P16928";
LT883678v1	Cufflinks	exon	36257237	36257280	.	+	.	gene_id "XLOC_019193"; transcript_id "TCONS_00033829"; exon_number "8"; gene_name "ENSCGRG00001011190.1"; oId "CUFF.15654.4"; nearest_ref "ENSCGRT00001013214.1"; class_code "="; tss_id "TSS25032"; p_id "P16929";
LT883678v1	Cufflinks	exon	36257237	36257280	.	+	.	gene_id "XLOC_019193"; transcript_id "TCONS_00033831"; exon_number "8"; gene_name "ENSCGRG00001011190.1"; oId "ENSCGRT00001013214.1"; nearest_ref "ENSCGRT00001013214.1"; class_code "="; tss_id "TSS25033"; p_id "P16929";
LT883678v1	Cufflinks	exon	36257381	36257459	.	+	.	gene_id "XLOC_019193"; transcript_id "TCONS_00033826"; exon_number "8"; gene_name "ENSCGRG00001011190.1"; oId "CUFF.15654.1"; nearest_ref "ENSCGRT00001013207.1"; class_code "j"; tss_id "TSS25031";
LT883678v1	Cufflinks	exon	36257381	36257459	.	+	.	gene_id "XLOC_019193"; transcript_id "TCONS_00033827"; exon_number "10"; gene_name "ENSCGRG00001011190.1"; oId "ENSCGRT00001013207.1"; nearest_ref "ENSCGRT00001013207.1"; class_code "="; tss_id "TSS25031"; p_id "P16930";
LT883678v1	Cufflinks	exon	36257381	36257459	.	+	.	gene_id "XLOC_019193"; transcript_id "TCONS_00033828"; exon_number "10"; gene_name "ENSCGRG00001011190.1"; oId "CUFF.15654.3"; nearest_ref "ENSCGRT00001013207.1"; class_code "j"; tss_id "TSS25031";
LT883678v1	Cufflinks	exon	36257381	36257459	.	+	.	gene_id "XLOC_019193"; transcript_id "TCONS_00033830"; exon_number "8"; gene_name "ENSCGRG00001011190.1"; oId "ENSCGRT00001013213.1"; nearest_ref "ENSCGRT00001013213.1"; class_code "="; tss_id "TSS25032"; p_id "P16928";
LT883678v1	Cufflinks	exon	36257381	36257459	.	+	.	gene_id "XLOC_019193"; transcript_id "TCONS_00033829"; exon_number "9"; gene_name "ENSCGRG00001011190.1"; oId "CUFF.15654.4"; nearest_ref "ENSCGRT00001013214.1"; class_code "="; tss_id "TSS25032"; p_id "P16929";
LT883678v1	Cufflinks	exon	36257381	36257459	.	+	.	gene_id "XLOC_019193"; transcript_id "TCONS_00033831"; exon_number "9"; gene_name "ENSCGRG00001011190.1"; oId "ENSCGRT00001013214.1"; nearest_ref "ENSCGRT00001013214.1"; class_code "="; tss_id "TSS25033"; p_id "P16929";
LT883678v1	Cufflinks	exon	36258723	36258860	.	+	.	gene_id "XLOC_019193"; transcript_id "TCONS_00033826"; exon_number "9"; gene_name "ENSCGRG00001011190.1"; oId "CUFF.15654.1"; nearest_ref "ENSCGRT00001013207.1"; class_code "j"; tss_id "TSS25031";
LT883678v1	Cufflinks	exon	36258723	36258860	.	+	.	gene_id "XLOC_019193"; transcript_id "TCONS_00033827"; exon_number "11"; gene_name "ENSCGRG00001011190.1"; oId "ENSCGRT00001013207.1"; nearest_ref "ENSCGRT00001013207.1"; class_code "="; tss_id "TSS25031"; p_id "P16930";
LT883678v1	Cufflinks	exon	36258723	36258860	.	+	.	gene_id "XLOC_019193"; transcript_id "TCONS_00033828"; exon_number "11"; gene_name "ENSCGRG00001011190.1"; oId "CUFF.15654.3"; nearest_ref "ENSCGRT00001013207.1"; class_code "j"; tss_id "TSS25031";
LT883678v1	Cufflinks	exon	36258723	36258860	.	+	.	gene_id "XLOC_019193"; transcript_id "TCONS_00033830"; exon_number "9"; gene_name "ENSCGRG00001011190.1"; oId "ENSCGRT00001013213.1"; nearest_ref "ENSCGRT00001013213.1"; class_code "="; tss_id "TSS25032"; p_id "P16928";
LT883678v1	Cufflinks	exon	36258723	36258860	.	+	.	gene_id "XLOC_019193"; transcript_id "TCONS_00033829"; exon_number "10"; gene_name "ENSCGRG00001011190.1"; oId "CUFF.15654.4"; nearest_ref "ENSCGRT00001013214.1"; class_code "="; tss_id "TSS25032"; p_id "P16929";
LT883678v1	Cufflinks	exon	36258723	36258860	.	+	.	gene_id "XLOC_019193"; transcript_id "TCONS_00033831"; exon_number "10"; gene_name "ENSCGRG00001011190.1"; oId "ENSCGRT00001013214.1"; nearest_ref "ENSCGRT00001013214.1"; class_code "="; tss_id "TSS25033"; p_id "P16929";
LT883678v1	Cufflinks	exon	36259905	36260000	.	+	.	gene_id "XLOC_019193"; transcript_id "TCONS_00033826"; exon_number "10"; gene_name "ENSCGRG00001011190.1"; oId "CUFF.15654.1"; nearest_ref "ENSCGRT00001013207.1"; class_code "j"; tss_id "TSS25031";
LT883678v1	Cufflinks	exon	36259905	36260000	.	+	.	gene_id "XLOC_019193"; transcript_id "TCONS_00033827"; exon_number "12"; gene_name "ENSCGRG00001011190.1"; oId "ENSCGRT00001013207.1"; nearest_ref "ENSCGRT00001013207.1"; class_code "="; tss_id "TSS25031"; p_id "P16930";
LT883678v1	Cufflinks	exon	36259905	36260000	.	+	.	gene_id "XLOC_019193"; transcript_id "TCONS_00033828"; exon_number "12"; gene_name "ENSCGRG00001011190.1"; oId "CUFF.15654.3"; nearest_ref "ENSCGRT00001013207.1"; class_code "j"; tss_id "TSS25031";
LT883678v1	Cufflinks	exon	36259905	36260000	.	+	.	gene_id "XLOC_019193"; transcript_id "TCONS_00033830"; exon_number "10"; gene_name "ENSCGRG00001011190.1"; oId "ENSCGRT00001013213.1"; nearest_ref "ENSCGRT00001013213.1"; class_code "="; tss_id "TSS25032"; p_id "P16928";
LT883678v1	Cufflinks	exon	36259905	36260000	.	+	.	gene_id "XLOC_019193"; transcript_id "TCONS_00033829"; exon_number "11"; gene_name "ENSCGRG00001011190.1"; oId "CUFF.15654.4"; nearest_ref "ENSCGRT00001013214.1"; class_code "="; tss_id "TSS25032"; p_id "P16929";
LT883678v1	Cufflinks	exon	36259905	36260000	.	+	.	gene_id "XLOC_019193"; transcript_id "TCONS_00033831"; exon_number "11"; gene_name "ENSCGRG00001011190.1"; oId "ENSCGRT00001013214.1"; nearest_ref "ENSCGRT00001013214.1"; class_code "="; tss_id "TSS25033"; p_id "P16929";
LT883678v1	Cufflinks	exon	36264760	36264840	.	+	.	gene_id "XLOC_019193"; transcript_id "TCONS_00033826"; exon_number "11"; gene_name "ENSCGRG00001011190.1"; oId "CUFF.15654.1"; nearest_ref "ENSCGRT00001013207.1"; class_code "j"; tss_id "TSS25031";
LT883678v1	Cufflinks	exon	36264760	36264957	.	+	.	gene_id "XLOC_019193"; transcript_id "TCONS_00033827"; exon_number "13"; gene_name "ENSCGRG00001011190.1"; oId "ENSCGRT00001013207.1"; nearest_ref "ENSCGRT00001013207.1"; class_code "="; tss_id "TSS25031"; p_id "P16930";
LT883678v1	Cufflinks	exon	36264760	36264840	.	+	.	gene_id "XLOC_019193"; transcript_id "TCONS_00033828"; exon_number "13"; gene_name "ENSCGRG00001011190.1"; oId "CUFF.15654.3"; nearest_ref "ENSCGRT00001013207.1"; class_code "j"; tss_id "TSS25031";
LT883678v1	Cufflinks	exon	36264760	36264840	.	+	.	gene_id "XLOC_019193"; transcript_id "TCONS_00033830"; exon_number "11"; gene_name "ENSCGRG00001011190.1"; oId "ENSCGRT00001013213.1"; nearest_ref "ENSCGRT00001013213.1"; class_code "="; tss_id "TSS25032"; p_id "P16928";
LT883678v1	Cufflinks	exon	36264760	36264840	.	+	.	gene_id "XLOC_019193"; transcript_id "TCONS_00033829"; exon_number "12"; gene_name "ENSCGRG00001011190.1"; oId "CUFF.15654.4"; nearest_ref "ENSCGRT00001013214.1"; class_code "="; tss_id "TSS25032"; p_id "P16929";
LT883678v1	Cufflinks	exon	36264760	36264840	.	+	.	gene_id "XLOC_019193"; transcript_id "TCONS_00033831"; exon_number "12"; gene_name "ENSCGRG00001011190.1"; oId "ENSCGRT00001013214.1"; nearest_ref "ENSCGRT00001013214.1"; class_code "="; tss_id "TSS25033"; p_id "P16929";
LT883678v1	Cufflinks	exon	36267677	36269944	.	+	.	gene_id "XLOC_019193"; transcript_id "TCONS_00033826"; exon_number "12"; gene_name "ENSCGRG00001011190.1"; oId "CUFF.15654.1"; nearest_ref "ENSCGRT00001013207.1"; class_code "j"; tss_id "TSS25031";
LT883678v1	Cufflinks	exon	36267677	36269944	.	+	.	gene_id "XLOC_019193"; transcript_id "TCONS_00033828"; exon_number "14"; gene_name "ENSCGRG00001011190.1"; oId "CUFF.15654.3"; nearest_ref "ENSCGRT00001013207.1"; class_code "j"; tss_id "TSS25031";
LT883678v1	Cufflinks	exon	36267677	36269944	.	+	.	gene_id "XLOC_019193"; transcript_id "TCONS_00033830"; exon_number "12"; gene_name "ENSCGRG00001011190.1"; oId "ENSCGRT00001013213.1"; nearest_ref "ENSCGRT00001013213.1"; class_code "="; tss_id "TSS25032"; p_id "P16928";
LT883678v1	Cufflinks	exon	36267677	36269944	.	+	.	gene_id "XLOC_019193"; transcript_id "TCONS_00033829"; exon_number "13"; gene_name "ENSCGRG00001011190.1"; oId "CUFF.15654.4"; nearest_ref "ENSCGRT00001013214.1"; class_code "="; tss_id "TSS25032"; p_id "P16929";
LT883678v1	Cufflinks	exon	36267677	36267682	.	+	.	gene_id "XLOC_019193"; transcript_id "TCONS_00033831"; exon_number "13"; gene_name "ENSCGRG00001011190.1"; oId "ENSCGRT00001013214.1"; nearest_ref "ENSCGRT00001013214.1"; class_code "="; tss_id "TSS25033"; p_id "P16929";
LT883678v1	Cufflinks	exon	36275559	36275936	.	+	.	gene_id "XLOC_019194"; transcript_id "TCONS_00033832"; exon_number "1"; gene_name "ENSCGRG00001001010.1"; oId "ENSCGRT00001001335.1"; nearest_ref "ENSCGRT00001001335.1"; class_code "="; tss_id "TSS25034"; p_id "P16932";
LT883678v1	Cufflinks	exon	36275559	36275936	.	+	.	gene_id "XLOC_019194"; transcript_id "TCONS_00033833"; exon_number "1"; gene_name "ENSCGRG00001001010.1"; oId "CUFF.15652.1"; nearest_ref "ENSCGRT00001001358.1"; class_code "j"; tss_id "TSS25034";
LT883678v1	Cufflinks	exon	36275559	36275936	.	+	.	gene_id "XLOC_019194"; transcript_id "TCONS_00033834"; exon_number "1"; gene_name "ENSCGRG00001001010.1"; oId "CUFF.15652.2"; nearest_ref "ENSCGRT00001001358.1"; class_code "j"; tss_id "TSS25034";
LT883678v1	Cufflinks	exon	36275559	36275936	.	+	.	gene_id "XLOC_019194"; transcript_id "TCONS_00033835"; exon_number "1"; gene_name "ENSCGRG00001001010.1"; oId "CUFF.15652.3"; nearest_ref "ENSCGRT00001001358.1"; class_code "j"; tss_id "TSS25034";
LT883678v1	Cufflinks	exon	36277415	36277533	.	+	.	gene_id "XLOC_019194"; transcript_id "TCONS_00033832"; exon_number "2"; gene_name "ENSCGRG00001001010.1"; oId "ENSCGRT00001001335.1"; nearest_ref "ENSCGRT00001001335.1"; class_code "="; tss_id "TSS25034"; p_id "P16932";
LT883678v1	Cufflinks	exon	36277415	36277533	.	+	.	gene_id "XLOC_019194"; transcript_id "TCONS_00033833"; exon_number "2"; gene_name "ENSCGRG00001001010.1"; oId "CUFF.15652.1"; nearest_ref "ENSCGRT00001001358.1"; class_code "j"; tss_id "TSS25034";
LT883678v1	Cufflinks	exon	36277415	36277533	.	+	.	gene_id "XLOC_019194"; transcript_id "TCONS_00033834"; exon_number "2"; gene_name "ENSCGRG00001001010.1"; oId "CUFF.15652.2"; nearest_ref "ENSCGRT00001001358.1"; class_code "j"; tss_id "TSS25034";
LT883678v1	Cufflinks	exon	36277415	36277533	.	+	.	gene_id "XLOC_019194"; transcript_id "TCONS_00033835"; exon_number "2"; gene_name "ENSCGRG00001001010.1"; oId "CUFF.15652.3"; nearest_ref "ENSCGRT00001001358.1"; class_code "j"; tss_id "TSS25034";
LT883678v1	Cufflinks	exon	36277471	36277533	.	+	.	gene_id "XLOC_019194"; transcript_id "TCONS_00033836"; exon_number "1"; gene_name "ENSCGRG00001001010.1"; oId "ENSCGRT00001001358.1"; contained_in "TCONS_00033835"; nearest_ref "ENSCGRT00001001358.1"; class_code "="; tss_id "TSS25035"; p_id "P16931";
LT883678v1	Cufflinks	exon	36278552	36278612	.	+	.	gene_id "XLOC_019194"; transcript_id "TCONS_00033832"; exon_number "3"; gene_name "ENSCGRG00001001010.1"; oId "ENSCGRT00001001335.1"; nearest_ref "ENSCGRT00001001335.1"; class_code "="; tss_id "TSS25034"; p_id "P16932";
LT883678v1	Cufflinks	exon	36278552	36278612	.	+	.	gene_id "XLOC_019194"; transcript_id "TCONS_00033833"; exon_number "3"; gene_name "ENSCGRG00001001010.1"; oId "CUFF.15652.1"; nearest_ref "ENSCGRT00001001358.1"; class_code "j"; tss_id "TSS25034";
LT883678v1	Cufflinks	exon	36278552	36278612	.	+	.	gene_id "XLOC_019194"; transcript_id "TCONS_00033834"; exon_number "3"; gene_name "ENSCGRG00001001010.1"; oId "CUFF.15652.2"; nearest_ref "ENSCGRT00001001358.1"; class_code "j"; tss_id "TSS25034";
LT883678v1	Cufflinks	exon	36278552	36278612	.	+	.	gene_id "XLOC_019194"; transcript_id "TCONS_00033835"; exon_number "3"; gene_name "ENSCGRG00001001010.1"; oId "CUFF.15652.3"; nearest_ref "ENSCGRT00001001358.1"; class_code "j"; tss_id "TSS25034";
LT883678v1	Cufflinks	exon	36278552	36278612	.	+	.	gene_id "XLOC_019194"; transcript_id "TCONS_00033836"; exon_number "2"; gene_name "ENSCGRG00001001010.1"; oId "ENSCGRT00001001358.1"; contained_in "TCONS_00033835"; nearest_ref "ENSCGRT00001001358.1"; class_code "="; tss_id "TSS25035"; p_id "P16931";
LT883678v1	Cufflinks	exon	36281616	36281860	.	+	.	gene_id "XLOC_019194"; transcript_id "TCONS_00033832"; exon_number "4"; gene_name "ENSCGRG00001001010.1"; oId "ENSCGRT00001001335.1"; nearest_ref "ENSCGRT00001001335.1"; class_code "="; tss_id "TSS25034"; p_id "P16932";
LT883678v1	Cufflinks	exon	36281616	36281801	.	+	.	gene_id "XLOC_019194"; transcript_id "TCONS_00033833"; exon_number "4"; gene_name "ENSCGRG00001001010.1"; oId "CUFF.15652.1"; nearest_ref "ENSCGRT00001001358.1"; class_code "j"; tss_id "TSS25034";
LT883678v1	Cufflinks	exon	36281616	36281801	.	+	.	gene_id "XLOC_019194"; transcript_id "TCONS_00033834"; exon_number "4"; gene_name "ENSCGRG00001001010.1"; oId "CUFF.15652.2"; nearest_ref "ENSCGRT00001001358.1"; class_code "j"; tss_id "TSS25034";
LT883678v1	Cufflinks	exon	36281616	36281801	.	+	.	gene_id "XLOC_019194"; transcript_id "TCONS_00033835"; exon_number "4"; gene_name "ENSCGRG00001001010.1"; oId "CUFF.15652.3"; nearest_ref "ENSCGRT00001001358.1"; class_code "j"; tss_id "TSS25034";
LT883678v1	Cufflinks	exon	36281616	36281801	.	+	.	gene_id "XLOC_019194"; transcript_id "TCONS_00033836"; exon_number "3"; gene_name "ENSCGRG00001001010.1"; oId "ENSCGRT00001001358.1"; contained_in "TCONS_00033835"; nearest_ref "ENSCGRT00001001358.1"; class_code "="; tss_id "TSS25035"; p_id "P16931";
LT883678v1	Cufflinks	exon	36292080	36292187	.	+	.	gene_id "XLOC_019194"; transcript_id "TCONS_00033833"; exon_number "5"; gene_name "ENSCGRG00001001010.1"; oId "CUFF.15652.1"; nearest_ref "ENSCGRT00001001358.1"; class_code "j"; tss_id "TSS25034";
LT883678v1	Cufflinks	exon	36292080	36292187	.	+	.	gene_id "XLOC_019194"; transcript_id "TCONS_00033834"; exon_number "5"; gene_name "ENSCGRG00001001010.1"; oId "CUFF.15652.2"; nearest_ref "ENSCGRT00001001358.1"; class_code "j"; tss_id "TSS25034";
LT883678v1	Cufflinks	exon	36292080	36292187	.	+	.	gene_id "XLOC_019194"; transcript_id "TCONS_00033835"; exon_number "5"; gene_name "ENSCGRG00001001010.1"; oId "CUFF.15652.3"; nearest_ref "ENSCGRT00001001358.1"; class_code "j"; tss_id "TSS25034";
LT883678v1	Cufflinks	exon	36292080	36292187	.	+	.	gene_id "XLOC_019194"; transcript_id "TCONS_00033836"; exon_number "4"; gene_name "ENSCGRG00001001010.1"; oId "ENSCGRT00001001358.1"; contained_in "TCONS_00033835"; nearest_ref "ENSCGRT00001001358.1"; class_code "="; tss_id "TSS25035"; p_id "P16931";
LT883678v1	Cufflinks	exon	36298030	36298870	.	+	.	gene_id "XLOC_019194"; transcript_id "TCONS_00033833"; exon_number "6"; gene_name "ENSCGRG00001001010.1"; oId "CUFF.15652.1"; nearest_ref "ENSCGRT00001001358.1"; class_code "j"; tss_id "TSS25034";
LT883678v1	Cufflinks	exon	36298030	36298168	.	+	.	gene_id "XLOC_019194"; transcript_id "TCONS_00033834"; exon_number "6"; gene_name "ENSCGRG00001001010.1"; oId "CUFF.15652.2"; nearest_ref "ENSCGRT00001001358.1"; class_code "j"; tss_id "TSS25034";
LT883678v1	Cufflinks	exon	36298030	36298168	.	+	.	gene_id "XLOC_019194"; transcript_id "TCONS_00033835"; exon_number "6"; gene_name "ENSCGRG00001001010.1"; oId "CUFF.15652.3"; nearest_ref "ENSCGRT00001001358.1"; class_code "j"; tss_id "TSS25034";
LT883678v1	Cufflinks	exon	36298030	36298168	.	+	.	gene_id "XLOC_019194"; transcript_id "TCONS_00033836"; exon_number "5"; gene_name "ENSCGRG00001001010.1"; oId "ENSCGRT00001001358.1"; contained_in "TCONS_00033835"; nearest_ref "ENSCGRT00001001358.1"; class_code "="; tss_id "TSS25035"; p_id "P16931";
LT883678v1	Cufflinks	exon	36298961	36300026	.	+	.	gene_id "XLOC_019194"; transcript_id "TCONS_00033834"; exon_number "7"; gene_name "ENSCGRG00001001010.1"; oId "CUFF.15652.2"; nearest_ref "ENSCGRT00001001358.1"; class_code "j"; tss_id "TSS25034";
LT883678v1	Cufflinks	exon	36298961	36299740	.	+	.	gene_id "XLOC_019194"; transcript_id "TCONS_00033835"; exon_number "7"; gene_name "ENSCGRG00001001010.1"; oId "CUFF.15652.3"; nearest_ref "ENSCGRT00001001358.1"; class_code "j"; tss_id "TSS25034";
LT883678v1	Cufflinks	exon	36298961	36299740	.	+	.	gene_id "XLOC_019194"; transcript_id "TCONS_00033836"; exon_number "6"; gene_name "ENSCGRG00001001010.1"; oId "ENSCGRT00001001358.1"; contained_in "TCONS_00033835"; nearest_ref "ENSCGRT00001001358.1"; class_code "="; tss_id "TSS25035"; p_id "P16931";
LT883678v1	Cufflinks	exon	36299684	36300026	.	-	.	gene_id "XLOC_019450"; transcript_id "TCONS_00034265"; exon_number "2"; gene_name "ENSCGRG00001001010.1"; oId "CUFF.15651.1"; nearest_ref "ENSCGRT00001001358.1"; class_code "x"; tss_id "TSS25365";
LT883678v1	Cufflinks	exon	36303853	36304021	.	+	.	gene_id "XLOC_019194"; transcript_id "TCONS_00033835"; exon_number "8"; gene_name "ENSCGRG00001001010.1"; oId "CUFF.15652.3"; nearest_ref "ENSCGRT00001001358.1"; class_code "j"; tss_id "TSS25034";
LT883678v1	Cufflinks	exon	36303853	36304021	.	+	.	gene_id "XLOC_019194"; transcript_id "TCONS_00033836"; exon_number "7"; gene_name "ENSCGRG00001001010.1"; oId "ENSCGRT00001001358.1"; contained_in "TCONS_00033835"; nearest_ref "ENSCGRT00001001358.1"; class_code "="; tss_id "TSS25035"; p_id "P16931";
LT883678v1	Cufflinks	exon	36308573	36308699	.	+	.	gene_id "XLOC_019194"; transcript_id "TCONS_00033835"; exon_number "9"; gene_name "ENSCGRG00001001010.1"; oId "CUFF.15652.3"; nearest_ref "ENSCGRT00001001358.1"; class_code "j"; tss_id "TSS25034";
LT883678v1	Cufflinks	exon	36308573	36308699	.	+	.	gene_id "XLOC_019194"; transcript_id "TCONS_00033836"; exon_number "8"; gene_name "ENSCGRG00001001010.1"; oId "ENSCGRT00001001358.1"; contained_in "TCONS_00033835"; nearest_ref "ENSCGRT00001001358.1"; class_code "="; tss_id "TSS25035"; p_id "P16931";
LT883678v1	Cufflinks	exon	36309950	36310050	.	+	.	gene_id "XLOC_019194"; transcript_id "TCONS_00033835"; exon_number "10"; gene_name "ENSCGRG00001001010.1"; oId "CUFF.15652.3"; nearest_ref "ENSCGRT00001001358.1"; class_code "j"; tss_id "TSS25034";
LT883678v1	Cufflinks	exon	36309950	36310050	.	+	.	gene_id "XLOC_019194"; transcript_id "TCONS_00033836"; exon_number "9"; gene_name "ENSCGRG00001001010.1"; oId "ENSCGRT00001001358.1"; contained_in "TCONS_00033835"; nearest_ref "ENSCGRT00001001358.1"; class_code "="; tss_id "TSS25035"; p_id "P16931";
LT883678v1	Cufflinks	exon	36310286	36310398	.	+	.	gene_id "XLOC_019194"; transcript_id "TCONS_00033835"; exon_number "11"; gene_name "ENSCGRG00001001010.1"; oId "CUFF.15652.3"; nearest_ref "ENSCGRT00001001358.1"; class_code "j"; tss_id "TSS25034";
LT883678v1	Cufflinks	exon	36310286	36310398	.	+	.	gene_id "XLOC_019194"; transcript_id "TCONS_00033836"; exon_number "10"; gene_name "ENSCGRG00001001010.1"; oId "ENSCGRT00001001358.1"; contained_in "TCONS_00033835"; nearest_ref "ENSCGRT00001001358.1"; class_code "="; tss_id "TSS25035"; p_id "P16931";
LT883678v1	Cufflinks	exon	36319010	36319076	.	+	.	gene_id "XLOC_019194"; transcript_id "TCONS_00033835"; exon_number "12"; gene_name "ENSCGRG00001001010.1"; oId "CUFF.15652.3"; nearest_ref "ENSCGRT00001001358.1"; class_code "j"; tss_id "TSS25034";
LT883678v1	Cufflinks	exon	36319010	36319076	.	+	.	gene_id "XLOC_019194"; transcript_id "TCONS_00033836"; exon_number "11"; gene_name "ENSCGRG00001001010.1"; oId "ENSCGRT00001001358.1"; contained_in "TCONS_00033835"; nearest_ref "ENSCGRT00001001358.1"; class_code "="; tss_id "TSS25035"; p_id "P16931";
LT883678v1	Cufflinks	exon	36320554	36320634	.	+	.	gene_id "XLOC_019194"; transcript_id "TCONS_00033835"; exon_number "13"; gene_name "ENSCGRG00001001010.1"; oId "CUFF.15652.3"; nearest_ref "ENSCGRT00001001358.1"; class_code "j"; tss_id "TSS25034";
LT883678v1	Cufflinks	exon	36320554	36320634	.	+	.	gene_id "XLOC_019194"; transcript_id "TCONS_00033836"; exon_number "12"; gene_name "ENSCGRG00001001010.1"; oId "ENSCGRT00001001358.1"; contained_in "TCONS_00033835"; nearest_ref "ENSCGRT00001001358.1"; class_code "="; tss_id "TSS25035"; p_id "P16931";
LT883678v1	Cufflinks	exon	36322817	36322874	.	+	.	gene_id "XLOC_019194"; transcript_id "TCONS_00033835"; exon_number "14"; gene_name "ENSCGRG00001001010.1"; oId "CUFF.15652.3"; nearest_ref "ENSCGRT00001001358.1"; class_code "j"; tss_id "TSS25034";
LT883678v1	Cufflinks	exon	36322817	36322874	.	+	.	gene_id "XLOC_019194"; transcript_id "TCONS_00033836"; exon_number "13"; gene_name "ENSCGRG00001001010.1"; oId "ENSCGRT00001001358.1"; contained_in "TCONS_00033835"; nearest_ref "ENSCGRT00001001358.1"; class_code "="; tss_id "TSS25035"; p_id "P16931";
LT883678v1	Cufflinks	exon	36324867	36324951	.	+	.	gene_id "XLOC_019194"; transcript_id "TCONS_00033835"; exon_number "15"; gene_name "ENSCGRG00001001010.1"; oId "CUFF.15652.3"; nearest_ref "ENSCGRT00001001358.1"; class_code "j"; tss_id "TSS25034";
LT883678v1	Cufflinks	exon	36324867	36324951	.	+	.	gene_id "XLOC_019194"; transcript_id "TCONS_00033836"; exon_number "14"; gene_name "ENSCGRG00001001010.1"; oId "ENSCGRT00001001358.1"; contained_in "TCONS_00033835"; nearest_ref "ENSCGRT00001001358.1"; class_code "="; tss_id "TSS25035"; p_id "P16931";
LT883678v1	Cufflinks	exon	36329463	36329653	.	+	.	gene_id "XLOC_019194"; transcript_id "TCONS_00033835"; exon_number "16"; gene_name "ENSCGRG00001001010.1"; oId "CUFF.15652.3"; nearest_ref "ENSCGRT00001001358.1"; class_code "j"; tss_id "TSS25034";
LT883678v1	Cufflinks	exon	36329463	36329653	.	+	.	gene_id "XLOC_019194"; transcript_id "TCONS_00033836"; exon_number "15"; gene_name "ENSCGRG00001001010.1"; oId "ENSCGRT00001001358.1"; contained_in "TCONS_00033835"; nearest_ref "ENSCGRT00001001358.1"; class_code "="; tss_id "TSS25035"; p_id "P16931";
LT883678v1	Cufflinks	exon	36338925	36339138	.	+	.	gene_id "XLOC_019194"; transcript_id "TCONS_00033835"; exon_number "17"; gene_name "ENSCGRG00001001010.1"; oId "CUFF.15652.3"; nearest_ref "ENSCGRT00001001358.1"; class_code "j"; tss_id "TSS25034";
LT883678v1	Cufflinks	exon	36338925	36339138	.	+	.	gene_id "XLOC_019194"; transcript_id "TCONS_00033836"; exon_number "16"; gene_name "ENSCGRG00001001010.1"; oId "ENSCGRT00001001358.1"; contained_in "TCONS_00033835"; nearest_ref "ENSCGRT00001001358.1"; class_code "="; tss_id "TSS25035"; p_id "P16931";
LT883678v1	Cufflinks	exon	36361025	36361424	.	+	.	gene_id "XLOC_019194"; transcript_id "TCONS_00033835"; exon_number "18"; gene_name "ENSCGRG00001001010.1"; oId "CUFF.15652.3"; nearest_ref "ENSCGRT00001001358.1"; class_code "j"; tss_id "TSS25034";
LT883678v1	Cufflinks	exon	36361025	36361424	.	+	.	gene_id "XLOC_019194"; transcript_id "TCONS_00033836"; exon_number "17"; gene_name "ENSCGRG00001001010.1"; oId "ENSCGRT00001001358.1"; contained_in "TCONS_00033835"; nearest_ref "ENSCGRT00001001358.1"; class_code "="; tss_id "TSS25035"; p_id "P16931";
LT883678v1	Cufflinks	exon	36378479	36379356	.	+	.	gene_id "XLOC_019195"; transcript_id "TCONS_00033837"; exon_number "1"; oId "CUFF.15535.1"; class_code "u"; tss_id "TSS25036";
LT883678v1	Cufflinks	exon	36379831	36380388	.	+	.	gene_id "XLOC_019196"; transcript_id "TCONS_00033838"; exon_number "1"; gene_name "ENSCGRG00001003276.1"; oId "ENSCGRT00001003933.1"; contained_in "TCONS_00033839"; nearest_ref "ENSCGRT00001003933.1"; class_code "="; tss_id "TSS25037"; p_id "P16933";
LT883678v1	Cufflinks	exon	36379831	36381822	.	+	.	gene_id "XLOC_019196"; transcript_id "TCONS_00033839"; exon_number "1"; gene_name "ENSCGRG00001003276.1"; oId "CUFF.15537.1"; nearest_ref "ENSCGRT00001003933.1"; class_code "="; tss_id "TSS25037"; p_id "P16933";
LT883678v1	Cufflinks	exon	36380326	36382009	.	-	.	gene_id "XLOC_019452"; transcript_id "TCONS_00034267"; exon_number "1"; gene_name "ENSCGRG00001018489.1"; oId "CUFF.15538.2"; nearest_ref "ENSCGRT00001023125.1"; class_code "="; tss_id "TSS25367"; p_id "P17165";
LT883678v1	Cufflinks	exon	36380326	36382009	.	-	.	gene_id "XLOC_019452"; transcript_id "TCONS_00034268"; exon_number "1"; gene_name "ENSCGRG00001018489.1"; oId "CUFF.15538.1"; nearest_ref "ENSCGRT00001023125.1"; class_code "j"; tss_id "TSS25368";
LT883678v1	Cufflinks	exon	36381755	36382009	.	-	.	gene_id "XLOC_019452"; transcript_id "TCONS_00034269"; exon_number "1"; gene_name "ENSCGRG00001018489.1"; oId "ENSCGRT00001023125.1"; contained_in "TCONS_00034268"; nearest_ref "ENSCGRT00001023125.1"; class_code "="; tss_id "TSS25369"; p_id "P17165";
LT883678v1	Cufflinks	exon	36382832	36382907	.	-	.	gene_id "XLOC_019452"; transcript_id "TCONS_00034267"; exon_number "2"; gene_name "ENSCGRG00001018489.1"; oId "CUFF.15538.2"; nearest_ref "ENSCGRT00001023125.1"; class_code "="; tss_id "TSS25367"; p_id "P17165";
LT883678v1	Cufflinks	exon	36382832	36382907	.	-	.	gene_id "XLOC_019452"; transcript_id "TCONS_00034268"; exon_number "2"; gene_name "ENSCGRG00001018489.1"; oId "CUFF.15538.1"; nearest_ref "ENSCGRT00001023125.1"; class_code "j"; tss_id "TSS25368";
LT883678v1	Cufflinks	exon	36382832	36382907	.	-	.	gene_id "XLOC_019452"; transcript_id "TCONS_00034269"; exon_number "2"; gene_name "ENSCGRG00001018489.1"; oId "ENSCGRT00001023125.1"; contained_in "TCONS_00034268"; nearest_ref "ENSCGRT00001023125.1"; class_code "="; tss_id "TSS25369"; p_id "P17165";
LT883678v1	Cufflinks	exon	36383844	36384469	.	-	.	gene_id "XLOC_019452"; transcript_id "TCONS_00034267"; exon_number "3"; gene_name "ENSCGRG00001018489.1"; oId "CUFF.15538.2"; nearest_ref "ENSCGRT00001023125.1"; class_code "="; tss_id "TSS25367"; p_id "P17165";
LT883678v1	Cufflinks	exon	36383844	36384114	.	-	.	gene_id "XLOC_019452"; transcript_id "TCONS_00034268"; exon_number "3"; gene_name "ENSCGRG00001018489.1"; oId "CUFF.15538.1"; nearest_ref "ENSCGRT00001023125.1"; class_code "j"; tss_id "TSS25368";
LT883678v1	Cufflinks	exon	36383844	36383983	.	-	.	gene_id "XLOC_019452"; transcript_id "TCONS_00034269"; exon_number "3"; gene_name "ENSCGRG00001018489.1"; oId "ENSCGRT00001023125.1"; contained_in "TCONS_00034268"; nearest_ref "ENSCGRT00001023125.1"; class_code "="; tss_id "TSS25369"; p_id "P17165";
LT883678v1	Cufflinks	exon	36384614	36384631	.	-	.	gene_id "XLOC_019452"; transcript_id "TCONS_00034268"; exon_number "4"; gene_name "ENSCGRG00001018489.1"; oId "CUFF.15538.1"; nearest_ref "ENSCGRT00001023125.1"; class_code "j"; tss_id "TSS25368";
LT883678v1	Cufflinks	exon	36387944	36388469	.	-	.	gene_id "XLOC_019453"; transcript_id "TCONS_00034270"; exon_number "1"; gene_name "ENSCGRG00001021871.1"; oId "CUFF.15555.1"; nearest_ref "ENSCGRT00001028000.1"; class_code "j"; tss_id "TSS25370";
LT883678v1	Cufflinks	exon	36388305	36388469	.	-	.	gene_id "XLOC_019453"; transcript_id "TCONS_00034271"; exon_number "1"; gene_name "ENSCGRG00001021871.1"; oId "ENSCGRT00001028000.1"; nearest_ref "ENSCGRT00001028000.1"; class_code "="; tss_id "TSS25370"; p_id "P17167";
LT883678v1	Cufflinks	exon	36388305	36388469	.	-	.	gene_id "XLOC_019453"; transcript_id "TCONS_00034272"; exon_number "1"; gene_name "ENSCGRG00001021871.1"; oId "ENSCGRT00001027981.1"; nearest_ref "ENSCGRT00001027981.1"; class_code "="; tss_id "TSS25370"; p_id "P17166";
LT883678v1	Cufflinks	exon	36389750	36389947	.	-	.	gene_id "XLOC_019453"; transcript_id "TCONS_00034270"; exon_number "2"; gene_name "ENSCGRG00001021871.1"; oId "CUFF.15555.1"; nearest_ref "ENSCGRT00001028000.1"; class_code "j"; tss_id "TSS25370";
LT883678v1	Cufflinks	exon	36389750	36389947	.	-	.	gene_id "XLOC_019453"; transcript_id "TCONS_00034271"; exon_number "2"; gene_name "ENSCGRG00001021871.1"; oId "ENSCGRT00001028000.1"; nearest_ref "ENSCGRT00001028000.1"; class_code "="; tss_id "TSS25370"; p_id "P17167";
LT883678v1	Cufflinks	exon	36389750	36389947	.	-	.	gene_id "XLOC_019453"; transcript_id "TCONS_00034272"; exon_number "2"; gene_name "ENSCGRG00001021871.1"; oId "ENSCGRT00001027981.1"; nearest_ref "ENSCGRT00001027981.1"; class_code "="; tss_id "TSS25370"; p_id "P17166";
LT883678v1	Cufflinks	exon	36391404	36391516	.	-	.	gene_id "XLOC_019453"; transcript_id "TCONS_00034270"; exon_number "3"; gene_name "ENSCGRG00001021871.1"; oId "CUFF.15555.1"; nearest_ref "ENSCGRT00001028000.1"; class_code "j"; tss_id "TSS25370";
LT883678v1	Cufflinks	exon	36391404	36391516	.	-	.	gene_id "XLOC_019453"; transcript_id "TCONS_00034271"; exon_number "3"; gene_name "ENSCGRG00001021871.1"; oId "ENSCGRT00001028000.1"; nearest_ref "ENSCGRT00001028000.1"; class_code "="; tss_id "TSS25370"; p_id "P17167";
LT883678v1	Cufflinks	exon	36391404	36391516	.	-	.	gene_id "XLOC_019453"; transcript_id "TCONS_00034272"; exon_number "3"; gene_name "ENSCGRG00001021871.1"; oId "ENSCGRT00001027981.1"; nearest_ref "ENSCGRT00001027981.1"; class_code "="; tss_id "TSS25370"; p_id "P17166";
LT883678v1	Cufflinks	exon	36392160	36392268	.	-	.	gene_id "XLOC_019453"; transcript_id "TCONS_00034270"; exon_number "4"; gene_name "ENSCGRG00001021871.1"; oId "CUFF.15555.1"; nearest_ref "ENSCGRT00001028000.1"; class_code "j"; tss_id "TSS25370";
LT883678v1	Cufflinks	exon	36392160	36392268	.	-	.	gene_id "XLOC_019453"; transcript_id "TCONS_00034271"; exon_number "4"; gene_name "ENSCGRG00001021871.1"; oId "ENSCGRT00001028000.1"; nearest_ref "ENSCGRT00001028000.1"; class_code "="; tss_id "TSS25370"; p_id "P17167";
LT883678v1	Cufflinks	exon	36392160	36392268	.	-	.	gene_id "XLOC_019453"; transcript_id "TCONS_00034272"; exon_number "4"; gene_name "ENSCGRG00001021871.1"; oId "ENSCGRT00001027981.1"; nearest_ref "ENSCGRT00001027981.1"; class_code "="; tss_id "TSS25370"; p_id "P17166";
LT883678v1	Cufflinks	exon	36394844	36395012	.	-	.	gene_id "XLOC_019453"; transcript_id "TCONS_00034270"; exon_number "5"; gene_name "ENSCGRG00001021871.1"; oId "CUFF.15555.1"; nearest_ref "ENSCGRT00001028000.1"; class_code "j"; tss_id "TSS25370";
LT883678v1	Cufflinks	exon	36394844	36395012	.	-	.	gene_id "XLOC_019453"; transcript_id "TCONS_00034271"; exon_number "5"; gene_name "ENSCGRG00001021871.1"; oId "ENSCGRT00001028000.1"; nearest_ref "ENSCGRT00001028000.1"; class_code "="; tss_id "TSS25370"; p_id "P17167";
LT883678v1	Cufflinks	exon	36394844	36395012	.	-	.	gene_id "XLOC_019453"; transcript_id "TCONS_00034272"; exon_number "5"; gene_name "ENSCGRG00001021871.1"; oId "ENSCGRT00001027981.1"; nearest_ref "ENSCGRT00001027981.1"; class_code "="; tss_id "TSS25370"; p_id "P17166";
LT883678v1	Cufflinks	exon	36395144	36395238	.	-	.	gene_id "XLOC_019453"; transcript_id "TCONS_00034270"; exon_number "6"; gene_name "ENSCGRG00001021871.1"; oId "CUFF.15555.1"; nearest_ref "ENSCGRT00001028000.1"; class_code "j"; tss_id "TSS25370";
LT883678v1	Cufflinks	exon	36395144	36395238	.	-	.	gene_id "XLOC_019453"; transcript_id "TCONS_00034271"; exon_number "6"; gene_name "ENSCGRG00001021871.1"; oId "ENSCGRT00001028000.1"; nearest_ref "ENSCGRT00001028000.1"; class_code "="; tss_id "TSS25370"; p_id "P17167";
LT883678v1	Cufflinks	exon	36395144	36395238	.	-	.	gene_id "XLOC_019453"; transcript_id "TCONS_00034272"; exon_number "6"; gene_name "ENSCGRG00001021871.1"; oId "ENSCGRT00001027981.1"; nearest_ref "ENSCGRT00001027981.1"; class_code "="; tss_id "TSS25370"; p_id "P17166";
LT883678v1	Cufflinks	exon	36397234	36397384	.	-	.	gene_id "XLOC_019453"; transcript_id "TCONS_00034270"; exon_number "7"; gene_name "ENSCGRG00001021871.1"; oId "CUFF.15555.1"; nearest_ref "ENSCGRT00001028000.1"; class_code "j"; tss_id "TSS25370";
LT883678v1	Cufflinks	exon	36397234	36397384	.	-	.	gene_id "XLOC_019453"; transcript_id "TCONS_00034271"; exon_number "7"; gene_name "ENSCGRG00001021871.1"; oId "ENSCGRT00001028000.1"; nearest_ref "ENSCGRT00001028000.1"; class_code "="; tss_id "TSS25370"; p_id "P17167";
LT883678v1	Cufflinks	exon	36397234	36397384	.	-	.	gene_id "XLOC_019453"; transcript_id "TCONS_00034272"; exon_number "7"; gene_name "ENSCGRG00001021871.1"; oId "ENSCGRT00001027981.1"; nearest_ref "ENSCGRT00001027981.1"; class_code "="; tss_id "TSS25370"; p_id "P17166";
LT883678v1	Cufflinks	exon	36398170	36398357	.	-	.	gene_id "XLOC_019453"; transcript_id "TCONS_00034270"; exon_number "8"; gene_name "ENSCGRG00001021871.1"; oId "CUFF.15555.1"; nearest_ref "ENSCGRT00001028000.1"; class_code "j"; tss_id "TSS25370";
LT883678v1	Cufflinks	exon	36398170	36398331	.	-	.	gene_id "XLOC_019453"; transcript_id "TCONS_00034271"; exon_number "8"; gene_name "ENSCGRG00001021871.1"; oId "ENSCGRT00001028000.1"; nearest_ref "ENSCGRT00001028000.1"; class_code "="; tss_id "TSS25370"; p_id "P17167";
LT883678v1	Cufflinks	exon	36398170	36398357	.	-	.	gene_id "XLOC_019453"; transcript_id "TCONS_00034272"; exon_number "8"; gene_name "ENSCGRG00001021871.1"; oId "ENSCGRT00001027981.1"; nearest_ref "ENSCGRT00001027981.1"; class_code "="; tss_id "TSS25370"; p_id "P17166";
LT883678v1	Cufflinks	exon	36401900	36401919	.	-	.	gene_id "XLOC_019453"; transcript_id "TCONS_00034271"; exon_number "9"; gene_name "ENSCGRG00001021871.1"; oId "ENSCGRT00001028000.1"; nearest_ref "ENSCGRT00001028000.1"; class_code "="; tss_id "TSS25370"; p_id "P17167";
LT883678v1	Cufflinks	exon	36401935	36402093	.	-	.	gene_id "XLOC_019453"; transcript_id "TCONS_00034270"; exon_number "9"; gene_name "ENSCGRG00001021871.1"; oId "CUFF.15555.1"; nearest_ref "ENSCGRT00001028000.1"; class_code "j"; tss_id "TSS25370";
LT883678v1	Cufflinks	exon	36401935	36402093	.	-	.	gene_id "XLOC_019453"; transcript_id "TCONS_00034271"; exon_number "10"; gene_name "ENSCGRG00001021871.1"; oId "ENSCGRT00001028000.1"; nearest_ref "ENSCGRT00001028000.1"; class_code "="; tss_id "TSS25370"; p_id "P17167";
LT883678v1	Cufflinks	exon	36401935	36402093	.	-	.	gene_id "XLOC_019453"; transcript_id "TCONS_00034272"; exon_number "9"; gene_name "ENSCGRG00001021871.1"; oId "ENSCGRT00001027981.1"; nearest_ref "ENSCGRT00001027981.1"; class_code "="; tss_id "TSS25370"; p_id "P17166";
LT883678v1	Cufflinks	exon	36410439	36410604	.	-	.	gene_id "XLOC_019453"; transcript_id "TCONS_00034270"; exon_number "10"; gene_name "ENSCGRG00001021871.1"; oId "CUFF.15555.1"; nearest_ref "ENSCGRT00001028000.1"; class_code "j"; tss_id "TSS25370";
LT883678v1	Cufflinks	exon	36410439	36410604	.	-	.	gene_id "XLOC_019453"; transcript_id "TCONS_00034271"; exon_number "11"; gene_name "ENSCGRG00001021871.1"; oId "ENSCGRT00001028000.1"; nearest_ref "ENSCGRT00001028000.1"; class_code "="; tss_id "TSS25370"; p_id "P17167";
LT883678v1	Cufflinks	exon	36410439	36410604	.	-	.	gene_id "XLOC_019453"; transcript_id "TCONS_00034272"; exon_number "10"; gene_name "ENSCGRG00001021871.1"; oId "ENSCGRT00001027981.1"; nearest_ref "ENSCGRT00001027981.1"; class_code "="; tss_id "TSS25370"; p_id "P17166";
LT883678v1	Cufflinks	exon	36411490	36411620	.	-	.	gene_id "XLOC_019453"; transcript_id "TCONS_00034270"; exon_number "11"; gene_name "ENSCGRG00001021871.1"; oId "CUFF.15555.1"; nearest_ref "ENSCGRT00001028000.1"; class_code "j"; tss_id "TSS25370";
LT883678v1	Cufflinks	exon	36411490	36411620	.	-	.	gene_id "XLOC_019453"; transcript_id "TCONS_00034271"; exon_number "12"; gene_name "ENSCGRG00001021871.1"; oId "ENSCGRT00001028000.1"; nearest_ref "ENSCGRT00001028000.1"; class_code "="; tss_id "TSS25370"; p_id "P17167";
LT883678v1	Cufflinks	exon	36411490	36411620	.	-	.	gene_id "XLOC_019453"; transcript_id "TCONS_00034272"; exon_number "11"; gene_name "ENSCGRG00001021871.1"; oId "ENSCGRT00001027981.1"; nearest_ref "ENSCGRT00001027981.1"; class_code "="; tss_id "TSS25370"; p_id "P17166";
LT883678v1	Cufflinks	exon	36412718	36412797	.	-	.	gene_id "XLOC_019453"; transcript_id "TCONS_00034270"; exon_number "12"; gene_name "ENSCGRG00001021871.1"; oId "CUFF.15555.1"; nearest_ref "ENSCGRT00001028000.1"; class_code "j"; tss_id "TSS25370";
LT883678v1	Cufflinks	exon	36412718	36412797	.	-	.	gene_id "XLOC_019453"; transcript_id "TCONS_00034271"; exon_number "13"; gene_name "ENSCGRG00001021871.1"; oId "ENSCGRT00001028000.1"; nearest_ref "ENSCGRT00001028000.1"; class_code "="; tss_id "TSS25370"; p_id "P17167";
LT883678v1	Cufflinks	exon	36412718	36412800	.	-	.	gene_id "XLOC_019453"; transcript_id "TCONS_00034272"; exon_number "12"; gene_name "ENSCGRG00001021871.1"; oId "ENSCGRT00001027981.1"; nearest_ref "ENSCGRT00001027981.1"; class_code "="; tss_id "TSS25370"; p_id "P17166";
LT883678v1	Cufflinks	exon	36414283	36414490	.	-	.	gene_id "XLOC_019453"; transcript_id "TCONS_00034272"; exon_number "13"; gene_name "ENSCGRG00001021871.1"; oId "ENSCGRT00001027981.1"; nearest_ref "ENSCGRT00001027981.1"; class_code "="; tss_id "TSS25370"; p_id "P17166";
LT883678v1	Cufflinks	exon	36414289	36414490	.	-	.	gene_id "XLOC_019453"; transcript_id "TCONS_00034270"; exon_number "13"; gene_name "ENSCGRG00001021871.1"; oId "CUFF.15555.1"; nearest_ref "ENSCGRT00001028000.1"; class_code "j"; tss_id "TSS25370";
LT883678v1	Cufflinks	exon	36414289	36414490	.	-	.	gene_id "XLOC_019453"; transcript_id "TCONS_00034271"; exon_number "14"; gene_name "ENSCGRG00001021871.1"; oId "ENSCGRT00001028000.1"; nearest_ref "ENSCGRT00001028000.1"; class_code "="; tss_id "TSS25370"; p_id "P17167";
LT883678v1	Cufflinks	exon	36415294	36415473	.	-	.	gene_id "XLOC_019453"; transcript_id "TCONS_00034270"; exon_number "14"; gene_name "ENSCGRG00001021871.1"; oId "CUFF.15555.1"; nearest_ref "ENSCGRT00001028000.1"; class_code "j"; tss_id "TSS25370";
LT883678v1	Cufflinks	exon	36415294	36415473	.	-	.	gene_id "XLOC_019453"; transcript_id "TCONS_00034271"; exon_number "15"; gene_name "ENSCGRG00001021871.1"; oId "ENSCGRT00001028000.1"; nearest_ref "ENSCGRT00001028000.1"; class_code "="; tss_id "TSS25370"; p_id "P17167";
LT883678v1	Cufflinks	exon	36415294	36415473	.	-	.	gene_id "XLOC_019453"; transcript_id "TCONS_00034272"; exon_number "14"; gene_name "ENSCGRG00001021871.1"; oId "ENSCGRT00001027981.1"; nearest_ref "ENSCGRT00001027981.1"; class_code "="; tss_id "TSS25370"; p_id "P17166";
LT883678v1	Cufflinks	exon	36416921	36417093	.	-	.	gene_id "XLOC_019453"; transcript_id "TCONS_00034270"; exon_number "15"; gene_name "ENSCGRG00001021871.1"; oId "CUFF.15555.1"; nearest_ref "ENSCGRT00001028000.1"; class_code "j"; tss_id "TSS25370";
LT883678v1	Cufflinks	exon	36416921	36417043	.	-	.	gene_id "XLOC_019453"; transcript_id "TCONS_00034271"; exon_number "16"; gene_name "ENSCGRG00001021871.1"; oId "ENSCGRT00001028000.1"; nearest_ref "ENSCGRT00001028000.1"; class_code "="; tss_id "TSS25370"; p_id "P17167";
LT883678v1	Cufflinks	exon	36416921	36417093	.	-	.	gene_id "XLOC_019453"; transcript_id "TCONS_00034272"; exon_number "15"; gene_name "ENSCGRG00001021871.1"; oId "ENSCGRT00001027981.1"; nearest_ref "ENSCGRT00001027981.1"; class_code "="; tss_id "TSS25370"; p_id "P17166";
LT883678v1	Cufflinks	exon	36433555	36433746	.	+	.	gene_id "XLOC_019197"; transcript_id "TCONS_00033840"; exon_number "1"; gene_name "ENSCGRG00001011632.1"; oId "ENSCGRT00001013757.1"; nearest_ref "ENSCGRT00001013757.1"; class_code "="; tss_id "TSS25038"; p_id "P16934";
LT883678v1	Cufflinks	exon	36438188	36438263	.	+	.	gene_id "XLOC_019197"; transcript_id "TCONS_00033840"; exon_number "2"; gene_name "ENSCGRG00001011632.1"; oId "ENSCGRT00001013757.1"; nearest_ref "ENSCGRT00001013757.1"; class_code "="; tss_id "TSS25038"; p_id "P16934";
LT883678v1	Cufflinks	exon	36438686	36438770	.	+	.	gene_id "XLOC_019197"; transcript_id "TCONS_00033840"; exon_number "3"; gene_name "ENSCGRG00001011632.1"; oId "ENSCGRT00001013757.1"; nearest_ref "ENSCGRT00001013757.1"; class_code "="; tss_id "TSS25038"; p_id "P16934";
LT883678v1	Cufflinks	exon	36441148	36441363	.	+	.	gene_id "XLOC_019197"; transcript_id "TCONS_00033840"; exon_number "4"; gene_name "ENSCGRG00001011632.1"; oId "ENSCGRT00001013757.1"; nearest_ref "ENSCGRT00001013757.1"; class_code "="; tss_id "TSS25038"; p_id "P16934";
LT883678v1	Cufflinks	exon	36442153	36442438	.	+	.	gene_id "XLOC_019197"; transcript_id "TCONS_00033840"; exon_number "5"; gene_name "ENSCGRG00001011632.1"; oId "ENSCGRT00001013757.1"; nearest_ref "ENSCGRT00001013757.1"; class_code "="; tss_id "TSS25038"; p_id "P16934";
LT883678v1	Cufflinks	exon	36444963	36445036	.	+	.	gene_id "XLOC_019197"; transcript_id "TCONS_00033840"; exon_number "6"; gene_name "ENSCGRG00001011632.1"; oId "ENSCGRT00001013757.1"; nearest_ref "ENSCGRT00001013757.1"; class_code "="; tss_id "TSS25038"; p_id "P16934";
LT883678v1	Cufflinks	exon	36446938	36447049	.	+	.	gene_id "XLOC_019197"; transcript_id "TCONS_00033840"; exon_number "7"; gene_name "ENSCGRG00001011632.1"; oId "ENSCGRT00001013757.1"; nearest_ref "ENSCGRT00001013757.1"; class_code "="; tss_id "TSS25038"; p_id "P16934";
LT883678v1	Cufflinks	exon	36450242	36450316	.	+	.	gene_id "XLOC_019197"; transcript_id "TCONS_00033840"; exon_number "8"; gene_name "ENSCGRG00001011632.1"; oId "ENSCGRT00001013757.1"; nearest_ref "ENSCGRT00001013757.1"; class_code "="; tss_id "TSS25038"; p_id "P16934";
LT883678v1	Cufflinks	exon	36460981	36461127	.	-	.	gene_id "XLOC_019454"; transcript_id "TCONS_00034273"; exon_number "1"; gene_name "ENSCGRG00001022511.1"; oId "ENSCGRT00001028926.1"; contained_in "TCONS_00034274"; nearest_ref "ENSCGRT00001028926.1"; class_code "="; tss_id "TSS25371"; p_id "P17169";
LT883678v1	Cufflinks	exon	36460981	36461237	.	-	.	gene_id "XLOC_019454"; transcript_id "TCONS_00034275"; exon_number "1"; gene_name "ENSCGRG00001022511.1"; oId "ENSCGRT00001028922.1"; nearest_ref "ENSCGRT00001028922.1"; class_code "="; tss_id "TSS25372"; p_id "P17168";
LT883678v1	Cufflinks	exon	36460981	36461127	.	-	.	gene_id "XLOC_019454"; transcript_id "TCONS_00034274"; exon_number "1"; gene_name "ENSCGRG00001022511.1"; oId "CUFF.15545.3"; nearest_ref "ENSCGRT00001028922.1"; class_code "j"; tss_id "TSS25372";
LT883678v1	Cufflinks	exon	36462774	36462869	.	-	.	gene_id "XLOC_019454"; transcript_id "TCONS_00034275"; exon_number "2"; gene_name "ENSCGRG00001022511.1"; oId "ENSCGRT00001028922.1"; nearest_ref "ENSCGRT00001028922.1"; class_code "="; tss_id "TSS25372"; p_id "P17168";
LT883678v1	Cufflinks	exon	36462962	36463070	.	-	.	gene_id "XLOC_019454"; transcript_id "TCONS_00034275"; exon_number "3"; gene_name "ENSCGRG00001022511.1"; oId "ENSCGRT00001028922.1"; nearest_ref "ENSCGRT00001028922.1"; class_code "="; tss_id "TSS25372"; p_id "P17168";
LT883678v1	Cufflinks	exon	36463358	36463522	.	-	.	gene_id "XLOC_019454"; transcript_id "TCONS_00034275"; exon_number "4"; gene_name "ENSCGRG00001022511.1"; oId "ENSCGRT00001028922.1"; nearest_ref "ENSCGRT00001028922.1"; class_code "="; tss_id "TSS25372"; p_id "P17168";
LT883678v1	Cufflinks	exon	36468317	36468570	.	-	.	gene_id "XLOC_019454"; transcript_id "TCONS_00034273"; exon_number "2"; gene_name "ENSCGRG00001022511.1"; oId "ENSCGRT00001028926.1"; contained_in "TCONS_00034274"; nearest_ref "ENSCGRT00001028926.1"; class_code "="; tss_id "TSS25371"; p_id "P17169";
LT883678v1	Cufflinks	exon	36468317	36468570	.	-	.	gene_id "XLOC_019454"; transcript_id "TCONS_00034275"; exon_number "5"; gene_name "ENSCGRG00001022511.1"; oId "ENSCGRT00001028922.1"; nearest_ref "ENSCGRT00001028922.1"; class_code "="; tss_id "TSS25372"; p_id "P17168";
LT883678v1	Cufflinks	exon	36468317	36468570	.	-	.	gene_id "XLOC_019454"; transcript_id "TCONS_00034274"; exon_number "2"; gene_name "ENSCGRG00001022511.1"; oId "CUFF.15545.3"; nearest_ref "ENSCGRT00001028922.1"; class_code "j"; tss_id "TSS25372";
LT883678v1	Cufflinks	exon	36469578	36469734	.	-	.	gene_id "XLOC_019454"; transcript_id "TCONS_00034273"; exon_number "3"; gene_name "ENSCGRG00001022511.1"; oId "ENSCGRT00001028926.1"; contained_in "TCONS_00034274"; nearest_ref "ENSCGRT00001028926.1"; class_code "="; tss_id "TSS25371"; p_id "P17169";
LT883678v1	Cufflinks	exon	36469578	36469734	.	-	.	gene_id "XLOC_019454"; transcript_id "TCONS_00034275"; exon_number "6"; gene_name "ENSCGRG00001022511.1"; oId "ENSCGRT00001028922.1"; nearest_ref "ENSCGRT00001028922.1"; class_code "="; tss_id "TSS25372"; p_id "P17168";
LT883678v1	Cufflinks	exon	36469578	36469734	.	-	.	gene_id "XLOC_019454"; transcript_id "TCONS_00034274"; exon_number "3"; gene_name "ENSCGRG00001022511.1"; oId "CUFF.15545.3"; nearest_ref "ENSCGRT00001028922.1"; class_code "j"; tss_id "TSS25372";
LT883678v1	Cufflinks	exon	36470551	36470671	.	-	.	gene_id "XLOC_019454"; transcript_id "TCONS_00034273"; exon_number "4"; gene_name "ENSCGRG00001022511.1"; oId "ENSCGRT00001028926.1"; contained_in "TCONS_00034274"; nearest_ref "ENSCGRT00001028926.1"; class_code "="; tss_id "TSS25371"; p_id "P17169";
LT883678v1	Cufflinks	exon	36470551	36470671	.	-	.	gene_id "XLOC_019454"; transcript_id "TCONS_00034275"; exon_number "7"; gene_name "ENSCGRG00001022511.1"; oId "ENSCGRT00001028922.1"; nearest_ref "ENSCGRT00001028922.1"; class_code "="; tss_id "TSS25372"; p_id "P17168";
LT883678v1	Cufflinks	exon	36470551	36470671	.	-	.	gene_id "XLOC_019454"; transcript_id "TCONS_00034274"; exon_number "4"; gene_name "ENSCGRG00001022511.1"; oId "CUFF.15545.3"; nearest_ref "ENSCGRT00001028922.1"; class_code "j"; tss_id "TSS25372";
LT883678v1	Cufflinks	exon	36471619	36471800	.	-	.	gene_id "XLOC_019454"; transcript_id "TCONS_00034273"; exon_number "5"; gene_name "ENSCGRG00001022511.1"; oId "ENSCGRT00001028926.1"; contained_in "TCONS_00034274"; nearest_ref "ENSCGRT00001028926.1"; class_code "="; tss_id "TSS25371"; p_id "P17169";
LT883678v1	Cufflinks	exon	36471619	36471800	.	-	.	gene_id "XLOC_019454"; transcript_id "TCONS_00034275"; exon_number "8"; gene_name "ENSCGRG00001022511.1"; oId "ENSCGRT00001028922.1"; nearest_ref "ENSCGRT00001028922.1"; class_code "="; tss_id "TSS25372"; p_id "P17168";
LT883678v1	Cufflinks	exon	36471619	36471800	.	-	.	gene_id "XLOC_019454"; transcript_id "TCONS_00034274"; exon_number "5"; gene_name "ENSCGRG00001022511.1"; oId "CUFF.15545.3"; nearest_ref "ENSCGRT00001028922.1"; class_code "j"; tss_id "TSS25372";
LT883678v1	Cufflinks	exon	36473940	36474047	.	-	.	gene_id "XLOC_019454"; transcript_id "TCONS_00034273"; exon_number "6"; gene_name "ENSCGRG00001022511.1"; oId "ENSCGRT00001028926.1"; contained_in "TCONS_00034274"; nearest_ref "ENSCGRT00001028926.1"; class_code "="; tss_id "TSS25371"; p_id "P17169";
LT883678v1	Cufflinks	exon	36473940	36474099	.	-	.	gene_id "XLOC_019454"; transcript_id "TCONS_00034275"; exon_number "9"; gene_name "ENSCGRG00001022511.1"; oId "ENSCGRT00001028922.1"; nearest_ref "ENSCGRT00001028922.1"; class_code "="; tss_id "TSS25372"; p_id "P17168";
LT883678v1	Cufflinks	exon	36473940	36474099	.	-	.	gene_id "XLOC_019454"; transcript_id "TCONS_00034274"; exon_number "6"; gene_name "ENSCGRG00001022511.1"; oId "CUFF.15545.3"; nearest_ref "ENSCGRT00001028922.1"; class_code "j"; tss_id "TSS25372";
LT883678v1	Cufflinks	exon	36489668	36489825	.	-	.	gene_id "XLOC_019454"; transcript_id "TCONS_00034275"; exon_number "10"; gene_name "ENSCGRG00001022511.1"; oId "ENSCGRT00001028922.1"; nearest_ref "ENSCGRT00001028922.1"; class_code "="; tss_id "TSS25372"; p_id "P17168";
LT883678v1	Cufflinks	exon	36489668	36489825	.	-	.	gene_id "XLOC_019454"; transcript_id "TCONS_00034274"; exon_number "7"; gene_name "ENSCGRG00001022511.1"; oId "CUFF.15545.3"; nearest_ref "ENSCGRT00001028922.1"; class_code "j"; tss_id "TSS25372";
LT883678v1	Cufflinks	exon	36491565	36491708	.	-	.	gene_id "XLOC_019454"; transcript_id "TCONS_00034275"; exon_number "11"; gene_name "ENSCGRG00001022511.1"; oId "ENSCGRT00001028922.1"; nearest_ref "ENSCGRT00001028922.1"; class_code "="; tss_id "TSS25372"; p_id "P17168";
LT883678v1	Cufflinks	exon	36491565	36491708	.	-	.	gene_id "XLOC_019454"; transcript_id "TCONS_00034274"; exon_number "8"; gene_name "ENSCGRG00001022511.1"; oId "CUFF.15545.3"; nearest_ref "ENSCGRT00001028922.1"; class_code "j"; tss_id "TSS25372";
LT883678v1	Cufflinks	exon	36495774	36495806	.	-	.	gene_id "XLOC_019454"; transcript_id "TCONS_00034275"; exon_number "12"; gene_name "ENSCGRG00001022511.1"; oId "ENSCGRT00001028922.1"; nearest_ref "ENSCGRT00001028922.1"; class_code "="; tss_id "TSS25372"; p_id "P17168";
LT883678v1	Cufflinks	exon	36495774	36495806	.	-	.	gene_id "XLOC_019454"; transcript_id "TCONS_00034274"; exon_number "9"; gene_name "ENSCGRG00001022511.1"; oId "CUFF.15545.3"; nearest_ref "ENSCGRT00001028922.1"; class_code "j"; tss_id "TSS25372";
LT883678v1	Cufflinks	exon	36526565	36526828	.	-	.	gene_id "XLOC_019455"; transcript_id "TCONS_00034276"; exon_number "1"; gene_name "ENSCGRG00001014651.1"; oId "CUFF.15635.1"; nearest_ref "ENSCGRT00001017800.1"; class_code "o"; tss_id "TSS25373";
LT883678v1	Cufflinks	exon	36526565	36528002	.	-	.	gene_id "XLOC_019455"; transcript_id "TCONS_00034278"; exon_number "1"; gene_name "ENSCGRG00001014651.1"; oId "ENSCGRT00001017800.1"; nearest_ref "ENSCGRT00001017800.1"; class_code "="; tss_id "TSS25374"; p_id "P17172";
LT883678v1	Cufflinks	exon	36526565	36528002	.	-	.	gene_id "XLOC_019455"; transcript_id "TCONS_00034277"; exon_number "1"; gene_name "ENSCGRG00001014651.1"; oId "CUFF.15635.2"; nearest_ref "ENSCGRT00001017810.1"; class_code "="; tss_id "TSS25374"; p_id "P17170";
LT883678v1	Cufflinks	exon	36527701	36528002	.	-	.	gene_id "XLOC_019455"; transcript_id "TCONS_00034279"; exon_number "1"; gene_name "ENSCGRG00001014651.1"; oId "ENSCGRT00001017810.1"; nearest_ref "ENSCGRT00001017810.1"; class_code "="; tss_id "TSS25374"; p_id "P17170";
LT883678v1	Cufflinks	exon	36528703	36528915	.	-	.	gene_id "XLOC_019455"; transcript_id "TCONS_00034278"; exon_number "2"; gene_name "ENSCGRG00001014651.1"; oId "ENSCGRT00001017800.1"; nearest_ref "ENSCGRT00001017800.1"; class_code "="; tss_id "TSS25374"; p_id "P17172";
LT883678v1	Cufflinks	exon	36549745	36549845	.	-	.	gene_id "XLOC_019455"; transcript_id "TCONS_00034280"; exon_number "1"; gene_name "ENSCGRG00001014651.1"; oId "ENSCGRT00001017814.1"; nearest_ref "ENSCGRT00001017814.1"; class_code "="; tss_id "TSS25374"; p_id "P17171";
LT883678v1	Cufflinks	exon	36552290	36552298	.	-	.	gene_id "XLOC_019455"; transcript_id "TCONS_00034276"; exon_number "2"; gene_name "ENSCGRG00001014651.1"; oId "CUFF.15635.1"; nearest_ref "ENSCGRT00001017800.1"; class_code "o"; tss_id "TSS25373";
LT883678v1	Cufflinks	exon	36554540	36555037	.	-	.	gene_id "XLOC_019455"; transcript_id "TCONS_00034278"; exon_number "3"; gene_name "ENSCGRG00001014651.1"; oId "ENSCGRT00001017800.1"; nearest_ref "ENSCGRT00001017800.1"; class_code "="; tss_id "TSS25374"; p_id "P17172";
LT883678v1	Cufflinks	exon	36554540	36555037	.	-	.	gene_id "XLOC_019455"; transcript_id "TCONS_00034277"; exon_number "2"; gene_name "ENSCGRG00001014651.1"; oId "CUFF.15635.2"; nearest_ref "ENSCGRT00001017810.1"; class_code "="; tss_id "TSS25374"; p_id "P17170";
LT883678v1	Cufflinks	exon	36554540	36555037	.	-	.	gene_id "XLOC_019455"; transcript_id "TCONS_00034279"; exon_number "2"; gene_name "ENSCGRG00001014651.1"; oId "ENSCGRT00001017810.1"; nearest_ref "ENSCGRT00001017810.1"; class_code "="; tss_id "TSS25374"; p_id "P17170";
LT883678v1	Cufflinks	exon	36554540	36555037	.	-	.	gene_id "XLOC_019455"; transcript_id "TCONS_00034280"; exon_number "2"; gene_name "ENSCGRG00001014651.1"; oId "ENSCGRT00001017814.1"; nearest_ref "ENSCGRT00001017814.1"; class_code "="; tss_id "TSS25374"; p_id "P17171";
LT883678v1	Cufflinks	exon	36556812	36557061	.	-	.	gene_id "XLOC_019455"; transcript_id "TCONS_00034278"; exon_number "4"; gene_name "ENSCGRG00001014651.1"; oId "ENSCGRT00001017800.1"; nearest_ref "ENSCGRT00001017800.1"; class_code "="; tss_id "TSS25374"; p_id "P17172";
LT883678v1	Cufflinks	exon	36556812	36557061	.	-	.	gene_id "XLOC_019455"; transcript_id "TCONS_00034277"; exon_number "3"; gene_name "ENSCGRG00001014651.1"; oId "CUFF.15635.2"; nearest_ref "ENSCGRT00001017810.1"; class_code "="; tss_id "TSS25374"; p_id "P17170";
LT883678v1	Cufflinks	exon	36556812	36557061	.	-	.	gene_id "XLOC_019455"; transcript_id "TCONS_00034279"; exon_number "3"; gene_name "ENSCGRG00001014651.1"; oId "ENSCGRT00001017810.1"; nearest_ref "ENSCGRT00001017810.1"; class_code "="; tss_id "TSS25374"; p_id "P17170";
LT883678v1	Cufflinks	exon	36556812	36557061	.	-	.	gene_id "XLOC_019455"; transcript_id "TCONS_00034280"; exon_number "3"; gene_name "ENSCGRG00001014651.1"; oId "ENSCGRT00001017814.1"; nearest_ref "ENSCGRT00001017814.1"; class_code "="; tss_id "TSS25374"; p_id "P17171";
LT883678v1	Cufflinks	exon	36562044	36562101	.	-	.	gene_id "XLOC_019455"; transcript_id "TCONS_00034278"; exon_number "5"; gene_name "ENSCGRG00001014651.1"; oId "ENSCGRT00001017800.1"; nearest_ref "ENSCGRT00001017800.1"; class_code "="; tss_id "TSS25374"; p_id "P17172";
LT883678v1	Cufflinks	exon	36562044	36562101	.	-	.	gene_id "XLOC_019455"; transcript_id "TCONS_00034277"; exon_number "4"; gene_name "ENSCGRG00001014651.1"; oId "CUFF.15635.2"; nearest_ref "ENSCGRT00001017810.1"; class_code "="; tss_id "TSS25374"; p_id "P17170";
LT883678v1	Cufflinks	exon	36562044	36562101	.	-	.	gene_id "XLOC_019455"; transcript_id "TCONS_00034279"; exon_number "4"; gene_name "ENSCGRG00001014651.1"; oId "ENSCGRT00001017810.1"; nearest_ref "ENSCGRT00001017810.1"; class_code "="; tss_id "TSS25374"; p_id "P17170";
LT883678v1	Cufflinks	exon	36562044	36562101	.	-	.	gene_id "XLOC_019455"; transcript_id "TCONS_00034280"; exon_number "4"; gene_name "ENSCGRG00001014651.1"; oId "ENSCGRT00001017814.1"; nearest_ref "ENSCGRT00001017814.1"; class_code "="; tss_id "TSS25374"; p_id "P17171";
LT883678v1	Cufflinks	exon	36570565	36570698	.	-	.	gene_id "XLOC_019455"; transcript_id "TCONS_00034277"; exon_number "5"; gene_name "ENSCGRG00001014651.1"; oId "CUFF.15635.2"; nearest_ref "ENSCGRT00001017810.1"; class_code "="; tss_id "TSS25374"; p_id "P17170";
LT883678v1	Cufflinks	exon	36570565	36570698	.	-	.	gene_id "XLOC_019455"; transcript_id "TCONS_00034279"; exon_number "5"; gene_name "ENSCGRG00001014651.1"; oId "ENSCGRT00001017810.1"; nearest_ref "ENSCGRT00001017810.1"; class_code "="; tss_id "TSS25374"; p_id "P17170";
LT883678v1	Cufflinks	exon	36570565	36570698	.	-	.	gene_id "XLOC_019455"; transcript_id "TCONS_00034280"; exon_number "5"; gene_name "ENSCGRG00001014651.1"; oId "ENSCGRT00001017814.1"; nearest_ref "ENSCGRT00001017814.1"; class_code "="; tss_id "TSS25374"; p_id "P17171";
LT883678v1	Cufflinks	exon	36570574	36570698	.	-	.	gene_id "XLOC_019455"; transcript_id "TCONS_00034278"; exon_number "6"; gene_name "ENSCGRG00001014651.1"; oId "ENSCGRT00001017800.1"; nearest_ref "ENSCGRT00001017800.1"; class_code "="; tss_id "TSS25374"; p_id "P17172";
LT883678v1	Cufflinks	exon	36573840	36573965	.	-	.	gene_id "XLOC_019455"; transcript_id "TCONS_00034278"; exon_number "7"; gene_name "ENSCGRG00001014651.1"; oId "ENSCGRT00001017800.1"; nearest_ref "ENSCGRT00001017800.1"; class_code "="; tss_id "TSS25374"; p_id "P17172";
LT883678v1	Cufflinks	exon	36573840	36573965	.	-	.	gene_id "XLOC_019455"; transcript_id "TCONS_00034277"; exon_number "6"; gene_name "ENSCGRG00001014651.1"; oId "CUFF.15635.2"; nearest_ref "ENSCGRT00001017810.1"; class_code "="; tss_id "TSS25374"; p_id "P17170";
LT883678v1	Cufflinks	exon	36573840	36573965	.	-	.	gene_id "XLOC_019455"; transcript_id "TCONS_00034279"; exon_number "6"; gene_name "ENSCGRG00001014651.1"; oId "ENSCGRT00001017810.1"; nearest_ref "ENSCGRT00001017810.1"; class_code "="; tss_id "TSS25374"; p_id "P17170";
LT883678v1	Cufflinks	exon	36573840	36573965	.	-	.	gene_id "XLOC_019455"; transcript_id "TCONS_00034280"; exon_number "6"; gene_name "ENSCGRG00001014651.1"; oId "ENSCGRT00001017814.1"; nearest_ref "ENSCGRT00001017814.1"; class_code "="; tss_id "TSS25374"; p_id "P17171";
LT883678v1	Cufflinks	exon	36574656	36574757	.	-	.	gene_id "XLOC_019455"; transcript_id "TCONS_00034278"; exon_number "8"; gene_name "ENSCGRG00001014651.1"; oId "ENSCGRT00001017800.1"; nearest_ref "ENSCGRT00001017800.1"; class_code "="; tss_id "TSS25374"; p_id "P17172";
LT883678v1	Cufflinks	exon	36574656	36574757	.	-	.	gene_id "XLOC_019455"; transcript_id "TCONS_00034277"; exon_number "7"; gene_name "ENSCGRG00001014651.1"; oId "CUFF.15635.2"; nearest_ref "ENSCGRT00001017810.1"; class_code "="; tss_id "TSS25374"; p_id "P17170";
LT883678v1	Cufflinks	exon	36574656	36574757	.	-	.	gene_id "XLOC_019455"; transcript_id "TCONS_00034279"; exon_number "7"; gene_name "ENSCGRG00001014651.1"; oId "ENSCGRT00001017810.1"; nearest_ref "ENSCGRT00001017810.1"; class_code "="; tss_id "TSS25374"; p_id "P17170";
LT883678v1	Cufflinks	exon	36574656	36574757	.	-	.	gene_id "XLOC_019455"; transcript_id "TCONS_00034280"; exon_number "7"; gene_name "ENSCGRG00001014651.1"; oId "ENSCGRT00001017814.1"; nearest_ref "ENSCGRT00001017814.1"; class_code "="; tss_id "TSS25374"; p_id "P17171";
LT883678v1	Cufflinks	exon	36575488	36575574	.	-	.	gene_id "XLOC_019455"; transcript_id "TCONS_00034278"; exon_number "9"; gene_name "ENSCGRG00001014651.1"; oId "ENSCGRT00001017800.1"; nearest_ref "ENSCGRT00001017800.1"; class_code "="; tss_id "TSS25374"; p_id "P17172";
LT883678v1	Cufflinks	exon	36575488	36575574	.	-	.	gene_id "XLOC_019455"; transcript_id "TCONS_00034277"; exon_number "8"; gene_name "ENSCGRG00001014651.1"; oId "CUFF.15635.2"; nearest_ref "ENSCGRT00001017810.1"; class_code "="; tss_id "TSS25374"; p_id "P17170";
LT883678v1	Cufflinks	exon	36575488	36575574	.	-	.	gene_id "XLOC_019455"; transcript_id "TCONS_00034279"; exon_number "8"; gene_name "ENSCGRG00001014651.1"; oId "ENSCGRT00001017810.1"; nearest_ref "ENSCGRT00001017810.1"; class_code "="; tss_id "TSS25374"; p_id "P17170";
LT883678v1	Cufflinks	exon	36575488	36575574	.	-	.	gene_id "XLOC_019455"; transcript_id "TCONS_00034280"; exon_number "8"; gene_name "ENSCGRG00001014651.1"; oId "ENSCGRT00001017814.1"; nearest_ref "ENSCGRT00001017814.1"; class_code "="; tss_id "TSS25374"; p_id "P17171";
LT883678v1	Cufflinks	exon	36583066	36583263	.	-	.	gene_id "XLOC_019455"; transcript_id "TCONS_00034278"; exon_number "10"; gene_name "ENSCGRG00001014651.1"; oId "ENSCGRT00001017800.1"; nearest_ref "ENSCGRT00001017800.1"; class_code "="; tss_id "TSS25374"; p_id "P17172";
LT883678v1	Cufflinks	exon	36583066	36583263	.	-	.	gene_id "XLOC_019455"; transcript_id "TCONS_00034277"; exon_number "9"; gene_name "ENSCGRG00001014651.1"; oId "CUFF.15635.2"; nearest_ref "ENSCGRT00001017810.1"; class_code "="; tss_id "TSS25374"; p_id "P17170";
LT883678v1	Cufflinks	exon	36583066	36583263	.	-	.	gene_id "XLOC_019455"; transcript_id "TCONS_00034279"; exon_number "9"; gene_name "ENSCGRG00001014651.1"; oId "ENSCGRT00001017810.1"; nearest_ref "ENSCGRT00001017810.1"; class_code "="; tss_id "TSS25374"; p_id "P17170";
LT883678v1	Cufflinks	exon	36583066	36583263	.	-	.	gene_id "XLOC_019455"; transcript_id "TCONS_00034280"; exon_number "9"; gene_name "ENSCGRG00001014651.1"; oId "ENSCGRT00001017814.1"; nearest_ref "ENSCGRT00001017814.1"; class_code "="; tss_id "TSS25374"; p_id "P17171";
LT883678v1	Cufflinks	exon	36587540	36587805	.	-	.	gene_id "XLOC_019455"; transcript_id "TCONS_00034278"; exon_number "11"; gene_name "ENSCGRG00001014651.1"; oId "ENSCGRT00001017800.1"; nearest_ref "ENSCGRT00001017800.1"; class_code "="; tss_id "TSS25374"; p_id "P17172";
LT883678v1	Cufflinks	exon	36587540	36587805	.	-	.	gene_id "XLOC_019455"; transcript_id "TCONS_00034277"; exon_number "10"; gene_name "ENSCGRG00001014651.1"; oId "CUFF.15635.2"; nearest_ref "ENSCGRT00001017810.1"; class_code "="; tss_id "TSS25374"; p_id "P17170";
LT883678v1	Cufflinks	exon	36587540	36587713	.	-	.	gene_id "XLOC_019455"; transcript_id "TCONS_00034279"; exon_number "10"; gene_name "ENSCGRG00001014651.1"; oId "ENSCGRT00001017810.1"; nearest_ref "ENSCGRT00001017810.1"; class_code "="; tss_id "TSS25374"; p_id "P17170";
LT883678v1	Cufflinks	exon	36587540	36587713	.	-	.	gene_id "XLOC_019455"; transcript_id "TCONS_00034280"; exon_number "10"; gene_name "ENSCGRG00001014651.1"; oId "ENSCGRT00001017814.1"; nearest_ref "ENSCGRT00001017814.1"; class_code "="; tss_id "TSS25374"; p_id "P17171";
LT883678v1	Cufflinks	exon	36627580	36627591	.	+	.	gene_id "XLOC_019198"; transcript_id "TCONS_00033841"; exon_number "1"; gene_name "ENSCGRG00001015399.1"; oId "CUFF.15638.1"; nearest_ref "ENSCGRT00001018859.1"; class_code "o"; tss_id "TSS25039";
LT883678v1	Cufflinks	exon	36669972	36670302	.	+	.	gene_id "XLOC_019199"; transcript_id "TCONS_00033842"; exon_number "1"; gene_name "ENSCGRG00001015399.1"; oId "CUFF.15641.2"; nearest_ref "ENSCGRT00001018859.1"; class_code "j"; tss_id "TSS25040";
LT883678v1	Cufflinks	exon	36669972	36670343	.	+	.	gene_id "XLOC_019199"; transcript_id "TCONS_00033844"; exon_number "1"; gene_name "ENSCGRG00001015399.1"; oId "ENSCGRT00001018859.1"; nearest_ref "ENSCGRT00001018859.1"; class_code "="; tss_id "TSS25040"; p_id "P16936";
LT883678v1	Cufflinks	exon	36669972	36670302	.	+	.	gene_id "XLOC_019199"; transcript_id "TCONS_00033843"; exon_number "1"; gene_name "ENSCGRG00001015399.1"; oId "CUFF.15641.1"; nearest_ref "ENSCGRT00001018859.1"; class_code "j"; tss_id "TSS25040";
LT883678v1	Cufflinks	exon	36670166	36670302	.	+	.	gene_id "XLOC_019199"; transcript_id "TCONS_00033845"; exon_number "1"; gene_name "ENSCGRG00001015399.1"; oId "ENSCGRT00001018880.1"; nearest_ref "ENSCGRT00001018880.1"; class_code "="; tss_id "TSS25041"; p_id "P16937";
LT883678v1	Cufflinks	exon	36673554	36673585	.	+	.	gene_id "XLOC_019199"; transcript_id "TCONS_00033842"; exon_number "2"; gene_name "ENSCGRG00001015399.1"; oId "CUFF.15641.2"; nearest_ref "ENSCGRT00001018859.1"; class_code "j"; tss_id "TSS25040";
LT883678v1	Cufflinks	exon	36673554	36673585	.	+	.	gene_id "XLOC_019199"; transcript_id "TCONS_00033843"; exon_number "2"; gene_name "ENSCGRG00001015399.1"; oId "CUFF.15641.1"; nearest_ref "ENSCGRT00001018859.1"; class_code "j"; tss_id "TSS25040";
LT883678v1	Cufflinks	exon	36673554	36673585	.	+	.	gene_id "XLOC_019199"; transcript_id "TCONS_00033845"; exon_number "2"; gene_name "ENSCGRG00001015399.1"; oId "ENSCGRT00001018880.1"; nearest_ref "ENSCGRT00001018880.1"; class_code "="; tss_id "TSS25041"; p_id "P16937";
LT883678v1	Cufflinks	exon	36674489	36674513	.	+	.	gene_id "XLOC_019199"; transcript_id "TCONS_00033846"; exon_number "1"; gene_name "ENSCGRG00001015399.1"; oId "ENSCGRT00001018883.1"; nearest_ref "ENSCGRT00001018883.1"; class_code "="; tss_id "TSS25042"; p_id "P16935";
LT883678v1	Cufflinks	exon	36674489	36674513	.	+	.	gene_id "XLOC_019199"; transcript_id "TCONS_00033847"; exon_number "1"; gene_name "ENSCGRG00001015399.1"; oId "CUFF.15641.6"; nearest_ref "ENSCGRT00001018859.1"; class_code "j"; tss_id "TSS25042";
LT883678v1	Cufflinks	exon	36674806	36674816	.	-	.	gene_id "XLOC_019456"; transcript_id "TCONS_00034281"; exon_number "1"; gene_name "ENSCGRG00001015399.1"; oId "CUFF.15639.1"; nearest_ref "ENSCGRT00001018859.1"; class_code "x"; tss_id "TSS25375";
LT883678v1	Cufflinks	exon	36674971	36675113	.	+	.	gene_id "XLOC_019199"; transcript_id "TCONS_00033842"; exon_number "3"; gene_name "ENSCGRG00001015399.1"; oId "CUFF.15641.2"; nearest_ref "ENSCGRT00001018859.1"; class_code "j"; tss_id "TSS25040";
LT883678v1	Cufflinks	exon	36674971	36675113	.	+	.	gene_id "XLOC_019199"; transcript_id "TCONS_00033844"; exon_number "2"; gene_name "ENSCGRG00001015399.1"; oId "ENSCGRT00001018859.1"; nearest_ref "ENSCGRT00001018859.1"; class_code "="; tss_id "TSS25040"; p_id "P16936";
LT883678v1	Cufflinks	exon	36674971	36675113	.	+	.	gene_id "XLOC_019199"; transcript_id "TCONS_00033843"; exon_number "3"; gene_name "ENSCGRG00001015399.1"; oId "CUFF.15641.1"; nearest_ref "ENSCGRT00001018859.1"; class_code "j"; tss_id "TSS25040";
LT883678v1	Cufflinks	exon	36674971	36675113	.	+	.	gene_id "XLOC_019199"; transcript_id "TCONS_00033845"; exon_number "3"; gene_name "ENSCGRG00001015399.1"; oId "ENSCGRT00001018880.1"; nearest_ref "ENSCGRT00001018880.1"; class_code "="; tss_id "TSS25041"; p_id "P16937";
LT883678v1	Cufflinks	exon	36674971	36675113	.	+	.	gene_id "XLOC_019199"; transcript_id "TCONS_00033846"; exon_number "2"; gene_name "ENSCGRG00001015399.1"; oId "ENSCGRT00001018883.1"; nearest_ref "ENSCGRT00001018883.1"; class_code "="; tss_id "TSS25042"; p_id "P16935";
LT883678v1	Cufflinks	exon	36674971	36675113	.	+	.	gene_id "XLOC_019199"; transcript_id "TCONS_00033847"; exon_number "2"; gene_name "ENSCGRG00001015399.1"; oId "CUFF.15641.6"; nearest_ref "ENSCGRT00001018859.1"; class_code "j"; tss_id "TSS25042";
LT883678v1	Cufflinks	exon	36677276	36677447	.	+	.	gene_id "XLOC_019199"; transcript_id "TCONS_00033842"; exon_number "4"; gene_name "ENSCGRG00001015399.1"; oId "CUFF.15641.2"; nearest_ref "ENSCGRT00001018859.1"; class_code "j"; tss_id "TSS25040";
LT883678v1	Cufflinks	exon	36677276	36677447	.	+	.	gene_id "XLOC_019199"; transcript_id "TCONS_00033844"; exon_number "3"; gene_name "ENSCGRG00001015399.1"; oId "ENSCGRT00001018859.1"; nearest_ref "ENSCGRT00001018859.1"; class_code "="; tss_id "TSS25040"; p_id "P16936";
LT883678v1	Cufflinks	exon	36677276	36677447	.	+	.	gene_id "XLOC_019199"; transcript_id "TCONS_00033843"; exon_number "4"; gene_name "ENSCGRG00001015399.1"; oId "CUFF.15641.1"; nearest_ref "ENSCGRT00001018859.1"; class_code "j"; tss_id "TSS25040";
LT883678v1	Cufflinks	exon	36677276	36677447	.	+	.	gene_id "XLOC_019199"; transcript_id "TCONS_00033845"; exon_number "4"; gene_name "ENSCGRG00001015399.1"; oId "ENSCGRT00001018880.1"; nearest_ref "ENSCGRT00001018880.1"; class_code "="; tss_id "TSS25041"; p_id "P16937";
LT883678v1	Cufflinks	exon	36677276	36677447	.	+	.	gene_id "XLOC_019199"; transcript_id "TCONS_00033846"; exon_number "3"; gene_name "ENSCGRG00001015399.1"; oId "ENSCGRT00001018883.1"; nearest_ref "ENSCGRT00001018883.1"; class_code "="; tss_id "TSS25042"; p_id "P16935";
LT883678v1	Cufflinks	exon	36677276	36677447	.	+	.	gene_id "XLOC_019199"; transcript_id "TCONS_00033847"; exon_number "3"; gene_name "ENSCGRG00001015399.1"; oId "CUFF.15641.6"; nearest_ref "ENSCGRT00001018859.1"; class_code "j"; tss_id "TSS25042";
LT883678v1	Cufflinks	exon	36679093	36679237	.	+	.	gene_id "XLOC_019199"; transcript_id "TCONS_00033842"; exon_number "5"; gene_name "ENSCGRG00001015399.1"; oId "CUFF.15641.2"; nearest_ref "ENSCGRT00001018859.1"; class_code "j"; tss_id "TSS25040";
LT883678v1	Cufflinks	exon	36679093	36679237	.	+	.	gene_id "XLOC_019199"; transcript_id "TCONS_00033844"; exon_number "4"; gene_name "ENSCGRG00001015399.1"; oId "ENSCGRT00001018859.1"; nearest_ref "ENSCGRT00001018859.1"; class_code "="; tss_id "TSS25040"; p_id "P16936";
LT883678v1	Cufflinks	exon	36679093	36679237	.	+	.	gene_id "XLOC_019199"; transcript_id "TCONS_00033843"; exon_number "5"; gene_name "ENSCGRG00001015399.1"; oId "CUFF.15641.1"; nearest_ref "ENSCGRT00001018859.1"; class_code "j"; tss_id "TSS25040";
LT883678v1	Cufflinks	exon	36679093	36679237	.	+	.	gene_id "XLOC_019199"; transcript_id "TCONS_00033845"; exon_number "5"; gene_name "ENSCGRG00001015399.1"; oId "ENSCGRT00001018880.1"; nearest_ref "ENSCGRT00001018880.1"; class_code "="; tss_id "TSS25041"; p_id "P16937";
LT883678v1	Cufflinks	exon	36679093	36679237	.	+	.	gene_id "XLOC_019199"; transcript_id "TCONS_00033846"; exon_number "4"; gene_name "ENSCGRG00001015399.1"; oId "ENSCGRT00001018883.1"; nearest_ref "ENSCGRT00001018883.1"; class_code "="; tss_id "TSS25042"; p_id "P16935";
LT883678v1	Cufflinks	exon	36679093	36679237	.	+	.	gene_id "XLOC_019199"; transcript_id "TCONS_00033847"; exon_number "4"; gene_name "ENSCGRG00001015399.1"; oId "CUFF.15641.6"; nearest_ref "ENSCGRT00001018859.1"; class_code "j"; tss_id "TSS25042";
LT883678v1	Cufflinks	exon	36679561	36679720	.	+	.	gene_id "XLOC_019199"; transcript_id "TCONS_00033842"; exon_number "6"; gene_name "ENSCGRG00001015399.1"; oId "CUFF.15641.2"; nearest_ref "ENSCGRT00001018859.1"; class_code "j"; tss_id "TSS25040";
LT883678v1	Cufflinks	exon	36679561	36679720	.	+	.	gene_id "XLOC_019199"; transcript_id "TCONS_00033844"; exon_number "5"; gene_name "ENSCGRG00001015399.1"; oId "ENSCGRT00001018859.1"; nearest_ref "ENSCGRT00001018859.1"; class_code "="; tss_id "TSS25040"; p_id "P16936";
LT883678v1	Cufflinks	exon	36679561	36679720	.	+	.	gene_id "XLOC_019199"; transcript_id "TCONS_00033843"; exon_number "6"; gene_name "ENSCGRG00001015399.1"; oId "CUFF.15641.1"; nearest_ref "ENSCGRT00001018859.1"; class_code "j"; tss_id "TSS25040";
LT883678v1	Cufflinks	exon	36679561	36679720	.	+	.	gene_id "XLOC_019199"; transcript_id "TCONS_00033845"; exon_number "6"; gene_name "ENSCGRG00001015399.1"; oId "ENSCGRT00001018880.1"; nearest_ref "ENSCGRT00001018880.1"; class_code "="; tss_id "TSS25041"; p_id "P16937";
LT883678v1	Cufflinks	exon	36679561	36679720	.	+	.	gene_id "XLOC_019199"; transcript_id "TCONS_00033846"; exon_number "5"; gene_name "ENSCGRG00001015399.1"; oId "ENSCGRT00001018883.1"; nearest_ref "ENSCGRT00001018883.1"; class_code "="; tss_id "TSS25042"; p_id "P16935";
LT883678v1	Cufflinks	exon	36679561	36679720	.	+	.	gene_id "XLOC_019199"; transcript_id "TCONS_00033847"; exon_number "5"; gene_name "ENSCGRG00001015399.1"; oId "CUFF.15641.6"; nearest_ref "ENSCGRT00001018859.1"; class_code "j"; tss_id "TSS25042";
LT883678v1	Cufflinks	exon	36680910	36681138	.	+	.	gene_id "XLOC_019199"; transcript_id "TCONS_00033842"; exon_number "7"; gene_name "ENSCGRG00001015399.1"; oId "CUFF.15641.2"; nearest_ref "ENSCGRT00001018859.1"; class_code "j"; tss_id "TSS25040";
LT883678v1	Cufflinks	exon	36680910	36681138	.	+	.	gene_id "XLOC_019199"; transcript_id "TCONS_00033844"; exon_number "6"; gene_name "ENSCGRG00001015399.1"; oId "ENSCGRT00001018859.1"; nearest_ref "ENSCGRT00001018859.1"; class_code "="; tss_id "TSS25040"; p_id "P16936";
LT883678v1	Cufflinks	exon	36680910	36681138	.	+	.	gene_id "XLOC_019199"; transcript_id "TCONS_00033843"; exon_number "7"; gene_name "ENSCGRG00001015399.1"; oId "CUFF.15641.1"; nearest_ref "ENSCGRT00001018859.1"; class_code "j"; tss_id "TSS25040";
LT883678v1	Cufflinks	exon	36680910	36681138	.	+	.	gene_id "XLOC_019199"; transcript_id "TCONS_00033845"; exon_number "7"; gene_name "ENSCGRG00001015399.1"; oId "ENSCGRT00001018880.1"; nearest_ref "ENSCGRT00001018880.1"; class_code "="; tss_id "TSS25041"; p_id "P16937";
LT883678v1	Cufflinks	exon	36680910	36681138	.	+	.	gene_id "XLOC_019199"; transcript_id "TCONS_00033846"; exon_number "6"; gene_name "ENSCGRG00001015399.1"; oId "ENSCGRT00001018883.1"; nearest_ref "ENSCGRT00001018883.1"; class_code "="; tss_id "TSS25042"; p_id "P16935";
LT883678v1	Cufflinks	exon	36680910	36681138	.	+	.	gene_id "XLOC_019199"; transcript_id "TCONS_00033847"; exon_number "6"; gene_name "ENSCGRG00001015399.1"; oId "CUFF.15641.6"; nearest_ref "ENSCGRT00001018859.1"; class_code "j"; tss_id "TSS25042";
LT883678v1	Cufflinks	exon	36682690	36682854	.	+	.	gene_id "XLOC_019199"; transcript_id "TCONS_00033842"; exon_number "8"; gene_name "ENSCGRG00001015399.1"; oId "CUFF.15641.2"; nearest_ref "ENSCGRT00001018859.1"; class_code "j"; tss_id "TSS25040";
LT883678v1	Cufflinks	exon	36682690	36682854	.	+	.	gene_id "XLOC_019199"; transcript_id "TCONS_00033844"; exon_number "7"; gene_name "ENSCGRG00001015399.1"; oId "ENSCGRT00001018859.1"; nearest_ref "ENSCGRT00001018859.1"; class_code "="; tss_id "TSS25040"; p_id "P16936";
LT883678v1	Cufflinks	exon	36682690	36682854	.	+	.	gene_id "XLOC_019199"; transcript_id "TCONS_00033843"; exon_number "8"; gene_name "ENSCGRG00001015399.1"; oId "CUFF.15641.1"; nearest_ref "ENSCGRT00001018859.1"; class_code "j"; tss_id "TSS25040";
LT883678v1	Cufflinks	exon	36682690	36682854	.	+	.	gene_id "XLOC_019199"; transcript_id "TCONS_00033845"; exon_number "8"; gene_name "ENSCGRG00001015399.1"; oId "ENSCGRT00001018880.1"; nearest_ref "ENSCGRT00001018880.1"; class_code "="; tss_id "TSS25041"; p_id "P16937";
LT883678v1	Cufflinks	exon	36682690	36682854	.	+	.	gene_id "XLOC_019199"; transcript_id "TCONS_00033846"; exon_number "7"; gene_name "ENSCGRG00001015399.1"; oId "ENSCGRT00001018883.1"; nearest_ref "ENSCGRT00001018883.1"; class_code "="; tss_id "TSS25042"; p_id "P16935";
LT883678v1	Cufflinks	exon	36682690	36682854	.	+	.	gene_id "XLOC_019199"; transcript_id "TCONS_00033847"; exon_number "7"; gene_name "ENSCGRG00001015399.1"; oId "CUFF.15641.6"; nearest_ref "ENSCGRT00001018859.1"; class_code "j"; tss_id "TSS25042";
LT883678v1	Cufflinks	exon	36689112	36689287	.	+	.	gene_id "XLOC_019199"; transcript_id "TCONS_00033842"; exon_number "9"; gene_name "ENSCGRG00001015399.1"; oId "CUFF.15641.2"; nearest_ref "ENSCGRT00001018859.1"; class_code "j"; tss_id "TSS25040";
LT883678v1	Cufflinks	exon	36689112	36689287	.	+	.	gene_id "XLOC_019199"; transcript_id "TCONS_00033844"; exon_number "8"; gene_name "ENSCGRG00001015399.1"; oId "ENSCGRT00001018859.1"; nearest_ref "ENSCGRT00001018859.1"; class_code "="; tss_id "TSS25040"; p_id "P16936";
LT883678v1	Cufflinks	exon	36689112	36689287	.	+	.	gene_id "XLOC_019199"; transcript_id "TCONS_00033843"; exon_number "9"; gene_name "ENSCGRG00001015399.1"; oId "CUFF.15641.1"; nearest_ref "ENSCGRT00001018859.1"; class_code "j"; tss_id "TSS25040";
LT883678v1	Cufflinks	exon	36689112	36689287	.	+	.	gene_id "XLOC_019199"; transcript_id "TCONS_00033845"; exon_number "9"; gene_name "ENSCGRG00001015399.1"; oId "ENSCGRT00001018880.1"; nearest_ref "ENSCGRT00001018880.1"; class_code "="; tss_id "TSS25041"; p_id "P16937";
LT883678v1	Cufflinks	exon	36689112	36689287	.	+	.	gene_id "XLOC_019199"; transcript_id "TCONS_00033846"; exon_number "8"; gene_name "ENSCGRG00001015399.1"; oId "ENSCGRT00001018883.1"; nearest_ref "ENSCGRT00001018883.1"; class_code "="; tss_id "TSS25042"; p_id "P16935";
LT883678v1	Cufflinks	exon	36689112	36689287	.	+	.	gene_id "XLOC_019199"; transcript_id "TCONS_00033847"; exon_number "8"; gene_name "ENSCGRG00001015399.1"; oId "CUFF.15641.6"; nearest_ref "ENSCGRT00001018859.1"; class_code "j"; tss_id "TSS25042";
LT883678v1	Cufflinks	exon	36691940	36692056	.	+	.	gene_id "XLOC_019199"; transcript_id "TCONS_00033842"; exon_number "10"; gene_name "ENSCGRG00001015399.1"; oId "CUFF.15641.2"; nearest_ref "ENSCGRT00001018859.1"; class_code "j"; tss_id "TSS25040";
LT883678v1	Cufflinks	exon	36691940	36692056	.	+	.	gene_id "XLOC_019199"; transcript_id "TCONS_00033844"; exon_number "9"; gene_name "ENSCGRG00001015399.1"; oId "ENSCGRT00001018859.1"; nearest_ref "ENSCGRT00001018859.1"; class_code "="; tss_id "TSS25040"; p_id "P16936";
LT883678v1	Cufflinks	exon	36691940	36692056	.	+	.	gene_id "XLOC_019199"; transcript_id "TCONS_00033843"; exon_number "10"; gene_name "ENSCGRG00001015399.1"; oId "CUFF.15641.1"; nearest_ref "ENSCGRT00001018859.1"; class_code "j"; tss_id "TSS25040";
LT883678v1	Cufflinks	exon	36691940	36692056	.	+	.	gene_id "XLOC_019199"; transcript_id "TCONS_00033845"; exon_number "10"; gene_name "ENSCGRG00001015399.1"; oId "ENSCGRT00001018880.1"; nearest_ref "ENSCGRT00001018880.1"; class_code "="; tss_id "TSS25041"; p_id "P16937";
LT883678v1	Cufflinks	exon	36691940	36692056	.	+	.	gene_id "XLOC_019199"; transcript_id "TCONS_00033846"; exon_number "9"; gene_name "ENSCGRG00001015399.1"; oId "ENSCGRT00001018883.1"; nearest_ref "ENSCGRT00001018883.1"; class_code "="; tss_id "TSS25042"; p_id "P16935";
LT883678v1	Cufflinks	exon	36691940	36692056	.	+	.	gene_id "XLOC_019199"; transcript_id "TCONS_00033847"; exon_number "9"; gene_name "ENSCGRG00001015399.1"; oId "CUFF.15641.6"; nearest_ref "ENSCGRT00001018859.1"; class_code "j"; tss_id "TSS25042";
LT883678v1	Cufflinks	exon	36692174	36692311	.	+	.	gene_id "XLOC_019199"; transcript_id "TCONS_00033842"; exon_number "11"; gene_name "ENSCGRG00001015399.1"; oId "CUFF.15641.2"; nearest_ref "ENSCGRT00001018859.1"; class_code "j"; tss_id "TSS25040";
LT883678v1	Cufflinks	exon	36692174	36692311	.	+	.	gene_id "XLOC_019199"; transcript_id "TCONS_00033844"; exon_number "10"; gene_name "ENSCGRG00001015399.1"; oId "ENSCGRT00001018859.1"; nearest_ref "ENSCGRT00001018859.1"; class_code "="; tss_id "TSS25040"; p_id "P16936";
LT883678v1	Cufflinks	exon	36692174	36692311	.	+	.	gene_id "XLOC_019199"; transcript_id "TCONS_00033843"; exon_number "11"; gene_name "ENSCGRG00001015399.1"; oId "CUFF.15641.1"; nearest_ref "ENSCGRT00001018859.1"; class_code "j"; tss_id "TSS25040";
LT883678v1	Cufflinks	exon	36692174	36692311	.	+	.	gene_id "XLOC_019199"; transcript_id "TCONS_00033845"; exon_number "11"; gene_name "ENSCGRG00001015399.1"; oId "ENSCGRT00001018880.1"; nearest_ref "ENSCGRT00001018880.1"; class_code "="; tss_id "TSS25041"; p_id "P16937";
LT883678v1	Cufflinks	exon	36692174	36692311	.	+	.	gene_id "XLOC_019199"; transcript_id "TCONS_00033846"; exon_number "10"; gene_name "ENSCGRG00001015399.1"; oId "ENSCGRT00001018883.1"; nearest_ref "ENSCGRT00001018883.1"; class_code "="; tss_id "TSS25042"; p_id "P16935";
LT883678v1	Cufflinks	exon	36692174	36692311	.	+	.	gene_id "XLOC_019199"; transcript_id "TCONS_00033847"; exon_number "10"; gene_name "ENSCGRG00001015399.1"; oId "CUFF.15641.6"; nearest_ref "ENSCGRT00001018859.1"; class_code "j"; tss_id "TSS25042";
LT883678v1	Cufflinks	exon	36693992	36694142	.	+	.	gene_id "XLOC_019199"; transcript_id "TCONS_00033842"; exon_number "12"; gene_name "ENSCGRG00001015399.1"; oId "CUFF.15641.2"; nearest_ref "ENSCGRT00001018859.1"; class_code "j"; tss_id "TSS25040";
LT883678v1	Cufflinks	exon	36693992	36694142	.	+	.	gene_id "XLOC_019199"; transcript_id "TCONS_00033844"; exon_number "11"; gene_name "ENSCGRG00001015399.1"; oId "ENSCGRT00001018859.1"; nearest_ref "ENSCGRT00001018859.1"; class_code "="; tss_id "TSS25040"; p_id "P16936";
LT883678v1	Cufflinks	exon	36693992	36694142	.	+	.	gene_id "XLOC_019199"; transcript_id "TCONS_00033843"; exon_number "12"; gene_name "ENSCGRG00001015399.1"; oId "CUFF.15641.1"; nearest_ref "ENSCGRT00001018859.1"; class_code "j"; tss_id "TSS25040";
LT883678v1	Cufflinks	exon	36693992	36694142	.	+	.	gene_id "XLOC_019199"; transcript_id "TCONS_00033845"; exon_number "12"; gene_name "ENSCGRG00001015399.1"; oId "ENSCGRT00001018880.1"; nearest_ref "ENSCGRT00001018880.1"; class_code "="; tss_id "TSS25041"; p_id "P16937";
LT883678v1	Cufflinks	exon	36693992	36694142	.	+	.	gene_id "XLOC_019199"; transcript_id "TCONS_00033846"; exon_number "11"; gene_name "ENSCGRG00001015399.1"; oId "ENSCGRT00001018883.1"; nearest_ref "ENSCGRT00001018883.1"; class_code "="; tss_id "TSS25042"; p_id "P16935";
LT883678v1	Cufflinks	exon	36693992	36694142	.	+	.	gene_id "XLOC_019199"; transcript_id "TCONS_00033847"; exon_number "11"; gene_name "ENSCGRG00001015399.1"; oId "CUFF.15641.6"; nearest_ref "ENSCGRT00001018859.1"; class_code "j"; tss_id "TSS25042";
LT883678v1	Cufflinks	exon	36695409	36695614	.	+	.	gene_id "XLOC_019199"; transcript_id "TCONS_00033842"; exon_number "13"; gene_name "ENSCGRG00001015399.1"; oId "CUFF.15641.2"; nearest_ref "ENSCGRT00001018859.1"; class_code "j"; tss_id "TSS25040";
LT883678v1	Cufflinks	exon	36695409	36695614	.	+	.	gene_id "XLOC_019199"; transcript_id "TCONS_00033844"; exon_number "12"; gene_name "ENSCGRG00001015399.1"; oId "ENSCGRT00001018859.1"; nearest_ref "ENSCGRT00001018859.1"; class_code "="; tss_id "TSS25040"; p_id "P16936";
LT883678v1	Cufflinks	exon	36695409	36695614	.	+	.	gene_id "XLOC_019199"; transcript_id "TCONS_00033843"; exon_number "13"; gene_name "ENSCGRG00001015399.1"; oId "CUFF.15641.1"; nearest_ref "ENSCGRT00001018859.1"; class_code "j"; tss_id "TSS25040";
LT883678v1	Cufflinks	exon	36695409	36695614	.	+	.	gene_id "XLOC_019199"; transcript_id "TCONS_00033845"; exon_number "13"; gene_name "ENSCGRG00001015399.1"; oId "ENSCGRT00001018880.1"; nearest_ref "ENSCGRT00001018880.1"; class_code "="; tss_id "TSS25041"; p_id "P16937";
LT883678v1	Cufflinks	exon	36695409	36695614	.	+	.	gene_id "XLOC_019199"; transcript_id "TCONS_00033846"; exon_number "12"; gene_name "ENSCGRG00001015399.1"; oId "ENSCGRT00001018883.1"; nearest_ref "ENSCGRT00001018883.1"; class_code "="; tss_id "TSS25042"; p_id "P16935";
LT883678v1	Cufflinks	exon	36695409	36695614	.	+	.	gene_id "XLOC_019199"; transcript_id "TCONS_00033847"; exon_number "12"; gene_name "ENSCGRG00001015399.1"; oId "CUFF.15641.6"; nearest_ref "ENSCGRT00001018859.1"; class_code "j"; tss_id "TSS25042";
LT883678v1	Cufflinks	exon	36697737	36697919	.	+	.	gene_id "XLOC_019199"; transcript_id "TCONS_00033842"; exon_number "14"; gene_name "ENSCGRG00001015399.1"; oId "CUFF.15641.2"; nearest_ref "ENSCGRT00001018859.1"; class_code "j"; tss_id "TSS25040";
LT883678v1	Cufflinks	exon	36697737	36697919	.	+	.	gene_id "XLOC_019199"; transcript_id "TCONS_00033844"; exon_number "13"; gene_name "ENSCGRG00001015399.1"; oId "ENSCGRT00001018859.1"; nearest_ref "ENSCGRT00001018859.1"; class_code "="; tss_id "TSS25040"; p_id "P16936";
LT883678v1	Cufflinks	exon	36697737	36697919	.	+	.	gene_id "XLOC_019199"; transcript_id "TCONS_00033843"; exon_number "14"; gene_name "ENSCGRG00001015399.1"; oId "CUFF.15641.1"; nearest_ref "ENSCGRT00001018859.1"; class_code "j"; tss_id "TSS25040";
LT883678v1	Cufflinks	exon	36697737	36697919	.	+	.	gene_id "XLOC_019199"; transcript_id "TCONS_00033845"; exon_number "14"; gene_name "ENSCGRG00001015399.1"; oId "ENSCGRT00001018880.1"; nearest_ref "ENSCGRT00001018880.1"; class_code "="; tss_id "TSS25041"; p_id "P16937";
LT883678v1	Cufflinks	exon	36697737	36697919	.	+	.	gene_id "XLOC_019199"; transcript_id "TCONS_00033846"; exon_number "13"; gene_name "ENSCGRG00001015399.1"; oId "ENSCGRT00001018883.1"; nearest_ref "ENSCGRT00001018883.1"; class_code "="; tss_id "TSS25042"; p_id "P16935";
LT883678v1	Cufflinks	exon	36697737	36697919	.	+	.	gene_id "XLOC_019199"; transcript_id "TCONS_00033847"; exon_number "13"; gene_name "ENSCGRG00001015399.1"; oId "CUFF.15641.6"; nearest_ref "ENSCGRT00001018859.1"; class_code "j"; tss_id "TSS25042";
LT883678v1	Cufflinks	exon	36699594	36699644	.	+	.	gene_id "XLOC_019199"; transcript_id "TCONS_00033842"; exon_number "15"; gene_name "ENSCGRG00001015399.1"; oId "CUFF.15641.2"; nearest_ref "ENSCGRT00001018859.1"; class_code "j"; tss_id "TSS25040";
LT883678v1	Cufflinks	exon	36699594	36699644	.	+	.	gene_id "XLOC_019199"; transcript_id "TCONS_00033844"; exon_number "14"; gene_name "ENSCGRG00001015399.1"; oId "ENSCGRT00001018859.1"; nearest_ref "ENSCGRT00001018859.1"; class_code "="; tss_id "TSS25040"; p_id "P16936";
LT883678v1	Cufflinks	exon	36699594	36699644	.	+	.	gene_id "XLOC_019199"; transcript_id "TCONS_00033843"; exon_number "15"; gene_name "ENSCGRG00001015399.1"; oId "CUFF.15641.1"; nearest_ref "ENSCGRT00001018859.1"; class_code "j"; tss_id "TSS25040";
LT883678v1	Cufflinks	exon	36699594	36699644	.	+	.	gene_id "XLOC_019199"; transcript_id "TCONS_00033845"; exon_number "15"; gene_name "ENSCGRG00001015399.1"; oId "ENSCGRT00001018880.1"; nearest_ref "ENSCGRT00001018880.1"; class_code "="; tss_id "TSS25041"; p_id "P16937";
LT883678v1	Cufflinks	exon	36699594	36699644	.	+	.	gene_id "XLOC_019199"; transcript_id "TCONS_00033846"; exon_number "14"; gene_name "ENSCGRG00001015399.1"; oId "ENSCGRT00001018883.1"; nearest_ref "ENSCGRT00001018883.1"; class_code "="; tss_id "TSS25042"; p_id "P16935";
LT883678v1	Cufflinks	exon	36699594	36699644	.	+	.	gene_id "XLOC_019199"; transcript_id "TCONS_00033847"; exon_number "14"; gene_name "ENSCGRG00001015399.1"; oId "CUFF.15641.6"; nearest_ref "ENSCGRT00001018859.1"; class_code "j"; tss_id "TSS25042";
LT883678v1	Cufflinks	exon	36701220	36701429	.	+	.	gene_id "XLOC_019199"; transcript_id "TCONS_00033842"; exon_number "16"; gene_name "ENSCGRG00001015399.1"; oId "CUFF.15641.2"; nearest_ref "ENSCGRT00001018859.1"; class_code "j"; tss_id "TSS25040";
LT883678v1	Cufflinks	exon	36701220	36701429	.	+	.	gene_id "XLOC_019199"; transcript_id "TCONS_00033844"; exon_number "15"; gene_name "ENSCGRG00001015399.1"; oId "ENSCGRT00001018859.1"; nearest_ref "ENSCGRT00001018859.1"; class_code "="; tss_id "TSS25040"; p_id "P16936";
LT883678v1	Cufflinks	exon	36701220	36701429	.	+	.	gene_id "XLOC_019199"; transcript_id "TCONS_00033843"; exon_number "16"; gene_name "ENSCGRG00001015399.1"; oId "CUFF.15641.1"; nearest_ref "ENSCGRT00001018859.1"; class_code "j"; tss_id "TSS25040";
LT883678v1	Cufflinks	exon	36701220	36701429	.	+	.	gene_id "XLOC_019199"; transcript_id "TCONS_00033845"; exon_number "16"; gene_name "ENSCGRG00001015399.1"; oId "ENSCGRT00001018880.1"; nearest_ref "ENSCGRT00001018880.1"; class_code "="; tss_id "TSS25041"; p_id "P16937";
LT883678v1	Cufflinks	exon	36701220	36701429	.	+	.	gene_id "XLOC_019199"; transcript_id "TCONS_00033846"; exon_number "15"; gene_name "ENSCGRG00001015399.1"; oId "ENSCGRT00001018883.1"; nearest_ref "ENSCGRT00001018883.1"; class_code "="; tss_id "TSS25042"; p_id "P16935";
LT883678v1	Cufflinks	exon	36701220	36701429	.	+	.	gene_id "XLOC_019199"; transcript_id "TCONS_00033847"; exon_number "15"; gene_name "ENSCGRG00001015399.1"; oId "CUFF.15641.6"; nearest_ref "ENSCGRT00001018859.1"; class_code "j"; tss_id "TSS25042";
LT883678v1	Cufflinks	exon	36703919	36704018	.	+	.	gene_id "XLOC_019199"; transcript_id "TCONS_00033842"; exon_number "17"; gene_name "ENSCGRG00001015399.1"; oId "CUFF.15641.2"; nearest_ref "ENSCGRT00001018859.1"; class_code "j"; tss_id "TSS25040";
LT883678v1	Cufflinks	exon	36703919	36704018	.	+	.	gene_id "XLOC_019199"; transcript_id "TCONS_00033844"; exon_number "16"; gene_name "ENSCGRG00001015399.1"; oId "ENSCGRT00001018859.1"; nearest_ref "ENSCGRT00001018859.1"; class_code "="; tss_id "TSS25040"; p_id "P16936";
LT883678v1	Cufflinks	exon	36703919	36704018	.	+	.	gene_id "XLOC_019199"; transcript_id "TCONS_00033843"; exon_number "17"; gene_name "ENSCGRG00001015399.1"; oId "CUFF.15641.1"; nearest_ref "ENSCGRT00001018859.1"; class_code "j"; tss_id "TSS25040";
LT883678v1	Cufflinks	exon	36703919	36704018	.	+	.	gene_id "XLOC_019199"; transcript_id "TCONS_00033845"; exon_number "17"; gene_name "ENSCGRG00001015399.1"; oId "ENSCGRT00001018880.1"; nearest_ref "ENSCGRT00001018880.1"; class_code "="; tss_id "TSS25041"; p_id "P16937";
LT883678v1	Cufflinks	exon	36703919	36704018	.	+	.	gene_id "XLOC_019199"; transcript_id "TCONS_00033846"; exon_number "16"; gene_name "ENSCGRG00001015399.1"; oId "ENSCGRT00001018883.1"; nearest_ref "ENSCGRT00001018883.1"; class_code "="; tss_id "TSS25042"; p_id "P16935";
LT883678v1	Cufflinks	exon	36703919	36704018	.	+	.	gene_id "XLOC_019199"; transcript_id "TCONS_00033847"; exon_number "16"; gene_name "ENSCGRG00001015399.1"; oId "CUFF.15641.6"; nearest_ref "ENSCGRT00001018859.1"; class_code "j"; tss_id "TSS25042";
LT883678v1	Cufflinks	exon	36704584	36704721	.	+	.	gene_id "XLOC_019199"; transcript_id "TCONS_00033842"; exon_number "18"; gene_name "ENSCGRG00001015399.1"; oId "CUFF.15641.2"; nearest_ref "ENSCGRT00001018859.1"; class_code "j"; tss_id "TSS25040";
LT883678v1	Cufflinks	exon	36704584	36704721	.	+	.	gene_id "XLOC_019199"; transcript_id "TCONS_00033844"; exon_number "17"; gene_name "ENSCGRG00001015399.1"; oId "ENSCGRT00001018859.1"; nearest_ref "ENSCGRT00001018859.1"; class_code "="; tss_id "TSS25040"; p_id "P16936";
LT883678v1	Cufflinks	exon	36704584	36704721	.	+	.	gene_id "XLOC_019199"; transcript_id "TCONS_00033843"; exon_number "18"; gene_name "ENSCGRG00001015399.1"; oId "CUFF.15641.1"; nearest_ref "ENSCGRT00001018859.1"; class_code "j"; tss_id "TSS25040";
LT883678v1	Cufflinks	exon	36704584	36704721	.	+	.	gene_id "XLOC_019199"; transcript_id "TCONS_00033845"; exon_number "18"; gene_name "ENSCGRG00001015399.1"; oId "ENSCGRT00001018880.1"; nearest_ref "ENSCGRT00001018880.1"; class_code "="; tss_id "TSS25041"; p_id "P16937";
LT883678v1	Cufflinks	exon	36704584	36704721	.	+	.	gene_id "XLOC_019199"; transcript_id "TCONS_00033846"; exon_number "17"; gene_name "ENSCGRG00001015399.1"; oId "ENSCGRT00001018883.1"; nearest_ref "ENSCGRT00001018883.1"; class_code "="; tss_id "TSS25042"; p_id "P16935";
LT883678v1	Cufflinks	exon	36704584	36704721	.	+	.	gene_id "XLOC_019199"; transcript_id "TCONS_00033847"; exon_number "17"; gene_name "ENSCGRG00001015399.1"; oId "CUFF.15641.6"; nearest_ref "ENSCGRT00001018859.1"; class_code "j"; tss_id "TSS25042";
LT883678v1	Cufflinks	exon	36706225	36706414	.	+	.	gene_id "XLOC_019199"; transcript_id "TCONS_00033842"; exon_number "19"; gene_name "ENSCGRG00001015399.1"; oId "CUFF.15641.2"; nearest_ref "ENSCGRT00001018859.1"; class_code "j"; tss_id "TSS25040";
LT883678v1	Cufflinks	exon	36706225	36706414	.	+	.	gene_id "XLOC_019199"; transcript_id "TCONS_00033844"; exon_number "18"; gene_name "ENSCGRG00001015399.1"; oId "ENSCGRT00001018859.1"; nearest_ref "ENSCGRT00001018859.1"; class_code "="; tss_id "TSS25040"; p_id "P16936";
LT883678v1	Cufflinks	exon	36706225	36706414	.	+	.	gene_id "XLOC_019199"; transcript_id "TCONS_00033843"; exon_number "19"; gene_name "ENSCGRG00001015399.1"; oId "CUFF.15641.1"; nearest_ref "ENSCGRT00001018859.1"; class_code "j"; tss_id "TSS25040";
LT883678v1	Cufflinks	exon	36706225	36706414	.	+	.	gene_id "XLOC_019199"; transcript_id "TCONS_00033845"; exon_number "19"; gene_name "ENSCGRG00001015399.1"; oId "ENSCGRT00001018880.1"; nearest_ref "ENSCGRT00001018880.1"; class_code "="; tss_id "TSS25041"; p_id "P16937";
LT883678v1	Cufflinks	exon	36706225	36706414	.	+	.	gene_id "XLOC_019199"; transcript_id "TCONS_00033846"; exon_number "18"; gene_name "ENSCGRG00001015399.1"; oId "ENSCGRT00001018883.1"; nearest_ref "ENSCGRT00001018883.1"; class_code "="; tss_id "TSS25042"; p_id "P16935";
LT883678v1	Cufflinks	exon	36706225	36706414	.	+	.	gene_id "XLOC_019199"; transcript_id "TCONS_00033847"; exon_number "18"; gene_name "ENSCGRG00001015399.1"; oId "CUFF.15641.6"; nearest_ref "ENSCGRT00001018859.1"; class_code "j"; tss_id "TSS25042";
LT883678v1	Cufflinks	exon	36707510	36707630	.	+	.	gene_id "XLOC_019199"; transcript_id "TCONS_00033842"; exon_number "20"; gene_name "ENSCGRG00001015399.1"; oId "CUFF.15641.2"; nearest_ref "ENSCGRT00001018859.1"; class_code "j"; tss_id "TSS25040";
LT883678v1	Cufflinks	exon	36707510	36707630	.	+	.	gene_id "XLOC_019199"; transcript_id "TCONS_00033844"; exon_number "19"; gene_name "ENSCGRG00001015399.1"; oId "ENSCGRT00001018859.1"; nearest_ref "ENSCGRT00001018859.1"; class_code "="; tss_id "TSS25040"; p_id "P16936";
LT883678v1	Cufflinks	exon	36707510	36707630	.	+	.	gene_id "XLOC_019199"; transcript_id "TCONS_00033843"; exon_number "20"; gene_name "ENSCGRG00001015399.1"; oId "CUFF.15641.1"; nearest_ref "ENSCGRT00001018859.1"; class_code "j"; tss_id "TSS25040";
LT883678v1	Cufflinks	exon	36707510	36707630	.	+	.	gene_id "XLOC_019199"; transcript_id "TCONS_00033845"; exon_number "20"; gene_name "ENSCGRG00001015399.1"; oId "ENSCGRT00001018880.1"; nearest_ref "ENSCGRT00001018880.1"; class_code "="; tss_id "TSS25041"; p_id "P16937";
LT883678v1	Cufflinks	exon	36707510	36707630	.	+	.	gene_id "XLOC_019199"; transcript_id "TCONS_00033846"; exon_number "19"; gene_name "ENSCGRG00001015399.1"; oId "ENSCGRT00001018883.1"; nearest_ref "ENSCGRT00001018883.1"; class_code "="; tss_id "TSS25042"; p_id "P16935";
LT883678v1	Cufflinks	exon	36707510	36707630	.	+	.	gene_id "XLOC_019199"; transcript_id "TCONS_00033847"; exon_number "19"; gene_name "ENSCGRG00001015399.1"; oId "CUFF.15641.6"; nearest_ref "ENSCGRT00001018859.1"; class_code "j"; tss_id "TSS25042";
LT883678v1	Cufflinks	exon	36709011	36709092	.	+	.	gene_id "XLOC_019199"; transcript_id "TCONS_00033842"; exon_number "21"; gene_name "ENSCGRG00001015399.1"; oId "CUFF.15641.2"; nearest_ref "ENSCGRT00001018859.1"; class_code "j"; tss_id "TSS25040";
LT883678v1	Cufflinks	exon	36709011	36709092	.	+	.	gene_id "XLOC_019199"; transcript_id "TCONS_00033844"; exon_number "20"; gene_name "ENSCGRG00001015399.1"; oId "ENSCGRT00001018859.1"; nearest_ref "ENSCGRT00001018859.1"; class_code "="; tss_id "TSS25040"; p_id "P16936";
LT883678v1	Cufflinks	exon	36709011	36709092	.	+	.	gene_id "XLOC_019199"; transcript_id "TCONS_00033843"; exon_number "21"; gene_name "ENSCGRG00001015399.1"; oId "CUFF.15641.1"; nearest_ref "ENSCGRT00001018859.1"; class_code "j"; tss_id "TSS25040";
LT883678v1	Cufflinks	exon	36709011	36709092	.	+	.	gene_id "XLOC_019199"; transcript_id "TCONS_00033845"; exon_number "21"; gene_name "ENSCGRG00001015399.1"; oId "ENSCGRT00001018880.1"; nearest_ref "ENSCGRT00001018880.1"; class_code "="; tss_id "TSS25041"; p_id "P16937";
LT883678v1	Cufflinks	exon	36709011	36709092	.	+	.	gene_id "XLOC_019199"; transcript_id "TCONS_00033846"; exon_number "20"; gene_name "ENSCGRG00001015399.1"; oId "ENSCGRT00001018883.1"; nearest_ref "ENSCGRT00001018883.1"; class_code "="; tss_id "TSS25042"; p_id "P16935";
LT883678v1	Cufflinks	exon	36709011	36709092	.	+	.	gene_id "XLOC_019199"; transcript_id "TCONS_00033847"; exon_number "20"; gene_name "ENSCGRG00001015399.1"; oId "CUFF.15641.6"; nearest_ref "ENSCGRT00001018859.1"; class_code "j"; tss_id "TSS25042";
LT883678v1	Cufflinks	exon	36709546	36709710	.	+	.	gene_id "XLOC_019199"; transcript_id "TCONS_00033842"; exon_number "22"; gene_name "ENSCGRG00001015399.1"; oId "CUFF.15641.2"; nearest_ref "ENSCGRT00001018859.1"; class_code "j"; tss_id "TSS25040";
LT883678v1	Cufflinks	exon	36709546	36709710	.	+	.	gene_id "XLOC_019199"; transcript_id "TCONS_00033844"; exon_number "21"; gene_name "ENSCGRG00001015399.1"; oId "ENSCGRT00001018859.1"; nearest_ref "ENSCGRT00001018859.1"; class_code "="; tss_id "TSS25040"; p_id "P16936";
LT883678v1	Cufflinks	exon	36709546	36709710	.	+	.	gene_id "XLOC_019199"; transcript_id "TCONS_00033843"; exon_number "22"; gene_name "ENSCGRG00001015399.1"; oId "CUFF.15641.1"; nearest_ref "ENSCGRT00001018859.1"; class_code "j"; tss_id "TSS25040";
LT883678v1	Cufflinks	exon	36709546	36709710	.	+	.	gene_id "XLOC_019199"; transcript_id "TCONS_00033845"; exon_number "22"; gene_name "ENSCGRG00001015399.1"; oId "ENSCGRT00001018880.1"; nearest_ref "ENSCGRT00001018880.1"; class_code "="; tss_id "TSS25041"; p_id "P16937";
LT883678v1	Cufflinks	exon	36709546	36709710	.	+	.	gene_id "XLOC_019199"; transcript_id "TCONS_00033846"; exon_number "21"; gene_name "ENSCGRG00001015399.1"; oId "ENSCGRT00001018883.1"; nearest_ref "ENSCGRT00001018883.1"; class_code "="; tss_id "TSS25042"; p_id "P16935";
LT883678v1	Cufflinks	exon	36709546	36709710	.	+	.	gene_id "XLOC_019199"; transcript_id "TCONS_00033847"; exon_number "21"; gene_name "ENSCGRG00001015399.1"; oId "CUFF.15641.6"; nearest_ref "ENSCGRT00001018859.1"; class_code "j"; tss_id "TSS25042";
LT883678v1	Cufflinks	exon	36710015	36710139	.	+	.	gene_id "XLOC_019199"; transcript_id "TCONS_00033842"; exon_number "23"; gene_name "ENSCGRG00001015399.1"; oId "CUFF.15641.2"; nearest_ref "ENSCGRT00001018859.1"; class_code "j"; tss_id "TSS25040";
LT883678v1	Cufflinks	exon	36710015	36710139	.	+	.	gene_id "XLOC_019199"; transcript_id "TCONS_00033844"; exon_number "22"; gene_name "ENSCGRG00001015399.1"; oId "ENSCGRT00001018859.1"; nearest_ref "ENSCGRT00001018859.1"; class_code "="; tss_id "TSS25040"; p_id "P16936";
LT883678v1	Cufflinks	exon	36710015	36710139	.	+	.	gene_id "XLOC_019199"; transcript_id "TCONS_00033843"; exon_number "23"; gene_name "ENSCGRG00001015399.1"; oId "CUFF.15641.1"; nearest_ref "ENSCGRT00001018859.1"; class_code "j"; tss_id "TSS25040";
LT883678v1	Cufflinks	exon	36710015	36710139	.	+	.	gene_id "XLOC_019199"; transcript_id "TCONS_00033845"; exon_number "23"; gene_name "ENSCGRG00001015399.1"; oId "ENSCGRT00001018880.1"; nearest_ref "ENSCGRT00001018880.1"; class_code "="; tss_id "TSS25041"; p_id "P16937";
LT883678v1	Cufflinks	exon	36710015	36710139	.	+	.	gene_id "XLOC_019199"; transcript_id "TCONS_00033846"; exon_number "22"; gene_name "ENSCGRG00001015399.1"; oId "ENSCGRT00001018883.1"; nearest_ref "ENSCGRT00001018883.1"; class_code "="; tss_id "TSS25042"; p_id "P16935";
LT883678v1	Cufflinks	exon	36710015	36710139	.	+	.	gene_id "XLOC_019199"; transcript_id "TCONS_00033847"; exon_number "22"; gene_name "ENSCGRG00001015399.1"; oId "CUFF.15641.6"; nearest_ref "ENSCGRT00001018859.1"; class_code "j"; tss_id "TSS25042";
LT883678v1	Cufflinks	exon	36714159	36714273	.	+	.	gene_id "XLOC_019199"; transcript_id "TCONS_00033842"; exon_number "24"; gene_name "ENSCGRG00001015399.1"; oId "CUFF.15641.2"; nearest_ref "ENSCGRT00001018859.1"; class_code "j"; tss_id "TSS25040";
LT883678v1	Cufflinks	exon	36714159	36714273	.	+	.	gene_id "XLOC_019199"; transcript_id "TCONS_00033844"; exon_number "23"; gene_name "ENSCGRG00001015399.1"; oId "ENSCGRT00001018859.1"; nearest_ref "ENSCGRT00001018859.1"; class_code "="; tss_id "TSS25040"; p_id "P16936";
LT883678v1	Cufflinks	exon	36714159	36714273	.	+	.	gene_id "XLOC_019199"; transcript_id "TCONS_00033843"; exon_number "24"; gene_name "ENSCGRG00001015399.1"; oId "CUFF.15641.1"; nearest_ref "ENSCGRT00001018859.1"; class_code "j"; tss_id "TSS25040";
LT883678v1	Cufflinks	exon	36714159	36714273	.	+	.	gene_id "XLOC_019199"; transcript_id "TCONS_00033845"; exon_number "24"; gene_name "ENSCGRG00001015399.1"; oId "ENSCGRT00001018880.1"; nearest_ref "ENSCGRT00001018880.1"; class_code "="; tss_id "TSS25041"; p_id "P16937";
LT883678v1	Cufflinks	exon	36714159	36714273	.	+	.	gene_id "XLOC_019199"; transcript_id "TCONS_00033846"; exon_number "23"; gene_name "ENSCGRG00001015399.1"; oId "ENSCGRT00001018883.1"; nearest_ref "ENSCGRT00001018883.1"; class_code "="; tss_id "TSS25042"; p_id "P16935";
LT883678v1	Cufflinks	exon	36714159	36714273	.	+	.	gene_id "XLOC_019199"; transcript_id "TCONS_00033847"; exon_number "23"; gene_name "ENSCGRG00001015399.1"; oId "CUFF.15641.6"; nearest_ref "ENSCGRT00001018859.1"; class_code "j"; tss_id "TSS25042";
LT883678v1	Cufflinks	exon	36717900	36718049	.	+	.	gene_id "XLOC_019199"; transcript_id "TCONS_00033842"; exon_number "25"; gene_name "ENSCGRG00001015399.1"; oId "CUFF.15641.2"; nearest_ref "ENSCGRT00001018859.1"; class_code "j"; tss_id "TSS25040";
LT883678v1	Cufflinks	exon	36717900	36718049	.	+	.	gene_id "XLOC_019199"; transcript_id "TCONS_00033844"; exon_number "24"; gene_name "ENSCGRG00001015399.1"; oId "ENSCGRT00001018859.1"; nearest_ref "ENSCGRT00001018859.1"; class_code "="; tss_id "TSS25040"; p_id "P16936";
LT883678v1	Cufflinks	exon	36717900	36718049	.	+	.	gene_id "XLOC_019199"; transcript_id "TCONS_00033843"; exon_number "25"; gene_name "ENSCGRG00001015399.1"; oId "CUFF.15641.1"; nearest_ref "ENSCGRT00001018859.1"; class_code "j"; tss_id "TSS25040";
LT883678v1	Cufflinks	exon	36717900	36718049	.	+	.	gene_id "XLOC_019199"; transcript_id "TCONS_00033845"; exon_number "25"; gene_name "ENSCGRG00001015399.1"; oId "ENSCGRT00001018880.1"; nearest_ref "ENSCGRT00001018880.1"; class_code "="; tss_id "TSS25041"; p_id "P16937";
LT883678v1	Cufflinks	exon	36717900	36718049	.	+	.	gene_id "XLOC_019199"; transcript_id "TCONS_00033846"; exon_number "24"; gene_name "ENSCGRG00001015399.1"; oId "ENSCGRT00001018883.1"; nearest_ref "ENSCGRT00001018883.1"; class_code "="; tss_id "TSS25042"; p_id "P16935";
LT883678v1	Cufflinks	exon	36717900	36718049	.	+	.	gene_id "XLOC_019199"; transcript_id "TCONS_00033847"; exon_number "24"; gene_name "ENSCGRG00001015399.1"; oId "CUFF.15641.6"; nearest_ref "ENSCGRT00001018859.1"; class_code "j"; tss_id "TSS25042";
LT883678v1	Cufflinks	exon	36718722	36718793	.	+	.	gene_id "XLOC_019199"; transcript_id "TCONS_00033842"; exon_number "26"; gene_name "ENSCGRG00001015399.1"; oId "CUFF.15641.2"; nearest_ref "ENSCGRT00001018859.1"; class_code "j"; tss_id "TSS25040";
LT883678v1	Cufflinks	exon	36718722	36718793	.	+	.	gene_id "XLOC_019199"; transcript_id "TCONS_00033844"; exon_number "25"; gene_name "ENSCGRG00001015399.1"; oId "ENSCGRT00001018859.1"; nearest_ref "ENSCGRT00001018859.1"; class_code "="; tss_id "TSS25040"; p_id "P16936";
LT883678v1	Cufflinks	exon	36718722	36718793	.	+	.	gene_id "XLOC_019199"; transcript_id "TCONS_00033843"; exon_number "26"; gene_name "ENSCGRG00001015399.1"; oId "CUFF.15641.1"; nearest_ref "ENSCGRT00001018859.1"; class_code "j"; tss_id "TSS25040";
LT883678v1	Cufflinks	exon	36718722	36718793	.	+	.	gene_id "XLOC_019199"; transcript_id "TCONS_00033845"; exon_number "26"; gene_name "ENSCGRG00001015399.1"; oId "ENSCGRT00001018880.1"; nearest_ref "ENSCGRT00001018880.1"; class_code "="; tss_id "TSS25041"; p_id "P16937";
LT883678v1	Cufflinks	exon	36718722	36718793	.	+	.	gene_id "XLOC_019199"; transcript_id "TCONS_00033846"; exon_number "25"; gene_name "ENSCGRG00001015399.1"; oId "ENSCGRT00001018883.1"; nearest_ref "ENSCGRT00001018883.1"; class_code "="; tss_id "TSS25042"; p_id "P16935";
LT883678v1	Cufflinks	exon	36718722	36718793	.	+	.	gene_id "XLOC_019199"; transcript_id "TCONS_00033847"; exon_number "25"; gene_name "ENSCGRG00001015399.1"; oId "CUFF.15641.6"; nearest_ref "ENSCGRT00001018859.1"; class_code "j"; tss_id "TSS25042";
LT883678v1	Cufflinks	exon	36719103	36719260	.	+	.	gene_id "XLOC_019199"; transcript_id "TCONS_00033842"; exon_number "27"; gene_name "ENSCGRG00001015399.1"; oId "CUFF.15641.2"; nearest_ref "ENSCGRT00001018859.1"; class_code "j"; tss_id "TSS25040";
LT883678v1	Cufflinks	exon	36719103	36719260	.	+	.	gene_id "XLOC_019199"; transcript_id "TCONS_00033844"; exon_number "26"; gene_name "ENSCGRG00001015399.1"; oId "ENSCGRT00001018859.1"; nearest_ref "ENSCGRT00001018859.1"; class_code "="; tss_id "TSS25040"; p_id "P16936";
LT883678v1	Cufflinks	exon	36719103	36719260	.	+	.	gene_id "XLOC_019199"; transcript_id "TCONS_00033843"; exon_number "27"; gene_name "ENSCGRG00001015399.1"; oId "CUFF.15641.1"; nearest_ref "ENSCGRT00001018859.1"; class_code "j"; tss_id "TSS25040";
LT883678v1	Cufflinks	exon	36719103	36719260	.	+	.	gene_id "XLOC_019199"; transcript_id "TCONS_00033845"; exon_number "27"; gene_name "ENSCGRG00001015399.1"; oId "ENSCGRT00001018880.1"; nearest_ref "ENSCGRT00001018880.1"; class_code "="; tss_id "TSS25041"; p_id "P16937";
LT883678v1	Cufflinks	exon	36719103	36719260	.	+	.	gene_id "XLOC_019199"; transcript_id "TCONS_00033846"; exon_number "26"; gene_name "ENSCGRG00001015399.1"; oId "ENSCGRT00001018883.1"; nearest_ref "ENSCGRT00001018883.1"; class_code "="; tss_id "TSS25042"; p_id "P16935";
LT883678v1	Cufflinks	exon	36719103	36719260	.	+	.	gene_id "XLOC_019199"; transcript_id "TCONS_00033847"; exon_number "26"; gene_name "ENSCGRG00001015399.1"; oId "CUFF.15641.6"; nearest_ref "ENSCGRT00001018859.1"; class_code "j"; tss_id "TSS25042";
LT883678v1	Cufflinks	exon	36719915	36719995	.	+	.	gene_id "XLOC_019199"; transcript_id "TCONS_00033842"; exon_number "28"; gene_name "ENSCGRG00001015399.1"; oId "CUFF.15641.2"; nearest_ref "ENSCGRT00001018859.1"; class_code "j"; tss_id "TSS25040";
LT883678v1	Cufflinks	exon	36719915	36719995	.	+	.	gene_id "XLOC_019199"; transcript_id "TCONS_00033844"; exon_number "27"; gene_name "ENSCGRG00001015399.1"; oId "ENSCGRT00001018859.1"; nearest_ref "ENSCGRT00001018859.1"; class_code "="; tss_id "TSS25040"; p_id "P16936";
LT883678v1	Cufflinks	exon	36719915	36719995	.	+	.	gene_id "XLOC_019199"; transcript_id "TCONS_00033843"; exon_number "28"; gene_name "ENSCGRG00001015399.1"; oId "CUFF.15641.1"; nearest_ref "ENSCGRT00001018859.1"; class_code "j"; tss_id "TSS25040";
LT883678v1	Cufflinks	exon	36719915	36719995	.	+	.	gene_id "XLOC_019199"; transcript_id "TCONS_00033845"; exon_number "28"; gene_name "ENSCGRG00001015399.1"; oId "ENSCGRT00001018880.1"; nearest_ref "ENSCGRT00001018880.1"; class_code "="; tss_id "TSS25041"; p_id "P16937";
LT883678v1	Cufflinks	exon	36719915	36719995	.	+	.	gene_id "XLOC_019199"; transcript_id "TCONS_00033846"; exon_number "27"; gene_name "ENSCGRG00001015399.1"; oId "ENSCGRT00001018883.1"; nearest_ref "ENSCGRT00001018883.1"; class_code "="; tss_id "TSS25042"; p_id "P16935";
LT883678v1	Cufflinks	exon	36719915	36719995	.	+	.	gene_id "XLOC_019199"; transcript_id "TCONS_00033847"; exon_number "27"; gene_name "ENSCGRG00001015399.1"; oId "CUFF.15641.6"; nearest_ref "ENSCGRT00001018859.1"; class_code "j"; tss_id "TSS25042";
LT883678v1	Cufflinks	exon	36720203	36720394	.	+	.	gene_id "XLOC_019199"; transcript_id "TCONS_00033842"; exon_number "29"; gene_name "ENSCGRG00001015399.1"; oId "CUFF.15641.2"; nearest_ref "ENSCGRT00001018859.1"; class_code "j"; tss_id "TSS25040";
LT883678v1	Cufflinks	exon	36720203	36720394	.	+	.	gene_id "XLOC_019199"; transcript_id "TCONS_00033844"; exon_number "28"; gene_name "ENSCGRG00001015399.1"; oId "ENSCGRT00001018859.1"; nearest_ref "ENSCGRT00001018859.1"; class_code "="; tss_id "TSS25040"; p_id "P16936";
LT883678v1	Cufflinks	exon	36720203	36720394	.	+	.	gene_id "XLOC_019199"; transcript_id "TCONS_00033843"; exon_number "29"; gene_name "ENSCGRG00001015399.1"; oId "CUFF.15641.1"; nearest_ref "ENSCGRT00001018859.1"; class_code "j"; tss_id "TSS25040";
LT883678v1	Cufflinks	exon	36720203	36720394	.	+	.	gene_id "XLOC_019199"; transcript_id "TCONS_00033845"; exon_number "29"; gene_name "ENSCGRG00001015399.1"; oId "ENSCGRT00001018880.1"; nearest_ref "ENSCGRT00001018880.1"; class_code "="; tss_id "TSS25041"; p_id "P16937";
LT883678v1	Cufflinks	exon	36720203	36720394	.	+	.	gene_id "XLOC_019199"; transcript_id "TCONS_00033846"; exon_number "28"; gene_name "ENSCGRG00001015399.1"; oId "ENSCGRT00001018883.1"; nearest_ref "ENSCGRT00001018883.1"; class_code "="; tss_id "TSS25042"; p_id "P16935";
LT883678v1	Cufflinks	exon	36720203	36720394	.	+	.	gene_id "XLOC_019199"; transcript_id "TCONS_00033847"; exon_number "28"; gene_name "ENSCGRG00001015399.1"; oId "CUFF.15641.6"; nearest_ref "ENSCGRT00001018859.1"; class_code "j"; tss_id "TSS25042";
LT883678v1	Cufflinks	exon	36721075	36721342	.	+	.	gene_id "XLOC_019199"; transcript_id "TCONS_00033842"; exon_number "30"; gene_name "ENSCGRG00001015399.1"; oId "CUFF.15641.2"; nearest_ref "ENSCGRT00001018859.1"; class_code "j"; tss_id "TSS25040";
LT883678v1	Cufflinks	exon	36721075	36721342	.	+	.	gene_id "XLOC_019199"; transcript_id "TCONS_00033844"; exon_number "29"; gene_name "ENSCGRG00001015399.1"; oId "ENSCGRT00001018859.1"; nearest_ref "ENSCGRT00001018859.1"; class_code "="; tss_id "TSS25040"; p_id "P16936";
LT883678v1	Cufflinks	exon	36721075	36721342	.	+	.	gene_id "XLOC_019199"; transcript_id "TCONS_00033843"; exon_number "30"; gene_name "ENSCGRG00001015399.1"; oId "CUFF.15641.1"; nearest_ref "ENSCGRT00001018859.1"; class_code "j"; tss_id "TSS25040";
LT883678v1	Cufflinks	exon	36721075	36721342	.	+	.	gene_id "XLOC_019199"; transcript_id "TCONS_00033845"; exon_number "30"; gene_name "ENSCGRG00001015399.1"; oId "ENSCGRT00001018880.1"; nearest_ref "ENSCGRT00001018880.1"; class_code "="; tss_id "TSS25041"; p_id "P16937";
LT883678v1	Cufflinks	exon	36721075	36721342	.	+	.	gene_id "XLOC_019199"; transcript_id "TCONS_00033846"; exon_number "29"; gene_name "ENSCGRG00001015399.1"; oId "ENSCGRT00001018883.1"; nearest_ref "ENSCGRT00001018883.1"; class_code "="; tss_id "TSS25042"; p_id "P16935";
LT883678v1	Cufflinks	exon	36721075	36721342	.	+	.	gene_id "XLOC_019199"; transcript_id "TCONS_00033847"; exon_number "29"; gene_name "ENSCGRG00001015399.1"; oId "CUFF.15641.6"; nearest_ref "ENSCGRT00001018859.1"; class_code "j"; tss_id "TSS25042";
LT883678v1	Cufflinks	exon	36721434	36721532	.	+	.	gene_id "XLOC_019199"; transcript_id "TCONS_00033842"; exon_number "31"; gene_name "ENSCGRG00001015399.1"; oId "CUFF.15641.2"; nearest_ref "ENSCGRT00001018859.1"; class_code "j"; tss_id "TSS25040";
LT883678v1	Cufflinks	exon	36721434	36721532	.	+	.	gene_id "XLOC_019199"; transcript_id "TCONS_00033844"; exon_number "30"; gene_name "ENSCGRG00001015399.1"; oId "ENSCGRT00001018859.1"; nearest_ref "ENSCGRT00001018859.1"; class_code "="; tss_id "TSS25040"; p_id "P16936";
LT883678v1	Cufflinks	exon	36721434	36721532	.	+	.	gene_id "XLOC_019199"; transcript_id "TCONS_00033843"; exon_number "31"; gene_name "ENSCGRG00001015399.1"; oId "CUFF.15641.1"; nearest_ref "ENSCGRT00001018859.1"; class_code "j"; tss_id "TSS25040";
LT883678v1	Cufflinks	exon	36721434	36721532	.	+	.	gene_id "XLOC_019199"; transcript_id "TCONS_00033845"; exon_number "31"; gene_name "ENSCGRG00001015399.1"; oId "ENSCGRT00001018880.1"; nearest_ref "ENSCGRT00001018880.1"; class_code "="; tss_id "TSS25041"; p_id "P16937";
LT883678v1	Cufflinks	exon	36721434	36721532	.	+	.	gene_id "XLOC_019199"; transcript_id "TCONS_00033846"; exon_number "30"; gene_name "ENSCGRG00001015399.1"; oId "ENSCGRT00001018883.1"; nearest_ref "ENSCGRT00001018883.1"; class_code "="; tss_id "TSS25042"; p_id "P16935";
LT883678v1	Cufflinks	exon	36721434	36721532	.	+	.	gene_id "XLOC_019199"; transcript_id "TCONS_00033847"; exon_number "30"; gene_name "ENSCGRG00001015399.1"; oId "CUFF.15641.6"; nearest_ref "ENSCGRT00001018859.1"; class_code "j"; tss_id "TSS25042";
LT883678v1	Cufflinks	exon	36723393	36723541	.	+	.	gene_id "XLOC_019199"; transcript_id "TCONS_00033842"; exon_number "32"; gene_name "ENSCGRG00001015399.1"; oId "CUFF.15641.2"; nearest_ref "ENSCGRT00001018859.1"; class_code "j"; tss_id "TSS25040";
LT883678v1	Cufflinks	exon	36723393	36723541	.	+	.	gene_id "XLOC_019199"; transcript_id "TCONS_00033844"; exon_number "31"; gene_name "ENSCGRG00001015399.1"; oId "ENSCGRT00001018859.1"; nearest_ref "ENSCGRT00001018859.1"; class_code "="; tss_id "TSS25040"; p_id "P16936";
LT883678v1	Cufflinks	exon	36723393	36723541	.	+	.	gene_id "XLOC_019199"; transcript_id "TCONS_00033843"; exon_number "32"; gene_name "ENSCGRG00001015399.1"; oId "CUFF.15641.1"; nearest_ref "ENSCGRT00001018859.1"; class_code "j"; tss_id "TSS25040";
LT883678v1	Cufflinks	exon	36723393	36723541	.	+	.	gene_id "XLOC_019199"; transcript_id "TCONS_00033845"; exon_number "32"; gene_name "ENSCGRG00001015399.1"; oId "ENSCGRT00001018880.1"; nearest_ref "ENSCGRT00001018880.1"; class_code "="; tss_id "TSS25041"; p_id "P16937";
LT883678v1	Cufflinks	exon	36723393	36723541	.	+	.	gene_id "XLOC_019199"; transcript_id "TCONS_00033846"; exon_number "31"; gene_name "ENSCGRG00001015399.1"; oId "ENSCGRT00001018883.1"; nearest_ref "ENSCGRT00001018883.1"; class_code "="; tss_id "TSS25042"; p_id "P16935";
LT883678v1	Cufflinks	exon	36723393	36723541	.	+	.	gene_id "XLOC_019199"; transcript_id "TCONS_00033847"; exon_number "31"; gene_name "ENSCGRG00001015399.1"; oId "CUFF.15641.6"; nearest_ref "ENSCGRT00001018859.1"; class_code "j"; tss_id "TSS25042";
LT883678v1	Cufflinks	exon	36724565	36724756	.	+	.	gene_id "XLOC_019199"; transcript_id "TCONS_00033842"; exon_number "33"; gene_name "ENSCGRG00001015399.1"; oId "CUFF.15641.2"; nearest_ref "ENSCGRT00001018859.1"; class_code "j"; tss_id "TSS25040";
LT883678v1	Cufflinks	exon	36724565	36724756	.	+	.	gene_id "XLOC_019199"; transcript_id "TCONS_00033844"; exon_number "32"; gene_name "ENSCGRG00001015399.1"; oId "ENSCGRT00001018859.1"; nearest_ref "ENSCGRT00001018859.1"; class_code "="; tss_id "TSS25040"; p_id "P16936";
LT883678v1	Cufflinks	exon	36724565	36724756	.	+	.	gene_id "XLOC_019199"; transcript_id "TCONS_00033843"; exon_number "33"; gene_name "ENSCGRG00001015399.1"; oId "CUFF.15641.1"; nearest_ref "ENSCGRT00001018859.1"; class_code "j"; tss_id "TSS25040";
LT883678v1	Cufflinks	exon	36724565	36724756	.	+	.	gene_id "XLOC_019199"; transcript_id "TCONS_00033845"; exon_number "33"; gene_name "ENSCGRG00001015399.1"; oId "ENSCGRT00001018880.1"; nearest_ref "ENSCGRT00001018880.1"; class_code "="; tss_id "TSS25041"; p_id "P16937";
LT883678v1	Cufflinks	exon	36724565	36724756	.	+	.	gene_id "XLOC_019199"; transcript_id "TCONS_00033846"; exon_number "32"; gene_name "ENSCGRG00001015399.1"; oId "ENSCGRT00001018883.1"; nearest_ref "ENSCGRT00001018883.1"; class_code "="; tss_id "TSS25042"; p_id "P16935";
LT883678v1	Cufflinks	exon	36724565	36724756	.	+	.	gene_id "XLOC_019199"; transcript_id "TCONS_00033847"; exon_number "32"; gene_name "ENSCGRG00001015399.1"; oId "CUFF.15641.6"; nearest_ref "ENSCGRT00001018859.1"; class_code "j"; tss_id "TSS25042";
LT883678v1	Cufflinks	exon	36725434	36725555	.	+	.	gene_id "XLOC_019199"; transcript_id "TCONS_00033842"; exon_number "34"; gene_name "ENSCGRG00001015399.1"; oId "CUFF.15641.2"; nearest_ref "ENSCGRT00001018859.1"; class_code "j"; tss_id "TSS25040";
LT883678v1	Cufflinks	exon	36725434	36725555	.	+	.	gene_id "XLOC_019199"; transcript_id "TCONS_00033844"; exon_number "33"; gene_name "ENSCGRG00001015399.1"; oId "ENSCGRT00001018859.1"; nearest_ref "ENSCGRT00001018859.1"; class_code "="; tss_id "TSS25040"; p_id "P16936";
LT883678v1	Cufflinks	exon	36725434	36725555	.	+	.	gene_id "XLOC_019199"; transcript_id "TCONS_00033843"; exon_number "34"; gene_name "ENSCGRG00001015399.1"; oId "CUFF.15641.1"; nearest_ref "ENSCGRT00001018859.1"; class_code "j"; tss_id "TSS25040";
LT883678v1	Cufflinks	exon	36725434	36725555	.	+	.	gene_id "XLOC_019199"; transcript_id "TCONS_00033845"; exon_number "34"; gene_name "ENSCGRG00001015399.1"; oId "ENSCGRT00001018880.1"; nearest_ref "ENSCGRT00001018880.1"; class_code "="; tss_id "TSS25041"; p_id "P16937";
LT883678v1	Cufflinks	exon	36725434	36725555	.	+	.	gene_id "XLOC_019199"; transcript_id "TCONS_00033846"; exon_number "33"; gene_name "ENSCGRG00001015399.1"; oId "ENSCGRT00001018883.1"; nearest_ref "ENSCGRT00001018883.1"; class_code "="; tss_id "TSS25042"; p_id "P16935";
LT883678v1	Cufflinks	exon	36725434	36725555	.	+	.	gene_id "XLOC_019199"; transcript_id "TCONS_00033847"; exon_number "33"; gene_name "ENSCGRG00001015399.1"; oId "CUFF.15641.6"; nearest_ref "ENSCGRT00001018859.1"; class_code "j"; tss_id "TSS25042";
LT883678v1	Cufflinks	exon	36725906	36725921	.	-	.	gene_id "XLOC_019456"; transcript_id "TCONS_00034282"; exon_number "1"; gene_name "ENSCGRG00001015399.1"; oId "CUFF.15639.2"; nearest_ref "ENSCGRT00001018859.1"; class_code "x"; tss_id "TSS25375";
LT883678v1	Cufflinks	exon	36727205	36727343	.	+	.	gene_id "XLOC_019199"; transcript_id "TCONS_00033842"; exon_number "35"; gene_name "ENSCGRG00001015399.1"; oId "CUFF.15641.2"; nearest_ref "ENSCGRT00001018859.1"; class_code "j"; tss_id "TSS25040";
LT883678v1	Cufflinks	exon	36727205	36727343	.	+	.	gene_id "XLOC_019199"; transcript_id "TCONS_00033844"; exon_number "34"; gene_name "ENSCGRG00001015399.1"; oId "ENSCGRT00001018859.1"; nearest_ref "ENSCGRT00001018859.1"; class_code "="; tss_id "TSS25040"; p_id "P16936";
LT883678v1	Cufflinks	exon	36727205	36727343	.	+	.	gene_id "XLOC_019199"; transcript_id "TCONS_00033843"; exon_number "35"; gene_name "ENSCGRG00001015399.1"; oId "CUFF.15641.1"; nearest_ref "ENSCGRT00001018859.1"; class_code "j"; tss_id "TSS25040";
LT883678v1	Cufflinks	exon	36727205	36727343	.	+	.	gene_id "XLOC_019199"; transcript_id "TCONS_00033845"; exon_number "35"; gene_name "ENSCGRG00001015399.1"; oId "ENSCGRT00001018880.1"; nearest_ref "ENSCGRT00001018880.1"; class_code "="; tss_id "TSS25041"; p_id "P16937";
LT883678v1	Cufflinks	exon	36727205	36727343	.	+	.	gene_id "XLOC_019199"; transcript_id "TCONS_00033846"; exon_number "34"; gene_name "ENSCGRG00001015399.1"; oId "ENSCGRT00001018883.1"; nearest_ref "ENSCGRT00001018883.1"; class_code "="; tss_id "TSS25042"; p_id "P16935";
LT883678v1	Cufflinks	exon	36727205	36727343	.	+	.	gene_id "XLOC_019199"; transcript_id "TCONS_00033847"; exon_number "34"; gene_name "ENSCGRG00001015399.1"; oId "CUFF.15641.6"; nearest_ref "ENSCGRT00001018859.1"; class_code "j"; tss_id "TSS25042";
LT883678v1	Cufflinks	exon	36729285	36729411	.	+	.	gene_id "XLOC_019199"; transcript_id "TCONS_00033842"; exon_number "36"; gene_name "ENSCGRG00001015399.1"; oId "CUFF.15641.2"; nearest_ref "ENSCGRT00001018859.1"; class_code "j"; tss_id "TSS25040";
LT883678v1	Cufflinks	exon	36729285	36729411	.	+	.	gene_id "XLOC_019199"; transcript_id "TCONS_00033844"; exon_number "35"; gene_name "ENSCGRG00001015399.1"; oId "ENSCGRT00001018859.1"; nearest_ref "ENSCGRT00001018859.1"; class_code "="; tss_id "TSS25040"; p_id "P16936";
LT883678v1	Cufflinks	exon	36729285	36729411	.	+	.	gene_id "XLOC_019199"; transcript_id "TCONS_00033843"; exon_number "36"; gene_name "ENSCGRG00001015399.1"; oId "CUFF.15641.1"; nearest_ref "ENSCGRT00001018859.1"; class_code "j"; tss_id "TSS25040";
LT883678v1	Cufflinks	exon	36729285	36729411	.	+	.	gene_id "XLOC_019199"; transcript_id "TCONS_00033845"; exon_number "36"; gene_name "ENSCGRG00001015399.1"; oId "ENSCGRT00001018880.1"; nearest_ref "ENSCGRT00001018880.1"; class_code "="; tss_id "TSS25041"; p_id "P16937";
LT883678v1	Cufflinks	exon	36729285	36729411	.	+	.	gene_id "XLOC_019199"; transcript_id "TCONS_00033846"; exon_number "35"; gene_name "ENSCGRG00001015399.1"; oId "ENSCGRT00001018883.1"; nearest_ref "ENSCGRT00001018883.1"; class_code "="; tss_id "TSS25042"; p_id "P16935";
LT883678v1	Cufflinks	exon	36729285	36729411	.	+	.	gene_id "XLOC_019199"; transcript_id "TCONS_00033847"; exon_number "35"; gene_name "ENSCGRG00001015399.1"; oId "CUFF.15641.6"; nearest_ref "ENSCGRT00001018859.1"; class_code "j"; tss_id "TSS25042";
LT883678v1	Cufflinks	exon	36731268	36731344	.	+	.	gene_id "XLOC_019199"; transcript_id "TCONS_00033842"; exon_number "37"; gene_name "ENSCGRG00001015399.1"; oId "CUFF.15641.2"; nearest_ref "ENSCGRT00001018859.1"; class_code "j"; tss_id "TSS25040";
LT883678v1	Cufflinks	exon	36731268	36731344	.	+	.	gene_id "XLOC_019199"; transcript_id "TCONS_00033844"; exon_number "36"; gene_name "ENSCGRG00001015399.1"; oId "ENSCGRT00001018859.1"; nearest_ref "ENSCGRT00001018859.1"; class_code "="; tss_id "TSS25040"; p_id "P16936";
LT883678v1	Cufflinks	exon	36731268	36731344	.	+	.	gene_id "XLOC_019199"; transcript_id "TCONS_00033843"; exon_number "37"; gene_name "ENSCGRG00001015399.1"; oId "CUFF.15641.1"; nearest_ref "ENSCGRT00001018859.1"; class_code "j"; tss_id "TSS25040";
LT883678v1	Cufflinks	exon	36731268	36731344	.	+	.	gene_id "XLOC_019199"; transcript_id "TCONS_00033845"; exon_number "37"; gene_name "ENSCGRG00001015399.1"; oId "ENSCGRT00001018880.1"; nearest_ref "ENSCGRT00001018880.1"; class_code "="; tss_id "TSS25041"; p_id "P16937";
LT883678v1	Cufflinks	exon	36731268	36731344	.	+	.	gene_id "XLOC_019199"; transcript_id "TCONS_00033846"; exon_number "36"; gene_name "ENSCGRG00001015399.1"; oId "ENSCGRT00001018883.1"; nearest_ref "ENSCGRT00001018883.1"; class_code "="; tss_id "TSS25042"; p_id "P16935";
LT883678v1	Cufflinks	exon	36731268	36731344	.	+	.	gene_id "XLOC_019199"; transcript_id "TCONS_00033847"; exon_number "36"; gene_name "ENSCGRG00001015399.1"; oId "CUFF.15641.6"; nearest_ref "ENSCGRT00001018859.1"; class_code "j"; tss_id "TSS25042";
LT883678v1	Cufflinks	exon	36733663	36733791	.	+	.	gene_id "XLOC_019199"; transcript_id "TCONS_00033842"; exon_number "38"; gene_name "ENSCGRG00001015399.1"; oId "CUFF.15641.2"; nearest_ref "ENSCGRT00001018859.1"; class_code "j"; tss_id "TSS25040";
LT883678v1	Cufflinks	exon	36733663	36733791	.	+	.	gene_id "XLOC_019199"; transcript_id "TCONS_00033844"; exon_number "37"; gene_name "ENSCGRG00001015399.1"; oId "ENSCGRT00001018859.1"; nearest_ref "ENSCGRT00001018859.1"; class_code "="; tss_id "TSS25040"; p_id "P16936";
LT883678v1	Cufflinks	exon	36733663	36733791	.	+	.	gene_id "XLOC_019199"; transcript_id "TCONS_00033843"; exon_number "38"; gene_name "ENSCGRG00001015399.1"; oId "CUFF.15641.1"; nearest_ref "ENSCGRT00001018859.1"; class_code "j"; tss_id "TSS25040";
LT883678v1	Cufflinks	exon	36733663	36733791	.	+	.	gene_id "XLOC_019199"; transcript_id "TCONS_00033845"; exon_number "38"; gene_name "ENSCGRG00001015399.1"; oId "ENSCGRT00001018880.1"; nearest_ref "ENSCGRT00001018880.1"; class_code "="; tss_id "TSS25041"; p_id "P16937";
LT883678v1	Cufflinks	exon	36733663	36733791	.	+	.	gene_id "XLOC_019199"; transcript_id "TCONS_00033846"; exon_number "37"; gene_name "ENSCGRG00001015399.1"; oId "ENSCGRT00001018883.1"; nearest_ref "ENSCGRT00001018883.1"; class_code "="; tss_id "TSS25042"; p_id "P16935";
LT883678v1	Cufflinks	exon	36733663	36733791	.	+	.	gene_id "XLOC_019199"; transcript_id "TCONS_00033847"; exon_number "37"; gene_name "ENSCGRG00001015399.1"; oId "CUFF.15641.6"; nearest_ref "ENSCGRT00001018859.1"; class_code "j"; tss_id "TSS25042";
LT883678v1	Cufflinks	exon	36733969	36734095	.	+	.	gene_id "XLOC_019199"; transcript_id "TCONS_00033842"; exon_number "39"; gene_name "ENSCGRG00001015399.1"; oId "CUFF.15641.2"; nearest_ref "ENSCGRT00001018859.1"; class_code "j"; tss_id "TSS25040";
LT883678v1	Cufflinks	exon	36733969	36734095	.	+	.	gene_id "XLOC_019199"; transcript_id "TCONS_00033844"; exon_number "38"; gene_name "ENSCGRG00001015399.1"; oId "ENSCGRT00001018859.1"; nearest_ref "ENSCGRT00001018859.1"; class_code "="; tss_id "TSS25040"; p_id "P16936";
LT883678v1	Cufflinks	exon	36733969	36734095	.	+	.	gene_id "XLOC_019199"; transcript_id "TCONS_00033843"; exon_number "39"; gene_name "ENSCGRG00001015399.1"; oId "CUFF.15641.1"; nearest_ref "ENSCGRT00001018859.1"; class_code "j"; tss_id "TSS25040";
LT883678v1	Cufflinks	exon	36733969	36734095	.	+	.	gene_id "XLOC_019199"; transcript_id "TCONS_00033845"; exon_number "39"; gene_name "ENSCGRG00001015399.1"; oId "ENSCGRT00001018880.1"; nearest_ref "ENSCGRT00001018880.1"; class_code "="; tss_id "TSS25041"; p_id "P16937";
LT883678v1	Cufflinks	exon	36733969	36734095	.	+	.	gene_id "XLOC_019199"; transcript_id "TCONS_00033846"; exon_number "38"; gene_name "ENSCGRG00001015399.1"; oId "ENSCGRT00001018883.1"; nearest_ref "ENSCGRT00001018883.1"; class_code "="; tss_id "TSS25042"; p_id "P16935";
LT883678v1	Cufflinks	exon	36733969	36734095	.	+	.	gene_id "XLOC_019199"; transcript_id "TCONS_00033847"; exon_number "38"; gene_name "ENSCGRG00001015399.1"; oId "CUFF.15641.6"; nearest_ref "ENSCGRT00001018859.1"; class_code "j"; tss_id "TSS25042";
LT883678v1	Cufflinks	exon	36736098	36736259	.	+	.	gene_id "XLOC_019200"; transcript_id "TCONS_00033848"; exon_number "1"; gene_name "ENSCGRG00001004228.1"; oId "ENSCGRT00001005022.1"; nearest_ref "ENSCGRT00001005022.1"; class_code "="; tss_id "TSS25043";
LT883678v1	Cufflinks	exon	36736323	36736489	.	+	.	gene_id "XLOC_019199"; transcript_id "TCONS_00033842"; exon_number "40"; gene_name "ENSCGRG00001015399.1"; oId "CUFF.15641.2"; nearest_ref "ENSCGRT00001018859.1"; class_code "j"; tss_id "TSS25040";
LT883678v1	Cufflinks	exon	36736323	36736489	.	+	.	gene_id "XLOC_019199"; transcript_id "TCONS_00033844"; exon_number "39"; gene_name "ENSCGRG00001015399.1"; oId "ENSCGRT00001018859.1"; nearest_ref "ENSCGRT00001018859.1"; class_code "="; tss_id "TSS25040"; p_id "P16936";
LT883678v1	Cufflinks	exon	36736323	36736489	.	+	.	gene_id "XLOC_019199"; transcript_id "TCONS_00033843"; exon_number "40"; gene_name "ENSCGRG00001015399.1"; oId "CUFF.15641.1"; nearest_ref "ENSCGRT00001018859.1"; class_code "j"; tss_id "TSS25040";
LT883678v1	Cufflinks	exon	36736323	36736489	.	+	.	gene_id "XLOC_019199"; transcript_id "TCONS_00033845"; exon_number "40"; gene_name "ENSCGRG00001015399.1"; oId "ENSCGRT00001018880.1"; nearest_ref "ENSCGRT00001018880.1"; class_code "="; tss_id "TSS25041"; p_id "P16937";
LT883678v1	Cufflinks	exon	36736323	36736489	.	+	.	gene_id "XLOC_019199"; transcript_id "TCONS_00033846"; exon_number "39"; gene_name "ENSCGRG00001015399.1"; oId "ENSCGRT00001018883.1"; nearest_ref "ENSCGRT00001018883.1"; class_code "="; tss_id "TSS25042"; p_id "P16935";
LT883678v1	Cufflinks	exon	36736323	36736489	.	+	.	gene_id "XLOC_019199"; transcript_id "TCONS_00033847"; exon_number "39"; gene_name "ENSCGRG00001015399.1"; oId "CUFF.15641.6"; nearest_ref "ENSCGRT00001018859.1"; class_code "j"; tss_id "TSS25042";
LT883678v1	Cufflinks	exon	36737235	36737358	.	+	.	gene_id "XLOC_019199"; transcript_id "TCONS_00033842"; exon_number "41"; gene_name "ENSCGRG00001015399.1"; oId "CUFF.15641.2"; nearest_ref "ENSCGRT00001018859.1"; class_code "j"; tss_id "TSS25040";
LT883678v1	Cufflinks	exon	36737235	36737358	.	+	.	gene_id "XLOC_019199"; transcript_id "TCONS_00033844"; exon_number "40"; gene_name "ENSCGRG00001015399.1"; oId "ENSCGRT00001018859.1"; nearest_ref "ENSCGRT00001018859.1"; class_code "="; tss_id "TSS25040"; p_id "P16936";
LT883678v1	Cufflinks	exon	36737235	36737358	.	+	.	gene_id "XLOC_019199"; transcript_id "TCONS_00033843"; exon_number "41"; gene_name "ENSCGRG00001015399.1"; oId "CUFF.15641.1"; nearest_ref "ENSCGRT00001018859.1"; class_code "j"; tss_id "TSS25040";
LT883678v1	Cufflinks	exon	36737235	36737358	.	+	.	gene_id "XLOC_019199"; transcript_id "TCONS_00033845"; exon_number "41"; gene_name "ENSCGRG00001015399.1"; oId "ENSCGRT00001018880.1"; nearest_ref "ENSCGRT00001018880.1"; class_code "="; tss_id "TSS25041"; p_id "P16937";
LT883678v1	Cufflinks	exon	36737235	36737358	.	+	.	gene_id "XLOC_019199"; transcript_id "TCONS_00033846"; exon_number "40"; gene_name "ENSCGRG00001015399.1"; oId "ENSCGRT00001018883.1"; nearest_ref "ENSCGRT00001018883.1"; class_code "="; tss_id "TSS25042"; p_id "P16935";
LT883678v1	Cufflinks	exon	36737235	36737358	.	+	.	gene_id "XLOC_019199"; transcript_id "TCONS_00033847"; exon_number "40"; gene_name "ENSCGRG00001015399.1"; oId "CUFF.15641.6"; nearest_ref "ENSCGRT00001018859.1"; class_code "j"; tss_id "TSS25042";
LT883678v1	Cufflinks	exon	36737789	36737917	.	+	.	gene_id "XLOC_019199"; transcript_id "TCONS_00033842"; exon_number "42"; gene_name "ENSCGRG00001015399.1"; oId "CUFF.15641.2"; nearest_ref "ENSCGRT00001018859.1"; class_code "j"; tss_id "TSS25040";
LT883678v1	Cufflinks	exon	36737789	36737917	.	+	.	gene_id "XLOC_019199"; transcript_id "TCONS_00033844"; exon_number "41"; gene_name "ENSCGRG00001015399.1"; oId "ENSCGRT00001018859.1"; nearest_ref "ENSCGRT00001018859.1"; class_code "="; tss_id "TSS25040"; p_id "P16936";
LT883678v1	Cufflinks	exon	36737789	36737917	.	+	.	gene_id "XLOC_019199"; transcript_id "TCONS_00033843"; exon_number "42"; gene_name "ENSCGRG00001015399.1"; oId "CUFF.15641.1"; nearest_ref "ENSCGRT00001018859.1"; class_code "j"; tss_id "TSS25040";
LT883678v1	Cufflinks	exon	36737789	36737917	.	+	.	gene_id "XLOC_019199"; transcript_id "TCONS_00033845"; exon_number "42"; gene_name "ENSCGRG00001015399.1"; oId "ENSCGRT00001018880.1"; nearest_ref "ENSCGRT00001018880.1"; class_code "="; tss_id "TSS25041"; p_id "P16937";
LT883678v1	Cufflinks	exon	36737789	36737917	.	+	.	gene_id "XLOC_019199"; transcript_id "TCONS_00033846"; exon_number "41"; gene_name "ENSCGRG00001015399.1"; oId "ENSCGRT00001018883.1"; nearest_ref "ENSCGRT00001018883.1"; class_code "="; tss_id "TSS25042"; p_id "P16935";
LT883678v1	Cufflinks	exon	36737789	36737917	.	+	.	gene_id "XLOC_019199"; transcript_id "TCONS_00033847"; exon_number "41"; gene_name "ENSCGRG00001015399.1"; oId "CUFF.15641.6"; nearest_ref "ENSCGRT00001018859.1"; class_code "j"; tss_id "TSS25042";
LT883678v1	Cufflinks	exon	36738536	36738609	.	+	.	gene_id "XLOC_019199"; transcript_id "TCONS_00033842"; exon_number "43"; gene_name "ENSCGRG00001015399.1"; oId "CUFF.15641.2"; nearest_ref "ENSCGRT00001018859.1"; class_code "j"; tss_id "TSS25040";
LT883678v1	Cufflinks	exon	36738536	36738609	.	+	.	gene_id "XLOC_019199"; transcript_id "TCONS_00033844"; exon_number "42"; gene_name "ENSCGRG00001015399.1"; oId "ENSCGRT00001018859.1"; nearest_ref "ENSCGRT00001018859.1"; class_code "="; tss_id "TSS25040"; p_id "P16936";
LT883678v1	Cufflinks	exon	36738536	36738609	.	+	.	gene_id "XLOC_019199"; transcript_id "TCONS_00033846"; exon_number "42"; gene_name "ENSCGRG00001015399.1"; oId "ENSCGRT00001018883.1"; nearest_ref "ENSCGRT00001018883.1"; class_code "="; tss_id "TSS25042"; p_id "P16935";
LT883678v1	Cufflinks	exon	36738536	36738609	.	+	.	gene_id "XLOC_019199"; transcript_id "TCONS_00033847"; exon_number "42"; gene_name "ENSCGRG00001015399.1"; oId "CUFF.15641.6"; nearest_ref "ENSCGRT00001018859.1"; class_code "j"; tss_id "TSS25042";
LT883678v1	Cufflinks	exon	36738551	36738609	.	+	.	gene_id "XLOC_019199"; transcript_id "TCONS_00033843"; exon_number "43"; gene_name "ENSCGRG00001015399.1"; oId "CUFF.15641.1"; nearest_ref "ENSCGRT00001018859.1"; class_code "j"; tss_id "TSS25040";
LT883678v1	Cufflinks	exon	36738551	36738609	.	+	.	gene_id "XLOC_019199"; transcript_id "TCONS_00033845"; exon_number "43"; gene_name "ENSCGRG00001015399.1"; oId "ENSCGRT00001018880.1"; nearest_ref "ENSCGRT00001018880.1"; class_code "="; tss_id "TSS25041"; p_id "P16937";
LT883678v1	Cufflinks	exon	36739766	36740222	.	+	.	gene_id "XLOC_019199"; transcript_id "TCONS_00033842"; exon_number "44"; gene_name "ENSCGRG00001015399.1"; oId "CUFF.15641.2"; nearest_ref "ENSCGRT00001018859.1"; class_code "j"; tss_id "TSS25040";
LT883678v1	Cufflinks	exon	36739766	36739830	.	+	.	gene_id "XLOC_019199"; transcript_id "TCONS_00033844"; exon_number "43"; gene_name "ENSCGRG00001015399.1"; oId "ENSCGRT00001018859.1"; nearest_ref "ENSCGRT00001018859.1"; class_code "="; tss_id "TSS25040"; p_id "P16936";
LT883678v1	Cufflinks	exon	36739766	36739830	.	+	.	gene_id "XLOC_019199"; transcript_id "TCONS_00033843"; exon_number "44"; gene_name "ENSCGRG00001015399.1"; oId "CUFF.15641.1"; nearest_ref "ENSCGRT00001018859.1"; class_code "j"; tss_id "TSS25040";
LT883678v1	Cufflinks	exon	36739766	36739918	.	+	.	gene_id "XLOC_019199"; transcript_id "TCONS_00033845"; exon_number "44"; gene_name "ENSCGRG00001015399.1"; oId "ENSCGRT00001018880.1"; nearest_ref "ENSCGRT00001018880.1"; class_code "="; tss_id "TSS25041"; p_id "P16937";
LT883678v1	Cufflinks	exon	36739766	36739918	.	+	.	gene_id "XLOC_019199"; transcript_id "TCONS_00033846"; exon_number "43"; gene_name "ENSCGRG00001015399.1"; oId "ENSCGRT00001018883.1"; nearest_ref "ENSCGRT00001018883.1"; class_code "="; tss_id "TSS25042"; p_id "P16935";
LT883678v1	Cufflinks	exon	36739766	36739830	.	+	.	gene_id "XLOC_019199"; transcript_id "TCONS_00033847"; exon_number "43"; gene_name "ENSCGRG00001015399.1"; oId "CUFF.15641.6"; nearest_ref "ENSCGRT00001018859.1"; class_code "j"; tss_id "TSS25042";
LT883678v1	Cufflinks	exon	36740516	36740654	.	+	.	gene_id "XLOC_019199"; transcript_id "TCONS_00033844"; exon_number "44"; gene_name "ENSCGRG00001015399.1"; oId "ENSCGRT00001018859.1"; nearest_ref "ENSCGRT00001018859.1"; class_code "="; tss_id "TSS25040"; p_id "P16936";
LT883678v1	Cufflinks	exon	36740516	36740654	.	+	.	gene_id "XLOC_019199"; transcript_id "TCONS_00033843"; exon_number "45"; gene_name "ENSCGRG00001015399.1"; oId "CUFF.15641.1"; nearest_ref "ENSCGRT00001018859.1"; class_code "j"; tss_id "TSS25040";
LT883678v1	Cufflinks	exon	36740516	36740654	.	+	.	gene_id "XLOC_019199"; transcript_id "TCONS_00033847"; exon_number "44"; gene_name "ENSCGRG00001015399.1"; oId "CUFF.15641.6"; nearest_ref "ENSCGRT00001018859.1"; class_code "j"; tss_id "TSS25042";
LT883678v1	Cufflinks	exon	36759220	36759245	.	+	.	gene_id "XLOC_019198"; transcript_id "TCONS_00033841"; exon_number "2"; gene_name "ENSCGRG00001015399.1"; oId "CUFF.15638.1"; nearest_ref "ENSCGRT00001018859.1"; class_code "o"; tss_id "TSS25039";
LT883678v1	Cufflinks	exon	36759885	36760711	.	+	.	gene_id "XLOC_019198"; transcript_id "TCONS_00033841"; exon_number "3"; gene_name "ENSCGRG00001015399.1"; oId "CUFF.15638.1"; nearest_ref "ENSCGRT00001018859.1"; class_code "o"; tss_id "TSS25039";
LT883678v1	Cufflinks	exon	36760203	36760711	.	-	.	gene_id "XLOC_019456"; transcript_id "TCONS_00034281"; exon_number "2"; gene_name "ENSCGRG00001015399.1"; oId "CUFF.15639.1"; nearest_ref "ENSCGRT00001018859.1"; class_code "x"; tss_id "TSS25375";
LT883678v1	Cufflinks	exon	36760203	36760711	.	-	.	gene_id "XLOC_019456"; transcript_id "TCONS_00034282"; exon_number "2"; gene_name "ENSCGRG00001015399.1"; oId "CUFF.15639.2"; nearest_ref "ENSCGRT00001018859.1"; class_code "x"; tss_id "TSS25375";
LT883678v1	Cufflinks	exon	36768113	36768250	.	-	.	gene_id "XLOC_019457"; transcript_id "TCONS_00034283"; exon_number "1"; gene_name "ENSCGRG00001024572.1"; oId "ENSCGRT00001031864.1"; nearest_ref "ENSCGRT00001031864.1"; class_code "="; tss_id "TSS25376"; p_id "P17173";
LT883678v1	Cufflinks	exon	36769299	36769436	.	-	.	gene_id "XLOC_019457"; transcript_id "TCONS_00034283"; exon_number "2"; gene_name "ENSCGRG00001024572.1"; oId "ENSCGRT00001031864.1"; nearest_ref "ENSCGRT00001031864.1"; class_code "="; tss_id "TSS25376"; p_id "P17173";
LT883678v1	Cufflinks	exon	36770441	36770602	.	-	.	gene_id "XLOC_019457"; transcript_id "TCONS_00034283"; exon_number "3"; gene_name "ENSCGRG00001024572.1"; oId "ENSCGRT00001031864.1"; nearest_ref "ENSCGRT00001031864.1"; class_code "="; tss_id "TSS25376"; p_id "P17173";
LT883678v1	Cufflinks	exon	36773764	36773888	.	-	.	gene_id "XLOC_019457"; transcript_id "TCONS_00034283"; exon_number "4"; gene_name "ENSCGRG00001024572.1"; oId "ENSCGRT00001031864.1"; nearest_ref "ENSCGRT00001031864.1"; class_code "="; tss_id "TSS25376"; p_id "P17173";
LT883678v1	Cufflinks	exon	36774099	36774196	.	-	.	gene_id "XLOC_019457"; transcript_id "TCONS_00034283"; exon_number "5"; gene_name "ENSCGRG00001024572.1"; oId "ENSCGRT00001031864.1"; nearest_ref "ENSCGRT00001031864.1"; class_code "="; tss_id "TSS25376"; p_id "P17173";
LT883678v1	Cufflinks	exon	36774915	36775016	.	-	.	gene_id "XLOC_019457"; transcript_id "TCONS_00034283"; exon_number "6"; gene_name "ENSCGRG00001024572.1"; oId "ENSCGRT00001031864.1"; nearest_ref "ENSCGRT00001031864.1"; class_code "="; tss_id "TSS25376"; p_id "P17173";
LT883678v1	Cufflinks	exon	36776833	36776934	.	-	.	gene_id "XLOC_019457"; transcript_id "TCONS_00034283"; exon_number "7"; gene_name "ENSCGRG00001024572.1"; oId "ENSCGRT00001031864.1"; nearest_ref "ENSCGRT00001031864.1"; class_code "="; tss_id "TSS25376"; p_id "P17173";
LT883678v1	Cufflinks	exon	36777963	36778082	.	-	.	gene_id "XLOC_019457"; transcript_id "TCONS_00034283"; exon_number "8"; gene_name "ENSCGRG00001024572.1"; oId "ENSCGRT00001031864.1"; nearest_ref "ENSCGRT00001031864.1"; class_code "="; tss_id "TSS25376"; p_id "P17173";
LT883678v1	Cufflinks	exon	36778769	36778956	.	-	.	gene_id "XLOC_019457"; transcript_id "TCONS_00034283"; exon_number "9"; gene_name "ENSCGRG00001024572.1"; oId "ENSCGRT00001031864.1"; nearest_ref "ENSCGRT00001031864.1"; class_code "="; tss_id "TSS25376"; p_id "P17173";
LT883678v1	Cufflinks	exon	36782220	36782300	.	-	.	gene_id "XLOC_019457"; transcript_id "TCONS_00034283"; exon_number "10"; gene_name "ENSCGRG00001024572.1"; oId "ENSCGRT00001031864.1"; nearest_ref "ENSCGRT00001031864.1"; class_code "="; tss_id "TSS25376"; p_id "P17173";
LT883678v1	Cufflinks	exon	36783298	36783337	.	-	.	gene_id "XLOC_019457"; transcript_id "TCONS_00034283"; exon_number "11"; gene_name "ENSCGRG00001024572.1"; oId "ENSCGRT00001031864.1"; nearest_ref "ENSCGRT00001031864.1"; class_code "="; tss_id "TSS25376"; p_id "P17173";
LT883678v1	Cufflinks	exon	36785662	36785716	.	-	.	gene_id "XLOC_019457"; transcript_id "TCONS_00034283"; exon_number "12"; gene_name "ENSCGRG00001024572.1"; oId "ENSCGRT00001031864.1"; nearest_ref "ENSCGRT00001031864.1"; class_code "="; tss_id "TSS25376"; p_id "P17173";
LT883678v1	Cufflinks	exon	36786095	36786270	.	-	.	gene_id "XLOC_019457"; transcript_id "TCONS_00034283"; exon_number "13"; gene_name "ENSCGRG00001024572.1"; oId "ENSCGRT00001031864.1"; nearest_ref "ENSCGRT00001031864.1"; class_code "="; tss_id "TSS25376"; p_id "P17173";
LT883678v1	Cufflinks	exon	36788297	36788433	.	-	.	gene_id "XLOC_019457"; transcript_id "TCONS_00034283"; exon_number "14"; gene_name "ENSCGRG00001024572.1"; oId "ENSCGRT00001031864.1"; nearest_ref "ENSCGRT00001031864.1"; class_code "="; tss_id "TSS25376"; p_id "P17173";
LT883678v1	Cufflinks	exon	36800774	36800902	.	-	.	gene_id "XLOC_019457"; transcript_id "TCONS_00034283"; exon_number "15"; gene_name "ENSCGRG00001024572.1"; oId "ENSCGRT00001031864.1"; nearest_ref "ENSCGRT00001031864.1"; class_code "="; tss_id "TSS25376"; p_id "P17173";
LT883678v1	Cufflinks	exon	36805692	36805790	.	-	.	gene_id "XLOC_019457"; transcript_id "TCONS_00034283"; exon_number "16"; gene_name "ENSCGRG00001024572.1"; oId "ENSCGRT00001031864.1"; nearest_ref "ENSCGRT00001031864.1"; class_code "="; tss_id "TSS25376"; p_id "P17173";
LT883678v1	Cufflinks	exon	36812687	36812737	.	-	.	gene_id "XLOC_019458"; transcript_id "TCONS_00034284"; exon_number "1"; gene_name "ENSCGRG00001024856.1"; oId "ENSCGRT00001032260.1"; nearest_ref "ENSCGRT00001032260.1"; class_code "="; tss_id "TSS25377"; p_id "P17174";
LT883678v1	Cufflinks	exon	36812765	36813031	.	-	.	gene_id "XLOC_019458"; transcript_id "TCONS_00034284"; exon_number "2"; gene_name "ENSCGRG00001024856.1"; oId "ENSCGRT00001032260.1"; nearest_ref "ENSCGRT00001032260.1"; class_code "="; tss_id "TSS25377"; p_id "P17174";
LT883678v1	Cufflinks	exon	36814364	36814464	.	-	.	gene_id "XLOC_019458"; transcript_id "TCONS_00034284"; exon_number "3"; gene_name "ENSCGRG00001024856.1"; oId "ENSCGRT00001032260.1"; nearest_ref "ENSCGRT00001032260.1"; class_code "="; tss_id "TSS25377"; p_id "P17174";
LT883678v1	Cufflinks	exon	36826257	36826332	.	-	.	gene_id "XLOC_019458"; transcript_id "TCONS_00034284"; exon_number "4"; gene_name "ENSCGRG00001024856.1"; oId "ENSCGRT00001032260.1"; nearest_ref "ENSCGRT00001032260.1"; class_code "="; tss_id "TSS25377"; p_id "P17174";
LT883678v1	Cufflinks	exon	36977813	36981158	.	-	.	gene_id "XLOC_019459"; transcript_id "TCONS_00034285"; exon_number "1"; gene_name "ENSCGRG00001005201.1"; oId "ENSCGRT00001006146.1"; nearest_ref "ENSCGRT00001006146.1"; class_code "="; tss_id "TSS25378"; p_id "P17175";
LT883678v1	Cufflinks	exon	36977977	36978214	.	+	.	gene_id "XLOC_019201"; transcript_id "TCONS_00033849"; exon_number "1"; gene_name "ENSCGRG00001005201.1"; oId "CUFF.15564.1"; nearest_ref "ENSCGRT00001006146.1"; class_code "x"; tss_id "TSS25044";
LT883678v1	Cufflinks	exon	36979542	36980112	.	+	.	gene_id "XLOC_019202"; transcript_id "TCONS_00033850"; exon_number "1"; gene_name "ENSCGRG00001005201.1"; oId "CUFF.15565.1"; nearest_ref "ENSCGRT00001006146.1"; class_code "x"; tss_id "TSS25045";
LT883678v1	Cufflinks	exon	36993105	36993188	.	-	.	gene_id "XLOC_019459"; transcript_id "TCONS_00034285"; exon_number "2"; gene_name "ENSCGRG00001005201.1"; oId "ENSCGRT00001006146.1"; nearest_ref "ENSCGRT00001006146.1"; class_code "="; tss_id "TSS25378"; p_id "P17175";
LT883678v1	Cufflinks	exon	36993978	36994091	.	-	.	gene_id "XLOC_019459"; transcript_id "TCONS_00034285"; exon_number "3"; gene_name "ENSCGRG00001005201.1"; oId "ENSCGRT00001006146.1"; nearest_ref "ENSCGRT00001006146.1"; class_code "="; tss_id "TSS25378"; p_id "P17175";
LT883678v1	Cufflinks	exon	37000391	37000400	.	+	.	gene_id "XLOC_019201"; transcript_id "TCONS_00033849"; exon_number "2"; gene_name "ENSCGRG00001005201.1"; oId "CUFF.15564.1"; nearest_ref "ENSCGRT00001006146.1"; class_code "x"; tss_id "TSS25044";
LT883678v1	Cufflinks	exon	37007545	37007882	.	-	.	gene_id "XLOC_019459"; transcript_id "TCONS_00034285"; exon_number "4"; gene_name "ENSCGRG00001005201.1"; oId "ENSCGRT00001006146.1"; nearest_ref "ENSCGRT00001006146.1"; class_code "="; tss_id "TSS25378"; p_id "P17175";
LT883678v1	Cufflinks	exon	37133791	37133804	.	+	.	gene_id "XLOC_019202"; transcript_id "TCONS_00033850"; exon_number "2"; gene_name "ENSCGRG00001005201.1"; oId "CUFF.15565.1"; nearest_ref "ENSCGRT00001006146.1"; class_code "x"; tss_id "TSS25045";
LT883678v1	Cufflinks	exon	37742355	37742438	.	+	.	gene_id "XLOC_019203"; transcript_id "TCONS_00033851"; exon_number "1"; gene_name "ENSCGRG00001007803.1"; oId "ENSCGRT00001009114.1"; nearest_ref "ENSCGRT00001009114.1"; class_code "="; tss_id "TSS25046";
LT883678v1	Cufflinks	exon	37826438	37827838	.	+	.	gene_id "XLOC_019204"; transcript_id "TCONS_00033852"; exon_number "1"; gene_name "ENSCGRG00001011552.1"; oId "ENSCGRT00001013651.1"; nearest_ref "ENSCGRT00001013651.1"; class_code "="; tss_id "TSS25047"; p_id "P16938";
LT883678v1	Cufflinks	exon	37989180	37989235	.	-	.	gene_id "XLOC_019460"; transcript_id "TCONS_00034286"; exon_number "1"; gene_name "ENSCGRG00001015713.1"; oId "ENSCGRT00001019225.1"; nearest_ref "ENSCGRT00001019225.1"; class_code "="; tss_id "TSS25379"; p_id "P17176";
LT883678v1	Cufflinks	exon	38003409	38003570	.	-	.	gene_id "XLOC_019460"; transcript_id "TCONS_00034286"; exon_number "2"; gene_name "ENSCGRG00001015713.1"; oId "ENSCGRT00001019225.1"; nearest_ref "ENSCGRT00001019225.1"; class_code "="; tss_id "TSS25379"; p_id "P17176";
LT883678v1	Cufflinks	exon	38005446	38005619	.	-	.	gene_id "XLOC_019460"; transcript_id "TCONS_00034286"; exon_number "3"; gene_name "ENSCGRG00001015713.1"; oId "ENSCGRT00001019225.1"; nearest_ref "ENSCGRT00001019225.1"; class_code "="; tss_id "TSS25379"; p_id "P17176";
LT883678v1	Cufflinks	exon	38006712	38006826	.	-	.	gene_id "XLOC_019460"; transcript_id "TCONS_00034286"; exon_number "4"; gene_name "ENSCGRG00001015713.1"; oId "ENSCGRT00001019225.1"; nearest_ref "ENSCGRT00001019225.1"; class_code "="; tss_id "TSS25379"; p_id "P17176";
LT883678v1	Cufflinks	exon	38108453	38108569	.	-	.	gene_id "XLOC_019461"; transcript_id "TCONS_00034287"; exon_number "1"; gene_name "ENSCGRG00001004925.1"; oId "ENSCGRT00001005888.1"; contained_in "TCONS_00034288"; nearest_ref "ENSCGRT00001005888.1"; class_code "="; tss_id "TSS25380"; p_id "P17179";
LT883678v1	Cufflinks	exon	38108453	38108569	.	-	.	gene_id "XLOC_019461"; transcript_id "TCONS_00034290"; exon_number "1"; gene_name "ENSCGRG00001004925.1"; oId "ENSCGRT00001005882.1"; nearest_ref "ENSCGRT00001005882.1"; class_code "="; tss_id "TSS25381"; p_id "P17178";
LT883678v1	Cufflinks	exon	38108453	38108569	.	-	.	gene_id "XLOC_019461"; transcript_id "TCONS_00034289"; exon_number "1"; gene_name "ENSCGRG00001004925.1"; oId "ENSCGRT00001005880.1"; nearest_ref "ENSCGRT00001005880.1"; class_code "="; tss_id "TSS25381"; p_id "P17177";
LT883678v1	Cufflinks	exon	38108453	38108569	.	-	.	gene_id "XLOC_019461"; transcript_id "TCONS_00034288"; exon_number "1"; gene_name "ENSCGRG00001004925.1"; oId "CUFF.15604.4"; nearest_ref "ENSCGRT00001005880.1"; class_code "j"; tss_id "TSS25381";
LT883678v1	Cufflinks	exon	38111703	38111802	.	-	.	gene_id "XLOC_019461"; transcript_id "TCONS_00034287"; exon_number "2"; gene_name "ENSCGRG00001004925.1"; oId "ENSCGRT00001005888.1"; contained_in "TCONS_00034288"; nearest_ref "ENSCGRT00001005888.1"; class_code "="; tss_id "TSS25380"; p_id "P17179";
LT883678v1	Cufflinks	exon	38111703	38111802	.	-	.	gene_id "XLOC_019461"; transcript_id "TCONS_00034290"; exon_number "2"; gene_name "ENSCGRG00001004925.1"; oId "ENSCGRT00001005882.1"; nearest_ref "ENSCGRT00001005882.1"; class_code "="; tss_id "TSS25381"; p_id "P17178";
LT883678v1	Cufflinks	exon	38111703	38111802	.	-	.	gene_id "XLOC_019461"; transcript_id "TCONS_00034289"; exon_number "2"; gene_name "ENSCGRG00001004925.1"; oId "ENSCGRT00001005880.1"; nearest_ref "ENSCGRT00001005880.1"; class_code "="; tss_id "TSS25381"; p_id "P17177";
LT883678v1	Cufflinks	exon	38111703	38111802	.	-	.	gene_id "XLOC_019461"; transcript_id "TCONS_00034288"; exon_number "2"; gene_name "ENSCGRG00001004925.1"; oId "CUFF.15604.4"; nearest_ref "ENSCGRT00001005880.1"; class_code "j"; tss_id "TSS25381";
LT883678v1	Cufflinks	exon	38113345	38113381	.	-	.	gene_id "XLOC_019461"; transcript_id "TCONS_00034287"; exon_number "3"; gene_name "ENSCGRG00001004925.1"; oId "ENSCGRT00001005888.1"; contained_in "TCONS_00034288"; nearest_ref "ENSCGRT00001005888.1"; class_code "="; tss_id "TSS25380"; p_id "P17179";
LT883678v1	Cufflinks	exon	38113345	38113381	.	-	.	gene_id "XLOC_019461"; transcript_id "TCONS_00034290"; exon_number "3"; gene_name "ENSCGRG00001004925.1"; oId "ENSCGRT00001005882.1"; nearest_ref "ENSCGRT00001005882.1"; class_code "="; tss_id "TSS25381"; p_id "P17178";
LT883678v1	Cufflinks	exon	38113345	38113381	.	-	.	gene_id "XLOC_019461"; transcript_id "TCONS_00034289"; exon_number "3"; gene_name "ENSCGRG00001004925.1"; oId "ENSCGRT00001005880.1"; nearest_ref "ENSCGRT00001005880.1"; class_code "="; tss_id "TSS25381"; p_id "P17177";
LT883678v1	Cufflinks	exon	38113345	38113381	.	-	.	gene_id "XLOC_019461"; transcript_id "TCONS_00034288"; exon_number "3"; gene_name "ENSCGRG00001004925.1"; oId "CUFF.15604.4"; nearest_ref "ENSCGRT00001005880.1"; class_code "j"; tss_id "TSS25381";
LT883678v1	Cufflinks	exon	38122965	38123085	.	-	.	gene_id "XLOC_019461"; transcript_id "TCONS_00034287"; exon_number "4"; gene_name "ENSCGRG00001004925.1"; oId "ENSCGRT00001005888.1"; contained_in "TCONS_00034288"; nearest_ref "ENSCGRT00001005888.1"; class_code "="; tss_id "TSS25380"; p_id "P17179";
LT883678v1	Cufflinks	exon	38122965	38123085	.	-	.	gene_id "XLOC_019461"; transcript_id "TCONS_00034290"; exon_number "4"; gene_name "ENSCGRG00001004925.1"; oId "ENSCGRT00001005882.1"; nearest_ref "ENSCGRT00001005882.1"; class_code "="; tss_id "TSS25381"; p_id "P17178";
LT883678v1	Cufflinks	exon	38122965	38123085	.	-	.	gene_id "XLOC_019461"; transcript_id "TCONS_00034289"; exon_number "4"; gene_name "ENSCGRG00001004925.1"; oId "ENSCGRT00001005880.1"; nearest_ref "ENSCGRT00001005880.1"; class_code "="; tss_id "TSS25381"; p_id "P17177";
LT883678v1	Cufflinks	exon	38122965	38123085	.	-	.	gene_id "XLOC_019461"; transcript_id "TCONS_00034288"; exon_number "4"; gene_name "ENSCGRG00001004925.1"; oId "CUFF.15604.4"; nearest_ref "ENSCGRT00001005880.1"; class_code "j"; tss_id "TSS25381";
LT883678v1	Cufflinks	exon	38125862	38125923	.	-	.	gene_id "XLOC_019461"; transcript_id "TCONS_00034287"; exon_number "5"; gene_name "ENSCGRG00001004925.1"; oId "ENSCGRT00001005888.1"; contained_in "TCONS_00034288"; nearest_ref "ENSCGRT00001005888.1"; class_code "="; tss_id "TSS25380"; p_id "P17179";
LT883678v1	Cufflinks	exon	38125862	38125899	.	-	.	gene_id "XLOC_019461"; transcript_id "TCONS_00034290"; exon_number "5"; gene_name "ENSCGRG00001004925.1"; oId "ENSCGRT00001005882.1"; nearest_ref "ENSCGRT00001005882.1"; class_code "="; tss_id "TSS25381"; p_id "P17178";
LT883678v1	Cufflinks	exon	38125862	38125899	.	-	.	gene_id "XLOC_019461"; transcript_id "TCONS_00034289"; exon_number "5"; gene_name "ENSCGRG00001004925.1"; oId "ENSCGRT00001005880.1"; nearest_ref "ENSCGRT00001005880.1"; class_code "="; tss_id "TSS25381"; p_id "P17177";
LT883678v1	Cufflinks	exon	38125862	38125923	.	-	.	gene_id "XLOC_019461"; transcript_id "TCONS_00034288"; exon_number "5"; gene_name "ENSCGRG00001004925.1"; oId "CUFF.15604.4"; nearest_ref "ENSCGRT00001005880.1"; class_code "j"; tss_id "TSS25381";
LT883678v1	Cufflinks	exon	38152707	38152732	.	-	.	gene_id "XLOC_019461"; transcript_id "TCONS_00034290"; exon_number "6"; gene_name "ENSCGRG00001004925.1"; oId "ENSCGRT00001005882.1"; nearest_ref "ENSCGRT00001005882.1"; class_code "="; tss_id "TSS25381"; p_id "P17178";
LT883678v1	Cufflinks	exon	38152707	38152732	.	-	.	gene_id "XLOC_019461"; transcript_id "TCONS_00034289"; exon_number "6"; gene_name "ENSCGRG00001004925.1"; oId "ENSCGRT00001005880.1"; nearest_ref "ENSCGRT00001005880.1"; class_code "="; tss_id "TSS25381"; p_id "P17177";
LT883678v1	Cufflinks	exon	38169469	38169591	.	-	.	gene_id "XLOC_019461"; transcript_id "TCONS_00034290"; exon_number "7"; gene_name "ENSCGRG00001004925.1"; oId "ENSCGRT00001005882.1"; nearest_ref "ENSCGRT00001005882.1"; class_code "="; tss_id "TSS25381"; p_id "P17178";
LT883678v1	Cufflinks	exon	38169469	38169591	.	-	.	gene_id "XLOC_019461"; transcript_id "TCONS_00034289"; exon_number "7"; gene_name "ENSCGRG00001004925.1"; oId "ENSCGRT00001005880.1"; nearest_ref "ENSCGRT00001005880.1"; class_code "="; tss_id "TSS25381"; p_id "P17177";
LT883678v1	Cufflinks	exon	38169488	38169591	.	-	.	gene_id "XLOC_019461"; transcript_id "TCONS_00034287"; exon_number "6"; gene_name "ENSCGRG00001004925.1"; oId "ENSCGRT00001005888.1"; contained_in "TCONS_00034288"; nearest_ref "ENSCGRT00001005888.1"; class_code "="; tss_id "TSS25380"; p_id "P17179";
LT883678v1	Cufflinks	exon	38169488	38169591	.	-	.	gene_id "XLOC_019461"; transcript_id "TCONS_00034288"; exon_number "6"; gene_name "ENSCGRG00001004925.1"; oId "CUFF.15604.4"; nearest_ref "ENSCGRT00001005880.1"; class_code "j"; tss_id "TSS25381";
LT883678v1	Cufflinks	exon	38172050	38172177	.	-	.	gene_id "XLOC_019461"; transcript_id "TCONS_00034287"; exon_number "7"; gene_name "ENSCGRG00001004925.1"; oId "ENSCGRT00001005888.1"; contained_in "TCONS_00034288"; nearest_ref "ENSCGRT00001005888.1"; class_code "="; tss_id "TSS25380"; p_id "P17179";
LT883678v1	Cufflinks	exon	38172050	38172177	.	-	.	gene_id "XLOC_019461"; transcript_id "TCONS_00034290"; exon_number "8"; gene_name "ENSCGRG00001004925.1"; oId "ENSCGRT00001005882.1"; nearest_ref "ENSCGRT00001005882.1"; class_code "="; tss_id "TSS25381"; p_id "P17178";
LT883678v1	Cufflinks	exon	38172050	38172177	.	-	.	gene_id "XLOC_019461"; transcript_id "TCONS_00034289"; exon_number "8"; gene_name "ENSCGRG00001004925.1"; oId "ENSCGRT00001005880.1"; nearest_ref "ENSCGRT00001005880.1"; class_code "="; tss_id "TSS25381"; p_id "P17177";
LT883678v1	Cufflinks	exon	38172050	38172177	.	-	.	gene_id "XLOC_019461"; transcript_id "TCONS_00034288"; exon_number "7"; gene_name "ENSCGRG00001004925.1"; oId "CUFF.15604.4"; nearest_ref "ENSCGRT00001005880.1"; class_code "j"; tss_id "TSS25381";
LT883678v1	Cufflinks	exon	38172948	38172988	.	-	.	gene_id "XLOC_019461"; transcript_id "TCONS_00034287"; exon_number "8"; gene_name "ENSCGRG00001004925.1"; oId "ENSCGRT00001005888.1"; contained_in "TCONS_00034288"; nearest_ref "ENSCGRT00001005888.1"; class_code "="; tss_id "TSS25380"; p_id "P17179";
LT883678v1	Cufflinks	exon	38172948	38172988	.	-	.	gene_id "XLOC_019461"; transcript_id "TCONS_00034290"; exon_number "9"; gene_name "ENSCGRG00001004925.1"; oId "ENSCGRT00001005882.1"; nearest_ref "ENSCGRT00001005882.1"; class_code "="; tss_id "TSS25381"; p_id "P17178";
LT883678v1	Cufflinks	exon	38172948	38172988	.	-	.	gene_id "XLOC_019461"; transcript_id "TCONS_00034289"; exon_number "9"; gene_name "ENSCGRG00001004925.1"; oId "ENSCGRT00001005880.1"; nearest_ref "ENSCGRT00001005880.1"; class_code "="; tss_id "TSS25381"; p_id "P17177";
LT883678v1	Cufflinks	exon	38172948	38172988	.	-	.	gene_id "XLOC_019461"; transcript_id "TCONS_00034288"; exon_number "8"; gene_name "ENSCGRG00001004925.1"; oId "CUFF.15604.4"; nearest_ref "ENSCGRT00001005880.1"; class_code "j"; tss_id "TSS25381";
LT883678v1	Cufflinks	exon	38176164	38176233	.	-	.	gene_id "XLOC_019461"; transcript_id "TCONS_00034287"; exon_number "9"; gene_name "ENSCGRG00001004925.1"; oId "ENSCGRT00001005888.1"; contained_in "TCONS_00034288"; nearest_ref "ENSCGRT00001005888.1"; class_code "="; tss_id "TSS25380"; p_id "P17179";
LT883678v1	Cufflinks	exon	38176164	38176233	.	-	.	gene_id "XLOC_019461"; transcript_id "TCONS_00034290"; exon_number "10"; gene_name "ENSCGRG00001004925.1"; oId "ENSCGRT00001005882.1"; nearest_ref "ENSCGRT00001005882.1"; class_code "="; tss_id "TSS25381"; p_id "P17178";
LT883678v1	Cufflinks	exon	38176164	38176233	.	-	.	gene_id "XLOC_019461"; transcript_id "TCONS_00034289"; exon_number "10"; gene_name "ENSCGRG00001004925.1"; oId "ENSCGRT00001005880.1"; nearest_ref "ENSCGRT00001005880.1"; class_code "="; tss_id "TSS25381"; p_id "P17177";
LT883678v1	Cufflinks	exon	38176164	38176233	.	-	.	gene_id "XLOC_019461"; transcript_id "TCONS_00034288"; exon_number "9"; gene_name "ENSCGRG00001004925.1"; oId "CUFF.15604.4"; nearest_ref "ENSCGRT00001005880.1"; class_code "j"; tss_id "TSS25381";
LT883678v1	Cufflinks	exon	38189748	38189792	.	-	.	gene_id "XLOC_019461"; transcript_id "TCONS_00034287"; exon_number "10"; gene_name "ENSCGRG00001004925.1"; oId "ENSCGRT00001005888.1"; contained_in "TCONS_00034288"; nearest_ref "ENSCGRT00001005888.1"; class_code "="; tss_id "TSS25380"; p_id "P17179";
LT883678v1	Cufflinks	exon	38189748	38189792	.	-	.	gene_id "XLOC_019461"; transcript_id "TCONS_00034290"; exon_number "11"; gene_name "ENSCGRG00001004925.1"; oId "ENSCGRT00001005882.1"; nearest_ref "ENSCGRT00001005882.1"; class_code "="; tss_id "TSS25381"; p_id "P17178";
LT883678v1	Cufflinks	exon	38189748	38189792	.	-	.	gene_id "XLOC_019461"; transcript_id "TCONS_00034289"; exon_number "11"; gene_name "ENSCGRG00001004925.1"; oId "ENSCGRT00001005880.1"; nearest_ref "ENSCGRT00001005880.1"; class_code "="; tss_id "TSS25381"; p_id "P17177";
LT883678v1	Cufflinks	exon	38189748	38189792	.	-	.	gene_id "XLOC_019461"; transcript_id "TCONS_00034288"; exon_number "10"; gene_name "ENSCGRG00001004925.1"; oId "CUFF.15604.4"; nearest_ref "ENSCGRT00001005880.1"; class_code "j"; tss_id "TSS25381";
LT883678v1	Cufflinks	exon	38192197	38192276	.	-	.	gene_id "XLOC_019461"; transcript_id "TCONS_00034287"; exon_number "11"; gene_name "ENSCGRG00001004925.1"; oId "ENSCGRT00001005888.1"; contained_in "TCONS_00034288"; nearest_ref "ENSCGRT00001005888.1"; class_code "="; tss_id "TSS25380"; p_id "P17179";
LT883678v1	Cufflinks	exon	38192197	38192276	.	-	.	gene_id "XLOC_019461"; transcript_id "TCONS_00034290"; exon_number "12"; gene_name "ENSCGRG00001004925.1"; oId "ENSCGRT00001005882.1"; nearest_ref "ENSCGRT00001005882.1"; class_code "="; tss_id "TSS25381"; p_id "P17178";
LT883678v1	Cufflinks	exon	38192197	38192276	.	-	.	gene_id "XLOC_019461"; transcript_id "TCONS_00034289"; exon_number "12"; gene_name "ENSCGRG00001004925.1"; oId "ENSCGRT00001005880.1"; nearest_ref "ENSCGRT00001005880.1"; class_code "="; tss_id "TSS25381"; p_id "P17177";
LT883678v1	Cufflinks	exon	38192197	38192276	.	-	.	gene_id "XLOC_019461"; transcript_id "TCONS_00034288"; exon_number "11"; gene_name "ENSCGRG00001004925.1"; oId "CUFF.15604.4"; nearest_ref "ENSCGRT00001005880.1"; class_code "j"; tss_id "TSS25381";
LT883678v1	Cufflinks	exon	38224653	38224753	.	-	.	gene_id "XLOC_019461"; transcript_id "TCONS_00034287"; exon_number "12"; gene_name "ENSCGRG00001004925.1"; oId "ENSCGRT00001005888.1"; contained_in "TCONS_00034288"; nearest_ref "ENSCGRT00001005888.1"; class_code "="; tss_id "TSS25380"; p_id "P17179";
LT883678v1	Cufflinks	exon	38224653	38224753	.	-	.	gene_id "XLOC_019461"; transcript_id "TCONS_00034290"; exon_number "13"; gene_name "ENSCGRG00001004925.1"; oId "ENSCGRT00001005882.1"; nearest_ref "ENSCGRT00001005882.1"; class_code "="; tss_id "TSS25381"; p_id "P17178";
LT883678v1	Cufflinks	exon	38224653	38224753	.	-	.	gene_id "XLOC_019461"; transcript_id "TCONS_00034289"; exon_number "13"; gene_name "ENSCGRG00001004925.1"; oId "ENSCGRT00001005880.1"; nearest_ref "ENSCGRT00001005880.1"; class_code "="; tss_id "TSS25381"; p_id "P17177";
LT883678v1	Cufflinks	exon	38224653	38224753	.	-	.	gene_id "XLOC_019461"; transcript_id "TCONS_00034288"; exon_number "12"; gene_name "ENSCGRG00001004925.1"; oId "CUFF.15604.4"; nearest_ref "ENSCGRT00001005880.1"; class_code "j"; tss_id "TSS25381";
LT883678v1	Cufflinks	exon	38249991	38250053	.	-	.	gene_id "XLOC_019461"; transcript_id "TCONS_00034289"; exon_number "14"; gene_name "ENSCGRG00001004925.1"; oId "ENSCGRT00001005880.1"; nearest_ref "ENSCGRT00001005880.1"; class_code "="; tss_id "TSS25381"; p_id "P17177";
LT883678v1	Cufflinks	exon	38255127	38255326	.	-	.	gene_id "XLOC_019461"; transcript_id "TCONS_00034287"; exon_number "13"; gene_name "ENSCGRG00001004925.1"; oId "ENSCGRT00001005888.1"; contained_in "TCONS_00034288"; nearest_ref "ENSCGRT00001005888.1"; class_code "="; tss_id "TSS25380"; p_id "P17179";
LT883678v1	Cufflinks	exon	38255127	38255326	.	-	.	gene_id "XLOC_019461"; transcript_id "TCONS_00034290"; exon_number "14"; gene_name "ENSCGRG00001004925.1"; oId "ENSCGRT00001005882.1"; nearest_ref "ENSCGRT00001005882.1"; class_code "="; tss_id "TSS25381"; p_id "P17178";
LT883678v1	Cufflinks	exon	38255127	38255326	.	-	.	gene_id "XLOC_019461"; transcript_id "TCONS_00034289"; exon_number "15"; gene_name "ENSCGRG00001004925.1"; oId "ENSCGRT00001005880.1"; nearest_ref "ENSCGRT00001005880.1"; class_code "="; tss_id "TSS25381"; p_id "P17177";
LT883678v1	Cufflinks	exon	38255127	38255326	.	-	.	gene_id "XLOC_019461"; transcript_id "TCONS_00034288"; exon_number "13"; gene_name "ENSCGRG00001004925.1"; oId "CUFF.15604.4"; nearest_ref "ENSCGRT00001005880.1"; class_code "j"; tss_id "TSS25381";
LT883678v1	Cufflinks	exon	38267388	38267499	.	-	.	gene_id "XLOC_019461"; transcript_id "TCONS_00034287"; exon_number "14"; gene_name "ENSCGRG00001004925.1"; oId "ENSCGRT00001005888.1"; contained_in "TCONS_00034288"; nearest_ref "ENSCGRT00001005888.1"; class_code "="; tss_id "TSS25380"; p_id "P17179";
LT883678v1	Cufflinks	exon	38267388	38267499	.	-	.	gene_id "XLOC_019461"; transcript_id "TCONS_00034290"; exon_number "15"; gene_name "ENSCGRG00001004925.1"; oId "ENSCGRT00001005882.1"; nearest_ref "ENSCGRT00001005882.1"; class_code "="; tss_id "TSS25381"; p_id "P17178";
LT883678v1	Cufflinks	exon	38267388	38267499	.	-	.	gene_id "XLOC_019461"; transcript_id "TCONS_00034289"; exon_number "16"; gene_name "ENSCGRG00001004925.1"; oId "ENSCGRT00001005880.1"; nearest_ref "ENSCGRT00001005880.1"; class_code "="; tss_id "TSS25381"; p_id "P17177";
LT883678v1	Cufflinks	exon	38267388	38267499	.	-	.	gene_id "XLOC_019461"; transcript_id "TCONS_00034288"; exon_number "14"; gene_name "ENSCGRG00001004925.1"; oId "CUFF.15604.4"; nearest_ref "ENSCGRT00001005880.1"; class_code "j"; tss_id "TSS25381";
LT883678v1	Cufflinks	exon	38269106	38269179	.	-	.	gene_id "XLOC_019461"; transcript_id "TCONS_00034287"; exon_number "15"; gene_name "ENSCGRG00001004925.1"; oId "ENSCGRT00001005888.1"; contained_in "TCONS_00034288"; nearest_ref "ENSCGRT00001005888.1"; class_code "="; tss_id "TSS25380"; p_id "P17179";
LT883678v1	Cufflinks	exon	38269106	38269179	.	-	.	gene_id "XLOC_019461"; transcript_id "TCONS_00034290"; exon_number "16"; gene_name "ENSCGRG00001004925.1"; oId "ENSCGRT00001005882.1"; nearest_ref "ENSCGRT00001005882.1"; class_code "="; tss_id "TSS25381"; p_id "P17178";
LT883678v1	Cufflinks	exon	38269106	38269179	.	-	.	gene_id "XLOC_019461"; transcript_id "TCONS_00034289"; exon_number "17"; gene_name "ENSCGRG00001004925.1"; oId "ENSCGRT00001005880.1"; nearest_ref "ENSCGRT00001005880.1"; class_code "="; tss_id "TSS25381"; p_id "P17177";
LT883678v1	Cufflinks	exon	38269106	38269179	.	-	.	gene_id "XLOC_019461"; transcript_id "TCONS_00034288"; exon_number "15"; gene_name "ENSCGRG00001004925.1"; oId "CUFF.15604.4"; nearest_ref "ENSCGRT00001005880.1"; class_code "j"; tss_id "TSS25381";
LT883678v1	Cufflinks	exon	38272577	38272639	.	-	.	gene_id "XLOC_019461"; transcript_id "TCONS_00034287"; exon_number "16"; gene_name "ENSCGRG00001004925.1"; oId "ENSCGRT00001005888.1"; contained_in "TCONS_00034288"; nearest_ref "ENSCGRT00001005888.1"; class_code "="; tss_id "TSS25380"; p_id "P17179";
LT883678v1	Cufflinks	exon	38272577	38272639	.	-	.	gene_id "XLOC_019461"; transcript_id "TCONS_00034290"; exon_number "17"; gene_name "ENSCGRG00001004925.1"; oId "ENSCGRT00001005882.1"; nearest_ref "ENSCGRT00001005882.1"; class_code "="; tss_id "TSS25381"; p_id "P17178";
LT883678v1	Cufflinks	exon	38272577	38272639	.	-	.	gene_id "XLOC_019461"; transcript_id "TCONS_00034289"; exon_number "18"; gene_name "ENSCGRG00001004925.1"; oId "ENSCGRT00001005880.1"; nearest_ref "ENSCGRT00001005880.1"; class_code "="; tss_id "TSS25381"; p_id "P17177";
LT883678v1	Cufflinks	exon	38272577	38272639	.	-	.	gene_id "XLOC_019461"; transcript_id "TCONS_00034288"; exon_number "16"; gene_name "ENSCGRG00001004925.1"; oId "CUFF.15604.4"; nearest_ref "ENSCGRT00001005880.1"; class_code "j"; tss_id "TSS25381";
LT883678v1	Cufflinks	exon	38275050	38275105	.	-	.	gene_id "XLOC_019461"; transcript_id "TCONS_00034287"; exon_number "17"; gene_name "ENSCGRG00001004925.1"; oId "ENSCGRT00001005888.1"; contained_in "TCONS_00034288"; nearest_ref "ENSCGRT00001005888.1"; class_code "="; tss_id "TSS25380"; p_id "P17179";
LT883678v1	Cufflinks	exon	38275050	38275105	.	-	.	gene_id "XLOC_019461"; transcript_id "TCONS_00034290"; exon_number "18"; gene_name "ENSCGRG00001004925.1"; oId "ENSCGRT00001005882.1"; nearest_ref "ENSCGRT00001005882.1"; class_code "="; tss_id "TSS25381"; p_id "P17178";
LT883678v1	Cufflinks	exon	38275050	38275105	.	-	.	gene_id "XLOC_019461"; transcript_id "TCONS_00034289"; exon_number "19"; gene_name "ENSCGRG00001004925.1"; oId "ENSCGRT00001005880.1"; nearest_ref "ENSCGRT00001005880.1"; class_code "="; tss_id "TSS25381"; p_id "P17177";
LT883678v1	Cufflinks	exon	38275050	38275105	.	-	.	gene_id "XLOC_019461"; transcript_id "TCONS_00034288"; exon_number "17"; gene_name "ENSCGRG00001004925.1"; oId "CUFF.15604.4"; nearest_ref "ENSCGRT00001005880.1"; class_code "j"; tss_id "TSS25381";
LT883678v1	Cufflinks	exon	38286106	38286184	.	-	.	gene_id "XLOC_019461"; transcript_id "TCONS_00034287"; exon_number "18"; gene_name "ENSCGRG00001004925.1"; oId "ENSCGRT00001005888.1"; contained_in "TCONS_00034288"; nearest_ref "ENSCGRT00001005888.1"; class_code "="; tss_id "TSS25380"; p_id "P17179";
LT883678v1	Cufflinks	exon	38286106	38286184	.	-	.	gene_id "XLOC_019461"; transcript_id "TCONS_00034290"; exon_number "19"; gene_name "ENSCGRG00001004925.1"; oId "ENSCGRT00001005882.1"; nearest_ref "ENSCGRT00001005882.1"; class_code "="; tss_id "TSS25381"; p_id "P17178";
LT883678v1	Cufflinks	exon	38286106	38286184	.	-	.	gene_id "XLOC_019461"; transcript_id "TCONS_00034289"; exon_number "20"; gene_name "ENSCGRG00001004925.1"; oId "ENSCGRT00001005880.1"; nearest_ref "ENSCGRT00001005880.1"; class_code "="; tss_id "TSS25381"; p_id "P17177";
LT883678v1	Cufflinks	exon	38286106	38286184	.	-	.	gene_id "XLOC_019461"; transcript_id "TCONS_00034288"; exon_number "18"; gene_name "ENSCGRG00001004925.1"; oId "CUFF.15604.4"; nearest_ref "ENSCGRT00001005880.1"; class_code "j"; tss_id "TSS25381";
LT883678v1	Cufflinks	exon	38289373	38289510	.	-	.	gene_id "XLOC_019461"; transcript_id "TCONS_00034287"; exon_number "19"; gene_name "ENSCGRG00001004925.1"; oId "ENSCGRT00001005888.1"; contained_in "TCONS_00034288"; nearest_ref "ENSCGRT00001005888.1"; class_code "="; tss_id "TSS25380"; p_id "P17179";
LT883678v1	Cufflinks	exon	38289373	38289510	.	-	.	gene_id "XLOC_019461"; transcript_id "TCONS_00034290"; exon_number "20"; gene_name "ENSCGRG00001004925.1"; oId "ENSCGRT00001005882.1"; nearest_ref "ENSCGRT00001005882.1"; class_code "="; tss_id "TSS25381"; p_id "P17178";
LT883678v1	Cufflinks	exon	38289373	38289510	.	-	.	gene_id "XLOC_019461"; transcript_id "TCONS_00034289"; exon_number "21"; gene_name "ENSCGRG00001004925.1"; oId "ENSCGRT00001005880.1"; nearest_ref "ENSCGRT00001005880.1"; class_code "="; tss_id "TSS25381"; p_id "P17177";
LT883678v1	Cufflinks	exon	38289373	38289510	.	-	.	gene_id "XLOC_019461"; transcript_id "TCONS_00034288"; exon_number "19"; gene_name "ENSCGRG00001004925.1"; oId "CUFF.15604.4"; nearest_ref "ENSCGRT00001005880.1"; class_code "j"; tss_id "TSS25381";
LT883678v1	Cufflinks	exon	38291122	38291235	.	-	.	gene_id "XLOC_019461"; transcript_id "TCONS_00034287"; exon_number "20"; gene_name "ENSCGRG00001004925.1"; oId "ENSCGRT00001005888.1"; contained_in "TCONS_00034288"; nearest_ref "ENSCGRT00001005888.1"; class_code "="; tss_id "TSS25380"; p_id "P17179";
LT883678v1	Cufflinks	exon	38291122	38291235	.	-	.	gene_id "XLOC_019461"; transcript_id "TCONS_00034290"; exon_number "21"; gene_name "ENSCGRG00001004925.1"; oId "ENSCGRT00001005882.1"; nearest_ref "ENSCGRT00001005882.1"; class_code "="; tss_id "TSS25381"; p_id "P17178";
LT883678v1	Cufflinks	exon	38291122	38291235	.	-	.	gene_id "XLOC_019461"; transcript_id "TCONS_00034289"; exon_number "22"; gene_name "ENSCGRG00001004925.1"; oId "ENSCGRT00001005880.1"; nearest_ref "ENSCGRT00001005880.1"; class_code "="; tss_id "TSS25381"; p_id "P17177";
LT883678v1	Cufflinks	exon	38291122	38291235	.	-	.	gene_id "XLOC_019461"; transcript_id "TCONS_00034288"; exon_number "20"; gene_name "ENSCGRG00001004925.1"; oId "CUFF.15604.4"; nearest_ref "ENSCGRT00001005880.1"; class_code "j"; tss_id "TSS25381";
LT883678v1	Cufflinks	exon	38304763	38304823	.	-	.	gene_id "XLOC_019461"; transcript_id "TCONS_00034287"; exon_number "21"; gene_name "ENSCGRG00001004925.1"; oId "ENSCGRT00001005888.1"; contained_in "TCONS_00034288"; nearest_ref "ENSCGRT00001005888.1"; class_code "="; tss_id "TSS25380"; p_id "P17179";
LT883678v1	Cufflinks	exon	38304763	38304823	.	-	.	gene_id "XLOC_019461"; transcript_id "TCONS_00034290"; exon_number "22"; gene_name "ENSCGRG00001004925.1"; oId "ENSCGRT00001005882.1"; nearest_ref "ENSCGRT00001005882.1"; class_code "="; tss_id "TSS25381"; p_id "P17178";
LT883678v1	Cufflinks	exon	38304763	38304823	.	-	.	gene_id "XLOC_019461"; transcript_id "TCONS_00034289"; exon_number "23"; gene_name "ENSCGRG00001004925.1"; oId "ENSCGRT00001005880.1"; nearest_ref "ENSCGRT00001005880.1"; class_code "="; tss_id "TSS25381"; p_id "P17177";
LT883678v1	Cufflinks	exon	38304763	38304823	.	-	.	gene_id "XLOC_019461"; transcript_id "TCONS_00034288"; exon_number "21"; gene_name "ENSCGRG00001004925.1"; oId "CUFF.15604.4"; nearest_ref "ENSCGRT00001005880.1"; class_code "j"; tss_id "TSS25381";
LT883678v1	Cufflinks	exon	38306716	38306798	.	-	.	gene_id "XLOC_019461"; transcript_id "TCONS_00034287"; exon_number "22"; gene_name "ENSCGRG00001004925.1"; oId "ENSCGRT00001005888.1"; contained_in "TCONS_00034288"; nearest_ref "ENSCGRT00001005888.1"; class_code "="; tss_id "TSS25380"; p_id "P17179";
LT883678v1	Cufflinks	exon	38306716	38306798	.	-	.	gene_id "XLOC_019461"; transcript_id "TCONS_00034290"; exon_number "23"; gene_name "ENSCGRG00001004925.1"; oId "ENSCGRT00001005882.1"; nearest_ref "ENSCGRT00001005882.1"; class_code "="; tss_id "TSS25381"; p_id "P17178";
LT883678v1	Cufflinks	exon	38306716	38306798	.	-	.	gene_id "XLOC_019461"; transcript_id "TCONS_00034289"; exon_number "24"; gene_name "ENSCGRG00001004925.1"; oId "ENSCGRT00001005880.1"; nearest_ref "ENSCGRT00001005880.1"; class_code "="; tss_id "TSS25381"; p_id "P17177";
LT883678v1	Cufflinks	exon	38306716	38306798	.	-	.	gene_id "XLOC_019461"; transcript_id "TCONS_00034288"; exon_number "22"; gene_name "ENSCGRG00001004925.1"; oId "CUFF.15604.4"; nearest_ref "ENSCGRT00001005880.1"; class_code "j"; tss_id "TSS25381";
LT883678v1	Cufflinks	exon	38314866	38314964	.	-	.	gene_id "XLOC_019461"; transcript_id "TCONS_00034287"; exon_number "23"; gene_name "ENSCGRG00001004925.1"; oId "ENSCGRT00001005888.1"; contained_in "TCONS_00034288"; nearest_ref "ENSCGRT00001005888.1"; class_code "="; tss_id "TSS25380"; p_id "P17179";
LT883678v1	Cufflinks	exon	38314866	38314964	.	-	.	gene_id "XLOC_019461"; transcript_id "TCONS_00034290"; exon_number "24"; gene_name "ENSCGRG00001004925.1"; oId "ENSCGRT00001005882.1"; nearest_ref "ENSCGRT00001005882.1"; class_code "="; tss_id "TSS25381"; p_id "P17178";
LT883678v1	Cufflinks	exon	38314866	38314964	.	-	.	gene_id "XLOC_019461"; transcript_id "TCONS_00034289"; exon_number "25"; gene_name "ENSCGRG00001004925.1"; oId "ENSCGRT00001005880.1"; nearest_ref "ENSCGRT00001005880.1"; class_code "="; tss_id "TSS25381"; p_id "P17177";
LT883678v1	Cufflinks	exon	38314866	38314964	.	-	.	gene_id "XLOC_019461"; transcript_id "TCONS_00034288"; exon_number "23"; gene_name "ENSCGRG00001004925.1"; oId "CUFF.15604.4"; nearest_ref "ENSCGRT00001005880.1"; class_code "j"; tss_id "TSS25381";
LT883678v1	Cufflinks	exon	38315449	38315526	.	-	.	gene_id "XLOC_019461"; transcript_id "TCONS_00034287"; exon_number "24"; gene_name "ENSCGRG00001004925.1"; oId "ENSCGRT00001005888.1"; contained_in "TCONS_00034288"; nearest_ref "ENSCGRT00001005888.1"; class_code "="; tss_id "TSS25380"; p_id "P17179";
LT883678v1	Cufflinks	exon	38315449	38315526	.	-	.	gene_id "XLOC_019461"; transcript_id "TCONS_00034290"; exon_number "25"; gene_name "ENSCGRG00001004925.1"; oId "ENSCGRT00001005882.1"; nearest_ref "ENSCGRT00001005882.1"; class_code "="; tss_id "TSS25381"; p_id "P17178";
LT883678v1	Cufflinks	exon	38315449	38315526	.	-	.	gene_id "XLOC_019461"; transcript_id "TCONS_00034289"; exon_number "26"; gene_name "ENSCGRG00001004925.1"; oId "ENSCGRT00001005880.1"; nearest_ref "ENSCGRT00001005880.1"; class_code "="; tss_id "TSS25381"; p_id "P17177";
LT883678v1	Cufflinks	exon	38315449	38315526	.	-	.	gene_id "XLOC_019461"; transcript_id "TCONS_00034288"; exon_number "24"; gene_name "ENSCGRG00001004925.1"; oId "CUFF.15604.4"; nearest_ref "ENSCGRT00001005880.1"; class_code "j"; tss_id "TSS25381";
LT883678v1	Cufflinks	exon	38321487	38321603	.	-	.	gene_id "XLOC_019461"; transcript_id "TCONS_00034287"; exon_number "25"; gene_name "ENSCGRG00001004925.1"; oId "ENSCGRT00001005888.1"; contained_in "TCONS_00034288"; nearest_ref "ENSCGRT00001005888.1"; class_code "="; tss_id "TSS25380"; p_id "P17179";
LT883678v1	Cufflinks	exon	38321487	38321603	.	-	.	gene_id "XLOC_019461"; transcript_id "TCONS_00034290"; exon_number "26"; gene_name "ENSCGRG00001004925.1"; oId "ENSCGRT00001005882.1"; nearest_ref "ENSCGRT00001005882.1"; class_code "="; tss_id "TSS25381"; p_id "P17178";
LT883678v1	Cufflinks	exon	38321487	38321603	.	-	.	gene_id "XLOC_019461"; transcript_id "TCONS_00034289"; exon_number "27"; gene_name "ENSCGRG00001004925.1"; oId "ENSCGRT00001005880.1"; nearest_ref "ENSCGRT00001005880.1"; class_code "="; tss_id "TSS25381"; p_id "P17177";
LT883678v1	Cufflinks	exon	38321487	38321603	.	-	.	gene_id "XLOC_019461"; transcript_id "TCONS_00034288"; exon_number "25"; gene_name "ENSCGRG00001004925.1"; oId "CUFF.15604.4"; nearest_ref "ENSCGRT00001005880.1"; class_code "j"; tss_id "TSS25381";
LT883678v1	Cufflinks	exon	38324987	38325058	.	-	.	gene_id "XLOC_019461"; transcript_id "TCONS_00034287"; exon_number "26"; gene_name "ENSCGRG00001004925.1"; oId "ENSCGRT00001005888.1"; contained_in "TCONS_00034288"; nearest_ref "ENSCGRT00001005888.1"; class_code "="; tss_id "TSS25380"; p_id "P17179";
LT883678v1	Cufflinks	exon	38324987	38325058	.	-	.	gene_id "XLOC_019461"; transcript_id "TCONS_00034290"; exon_number "27"; gene_name "ENSCGRG00001004925.1"; oId "ENSCGRT00001005882.1"; nearest_ref "ENSCGRT00001005882.1"; class_code "="; tss_id "TSS25381"; p_id "P17178";
LT883678v1	Cufflinks	exon	38324987	38325058	.	-	.	gene_id "XLOC_019461"; transcript_id "TCONS_00034289"; exon_number "28"; gene_name "ENSCGRG00001004925.1"; oId "ENSCGRT00001005880.1"; nearest_ref "ENSCGRT00001005880.1"; class_code "="; tss_id "TSS25381"; p_id "P17177";
LT883678v1	Cufflinks	exon	38324987	38325058	.	-	.	gene_id "XLOC_019461"; transcript_id "TCONS_00034288"; exon_number "26"; gene_name "ENSCGRG00001004925.1"; oId "CUFF.15604.4"; nearest_ref "ENSCGRT00001005880.1"; class_code "j"; tss_id "TSS25381";
LT883678v1	Cufflinks	exon	38343293	38343358	.	-	.	gene_id "XLOC_019461"; transcript_id "TCONS_00034287"; exon_number "27"; gene_name "ENSCGRG00001004925.1"; oId "ENSCGRT00001005888.1"; contained_in "TCONS_00034288"; nearest_ref "ENSCGRT00001005888.1"; class_code "="; tss_id "TSS25380"; p_id "P17179";
LT883678v1	Cufflinks	exon	38343293	38343358	.	-	.	gene_id "XLOC_019461"; transcript_id "TCONS_00034290"; exon_number "28"; gene_name "ENSCGRG00001004925.1"; oId "ENSCGRT00001005882.1"; nearest_ref "ENSCGRT00001005882.1"; class_code "="; tss_id "TSS25381"; p_id "P17178";
LT883678v1	Cufflinks	exon	38343293	38343358	.	-	.	gene_id "XLOC_019461"; transcript_id "TCONS_00034289"; exon_number "29"; gene_name "ENSCGRG00001004925.1"; oId "ENSCGRT00001005880.1"; nearest_ref "ENSCGRT00001005880.1"; class_code "="; tss_id "TSS25381"; p_id "P17177";
LT883678v1	Cufflinks	exon	38343293	38343358	.	-	.	gene_id "XLOC_019461"; transcript_id "TCONS_00034288"; exon_number "27"; gene_name "ENSCGRG00001004925.1"; oId "CUFF.15604.4"; nearest_ref "ENSCGRT00001005880.1"; class_code "j"; tss_id "TSS25381";
LT883678v1	Cufflinks	exon	38351667	38351723	.	-	.	gene_id "XLOC_019461"; transcript_id "TCONS_00034287"; exon_number "28"; gene_name "ENSCGRG00001004925.1"; oId "ENSCGRT00001005888.1"; contained_in "TCONS_00034288"; nearest_ref "ENSCGRT00001005888.1"; class_code "="; tss_id "TSS25380"; p_id "P17179";
LT883678v1	Cufflinks	exon	38351667	38351723	.	-	.	gene_id "XLOC_019461"; transcript_id "TCONS_00034290"; exon_number "29"; gene_name "ENSCGRG00001004925.1"; oId "ENSCGRT00001005882.1"; nearest_ref "ENSCGRT00001005882.1"; class_code "="; tss_id "TSS25381"; p_id "P17178";
LT883678v1	Cufflinks	exon	38351667	38351723	.	-	.	gene_id "XLOC_019461"; transcript_id "TCONS_00034289"; exon_number "30"; gene_name "ENSCGRG00001004925.1"; oId "ENSCGRT00001005880.1"; nearest_ref "ENSCGRT00001005880.1"; class_code "="; tss_id "TSS25381"; p_id "P17177";
LT883678v1	Cufflinks	exon	38351667	38351723	.	-	.	gene_id "XLOC_019461"; transcript_id "TCONS_00034288"; exon_number "28"; gene_name "ENSCGRG00001004925.1"; oId "CUFF.15604.4"; nearest_ref "ENSCGRT00001005880.1"; class_code "j"; tss_id "TSS25381";
LT883678v1	Cufflinks	exon	38352976	38353050	.	-	.	gene_id "XLOC_019461"; transcript_id "TCONS_00034287"; exon_number "29"; gene_name "ENSCGRG00001004925.1"; oId "ENSCGRT00001005888.1"; contained_in "TCONS_00034288"; nearest_ref "ENSCGRT00001005888.1"; class_code "="; tss_id "TSS25380"; p_id "P17179";
LT883678v1	Cufflinks	exon	38352976	38353050	.	-	.	gene_id "XLOC_019461"; transcript_id "TCONS_00034290"; exon_number "30"; gene_name "ENSCGRG00001004925.1"; oId "ENSCGRT00001005882.1"; nearest_ref "ENSCGRT00001005882.1"; class_code "="; tss_id "TSS25381"; p_id "P17178";
LT883678v1	Cufflinks	exon	38352976	38353050	.	-	.	gene_id "XLOC_019461"; transcript_id "TCONS_00034289"; exon_number "31"; gene_name "ENSCGRG00001004925.1"; oId "ENSCGRT00001005880.1"; nearest_ref "ENSCGRT00001005880.1"; class_code "="; tss_id "TSS25381"; p_id "P17177";
LT883678v1	Cufflinks	exon	38352976	38353050	.	-	.	gene_id "XLOC_019461"; transcript_id "TCONS_00034288"; exon_number "29"; gene_name "ENSCGRG00001004925.1"; oId "CUFF.15604.4"; nearest_ref "ENSCGRT00001005880.1"; class_code "j"; tss_id "TSS25381";
LT883678v1	Cufflinks	exon	38378301	38378396	.	-	.	gene_id "XLOC_019461"; transcript_id "TCONS_00034287"; exon_number "30"; gene_name "ENSCGRG00001004925.1"; oId "ENSCGRT00001005888.1"; contained_in "TCONS_00034288"; nearest_ref "ENSCGRT00001005888.1"; class_code "="; tss_id "TSS25380"; p_id "P17179";
LT883678v1	Cufflinks	exon	38378301	38378396	.	-	.	gene_id "XLOC_019461"; transcript_id "TCONS_00034290"; exon_number "31"; gene_name "ENSCGRG00001004925.1"; oId "ENSCGRT00001005882.1"; nearest_ref "ENSCGRT00001005882.1"; class_code "="; tss_id "TSS25381"; p_id "P17178";
LT883678v1	Cufflinks	exon	38378301	38378396	.	-	.	gene_id "XLOC_019461"; transcript_id "TCONS_00034289"; exon_number "32"; gene_name "ENSCGRG00001004925.1"; oId "ENSCGRT00001005880.1"; nearest_ref "ENSCGRT00001005880.1"; class_code "="; tss_id "TSS25381"; p_id "P17177";
LT883678v1	Cufflinks	exon	38378301	38378396	.	-	.	gene_id "XLOC_019461"; transcript_id "TCONS_00034288"; exon_number "30"; gene_name "ENSCGRG00001004925.1"; oId "CUFF.15604.4"; nearest_ref "ENSCGRT00001005880.1"; class_code "j"; tss_id "TSS25381";
LT883678v1	Cufflinks	exon	38394149	38394257	.	-	.	gene_id "XLOC_019461"; transcript_id "TCONS_00034290"; exon_number "32"; gene_name "ENSCGRG00001004925.1"; oId "ENSCGRT00001005882.1"; nearest_ref "ENSCGRT00001005882.1"; class_code "="; tss_id "TSS25381"; p_id "P17178";
LT883678v1	Cufflinks	exon	38394149	38394257	.	-	.	gene_id "XLOC_019461"; transcript_id "TCONS_00034289"; exon_number "33"; gene_name "ENSCGRG00001004925.1"; oId "ENSCGRT00001005880.1"; nearest_ref "ENSCGRT00001005880.1"; class_code "="; tss_id "TSS25381"; p_id "P17177";
LT883678v1	Cufflinks	exon	38394149	38394257	.	-	.	gene_id "XLOC_019461"; transcript_id "TCONS_00034288"; exon_number "31"; gene_name "ENSCGRG00001004925.1"; oId "CUFF.15604.4"; nearest_ref "ENSCGRT00001005880.1"; class_code "j"; tss_id "TSS25381";
LT883678v1	Cufflinks	exon	38541909	38542294	.	-	.	gene_id "XLOC_019461"; transcript_id "TCONS_00034290"; exon_number "33"; gene_name "ENSCGRG00001004925.1"; oId "ENSCGRT00001005882.1"; nearest_ref "ENSCGRT00001005882.1"; class_code "="; tss_id "TSS25381"; p_id "P17178";
LT883678v1	Cufflinks	exon	38541909	38542294	.	-	.	gene_id "XLOC_019461"; transcript_id "TCONS_00034289"; exon_number "34"; gene_name "ENSCGRG00001004925.1"; oId "ENSCGRT00001005880.1"; nearest_ref "ENSCGRT00001005880.1"; class_code "="; tss_id "TSS25381"; p_id "P17177";
LT883678v1	Cufflinks	exon	38541909	38542294	.	-	.	gene_id "XLOC_019461"; transcript_id "TCONS_00034288"; exon_number "32"; gene_name "ENSCGRG00001004925.1"; oId "CUFF.15604.4"; nearest_ref "ENSCGRT00001005880.1"; class_code "j"; tss_id "TSS25381";
LT883678v1	Cufflinks	exon	38573206	38573281	.	-	.	gene_id "XLOC_019462"; transcript_id "TCONS_00034291"; exon_number "1"; gene_name "ENSCGRG00001008511.1"; oId "ENSCGRT00001009924.1"; nearest_ref "ENSCGRT00001009924.1"; class_code "="; tss_id "TSS25382"; p_id "P17180";
LT883678v1	Cufflinks	exon	38575046	38575262	.	-	.	gene_id "XLOC_019462"; transcript_id "TCONS_00034291"; exon_number "2"; gene_name "ENSCGRG00001008511.1"; oId "ENSCGRT00001009924.1"; nearest_ref "ENSCGRT00001009924.1"; class_code "="; tss_id "TSS25382"; p_id "P17180";
LT883678v1	Cufflinks	exon	38576457	38576583	.	-	.	gene_id "XLOC_019462"; transcript_id "TCONS_00034291"; exon_number "3"; gene_name "ENSCGRG00001008511.1"; oId "ENSCGRT00001009924.1"; nearest_ref "ENSCGRT00001009924.1"; class_code "="; tss_id "TSS25382"; p_id "P17180";
LT883678v1	Cufflinks	exon	38576834	38576933	.	-	.	gene_id "XLOC_019462"; transcript_id "TCONS_00034291"; exon_number "4"; gene_name "ENSCGRG00001008511.1"; oId "ENSCGRT00001009924.1"; nearest_ref "ENSCGRT00001009924.1"; class_code "="; tss_id "TSS25382"; p_id "P17180";
LT883678v1	Cufflinks	exon	38592486	38592554	.	-	.	gene_id "XLOC_019462"; transcript_id "TCONS_00034291"; exon_number "5"; gene_name "ENSCGRG00001008511.1"; oId "ENSCGRT00001009924.1"; nearest_ref "ENSCGRT00001009924.1"; class_code "="; tss_id "TSS25382"; p_id "P17180";
LT883678v1	Cufflinks	exon	38593619	38593677	.	-	.	gene_id "XLOC_019462"; transcript_id "TCONS_00034291"; exon_number "6"; gene_name "ENSCGRG00001008511.1"; oId "ENSCGRT00001009924.1"; nearest_ref "ENSCGRT00001009924.1"; class_code "="; tss_id "TSS25382"; p_id "P17180";
LT883678v1	Cufflinks	exon	38594524	38594670	.	-	.	gene_id "XLOC_019462"; transcript_id "TCONS_00034291"; exon_number "7"; gene_name "ENSCGRG00001008511.1"; oId "ENSCGRT00001009924.1"; nearest_ref "ENSCGRT00001009924.1"; class_code "="; tss_id "TSS25382"; p_id "P17180";
LT883678v1	Cufflinks	exon	38597877	38598061	.	-	.	gene_id "XLOC_019462"; transcript_id "TCONS_00034291"; exon_number "8"; gene_name "ENSCGRG00001008511.1"; oId "ENSCGRT00001009924.1"; nearest_ref "ENSCGRT00001009924.1"; class_code "="; tss_id "TSS25382"; p_id "P17180";
LT883678v1	Cufflinks	exon	38600961	38601048	.	-	.	gene_id "XLOC_019462"; transcript_id "TCONS_00034291"; exon_number "9"; gene_name "ENSCGRG00001008511.1"; oId "ENSCGRT00001009924.1"; nearest_ref "ENSCGRT00001009924.1"; class_code "="; tss_id "TSS25382"; p_id "P17180";
LT883678v1	Cufflinks	exon	38602629	38602804	.	-	.	gene_id "XLOC_019462"; transcript_id "TCONS_00034291"; exon_number "10"; gene_name "ENSCGRG00001008511.1"; oId "ENSCGRT00001009924.1"; nearest_ref "ENSCGRT00001009924.1"; class_code "="; tss_id "TSS25382"; p_id "P17180";
LT883678v1	Cufflinks	exon	38621458	38621674	.	-	.	gene_id "XLOC_019462"; transcript_id "TCONS_00034291"; exon_number "11"; gene_name "ENSCGRG00001008511.1"; oId "ENSCGRT00001009924.1"; nearest_ref "ENSCGRT00001009924.1"; class_code "="; tss_id "TSS25382"; p_id "P17180";
LT883678v1	Cufflinks	exon	38685750	38685851	.	-	.	gene_id "XLOC_019462"; transcript_id "TCONS_00034291"; exon_number "12"; gene_name "ENSCGRG00001008511.1"; oId "ENSCGRT00001009924.1"; nearest_ref "ENSCGRT00001009924.1"; class_code "="; tss_id "TSS25382"; p_id "P17180";
LT883678v1	Cufflinks	exon	38755510	38755602	.	+	.	gene_id "XLOC_019205"; transcript_id "TCONS_00033853"; exon_number "1"; gene_name "ENSCGRG00001001175.1"; oId "ENSCGRT00001001529.1"; nearest_ref "ENSCGRT00001001529.1"; class_code "="; tss_id "TSS25048"; p_id "P16939";
LT883678v1	Cufflinks	exon	38758887	38759051	.	+	.	gene_id "XLOC_019205"; transcript_id "TCONS_00033853"; exon_number "2"; gene_name "ENSCGRG00001001175.1"; oId "ENSCGRT00001001529.1"; nearest_ref "ENSCGRT00001001529.1"; class_code "="; tss_id "TSS25048"; p_id "P16939";
LT883678v1	Cufflinks	exon	38760339	38760455	.	+	.	gene_id "XLOC_019205"; transcript_id "TCONS_00033853"; exon_number "3"; gene_name "ENSCGRG00001001175.1"; oId "ENSCGRT00001001529.1"; nearest_ref "ENSCGRT00001001529.1"; class_code "="; tss_id "TSS25048"; p_id "P16939";
LT883678v1	Cufflinks	exon	38773115	38773192	.	+	.	gene_id "XLOC_019205"; transcript_id "TCONS_00033853"; exon_number "4"; gene_name "ENSCGRG00001001175.1"; oId "ENSCGRT00001001529.1"; nearest_ref "ENSCGRT00001001529.1"; class_code "="; tss_id "TSS25048"; p_id "P16939";
LT883678v1	Cufflinks	exon	38777970	38778092	.	+	.	gene_id "XLOC_019205"; transcript_id "TCONS_00033853"; exon_number "5"; gene_name "ENSCGRG00001001175.1"; oId "ENSCGRT00001001529.1"; nearest_ref "ENSCGRT00001001529.1"; class_code "="; tss_id "TSS25048"; p_id "P16939";
LT883678v1	Cufflinks	exon	38780364	38780473	.	+	.	gene_id "XLOC_019205"; transcript_id "TCONS_00033853"; exon_number "6"; gene_name "ENSCGRG00001001175.1"; oId "ENSCGRT00001001529.1"; nearest_ref "ENSCGRT00001001529.1"; class_code "="; tss_id "TSS25048"; p_id "P16939";
LT883678v1	Cufflinks	exon	38781632	38781797	.	+	.	gene_id "XLOC_019205"; transcript_id "TCONS_00033853"; exon_number "7"; gene_name "ENSCGRG00001001175.1"; oId "ENSCGRT00001001529.1"; nearest_ref "ENSCGRT00001001529.1"; class_code "="; tss_id "TSS25048"; p_id "P16939";
LT883678v1	Cufflinks	exon	38784734	38784816	.	+	.	gene_id "XLOC_019205"; transcript_id "TCONS_00033853"; exon_number "8"; gene_name "ENSCGRG00001001175.1"; oId "ENSCGRT00001001529.1"; nearest_ref "ENSCGRT00001001529.1"; class_code "="; tss_id "TSS25048"; p_id "P16939";
LT883678v1	Cufflinks	exon	38787134	38787176	.	+	.	gene_id "XLOC_019205"; transcript_id "TCONS_00033853"; exon_number "9"; gene_name "ENSCGRG00001001175.1"; oId "ENSCGRT00001001529.1"; nearest_ref "ENSCGRT00001001529.1"; class_code "="; tss_id "TSS25048"; p_id "P16939";
LT883678v1	Cufflinks	exon	38815460	38815756	.	+	.	gene_id "XLOC_019206"; transcript_id "TCONS_00033854"; exon_number "1"; gene_name "ENSCGRG00001002392.1"; oId "ENSCGRT00001002917.1"; nearest_ref "ENSCGRT00001002917.1"; class_code "="; tss_id "TSS25049";
LT883678v1	Cufflinks	exon	39123864	39124028	.	-	.	gene_id "XLOC_019463"; transcript_id "TCONS_00034292"; exon_number "1"; oId "CUFF.15569.1"; class_code "u"; tss_id "TSS25383";
LT883678v1	Cufflinks	exon	39124730	39124835	.	-	.	gene_id "XLOC_019463"; transcript_id "TCONS_00034292"; exon_number "2"; oId "CUFF.15569.1"; class_code "u"; tss_id "TSS25383";
LT883678v1	Cufflinks	exon	39128141	39128167	.	-	.	gene_id "XLOC_019463"; transcript_id "TCONS_00034292"; exon_number "3"; oId "CUFF.15569.1"; class_code "u"; tss_id "TSS25383";
LT883678v1	Cufflinks	exon	39130609	39131650	.	+	.	gene_id "XLOC_019207"; transcript_id "TCONS_00033855"; exon_number "1"; gene_name "ENSCGRG00001017478.1"; oId "ENSCGRT00001021686.1"; nearest_ref "ENSCGRT00001021686.1"; class_code "="; tss_id "TSS25050"; p_id "P16940";
LT883678v1	Cufflinks	exon	39171837	39171955	.	+	.	gene_id "XLOC_019207"; transcript_id "TCONS_00033855"; exon_number "2"; gene_name "ENSCGRG00001017478.1"; oId "ENSCGRT00001021686.1"; nearest_ref "ENSCGRT00001021686.1"; class_code "="; tss_id "TSS25050"; p_id "P16940";
LT883678v1	Cufflinks	exon	39177516	39177663	.	+	.	gene_id "XLOC_019207"; transcript_id "TCONS_00033855"; exon_number "3"; gene_name "ENSCGRG00001017478.1"; oId "ENSCGRT00001021686.1"; nearest_ref "ENSCGRT00001021686.1"; class_code "="; tss_id "TSS25050"; p_id "P16940";
LT883678v1	Cufflinks	exon	39182241	39182373	.	+	.	gene_id "XLOC_019207"; transcript_id "TCONS_00033855"; exon_number "4"; gene_name "ENSCGRG00001017478.1"; oId "ENSCGRT00001021686.1"; nearest_ref "ENSCGRT00001021686.1"; class_code "="; tss_id "TSS25050"; p_id "P16940";
LT883678v1	Cufflinks	exon	39184467	39184583	.	+	.	gene_id "XLOC_019207"; transcript_id "TCONS_00033855"; exon_number "5"; gene_name "ENSCGRG00001017478.1"; oId "ENSCGRT00001021686.1"; nearest_ref "ENSCGRT00001021686.1"; class_code "="; tss_id "TSS25050"; p_id "P16940";
LT883678v1	Cufflinks	exon	39195786	39195900	.	+	.	gene_id "XLOC_019207"; transcript_id "TCONS_00033855"; exon_number "6"; gene_name "ENSCGRG00001017478.1"; oId "ENSCGRT00001021686.1"; nearest_ref "ENSCGRT00001021686.1"; class_code "="; tss_id "TSS25050"; p_id "P16940";
LT883678v1	Cufflinks	exon	39199341	39199487	.	+	.	gene_id "XLOC_019207"; transcript_id "TCONS_00033855"; exon_number "7"; gene_name "ENSCGRG00001017478.1"; oId "ENSCGRT00001021686.1"; nearest_ref "ENSCGRT00001021686.1"; class_code "="; tss_id "TSS25050"; p_id "P16940";
LT883678v1	Cufflinks	exon	39204118	39204235	.	+	.	gene_id "XLOC_019207"; transcript_id "TCONS_00033855"; exon_number "8"; gene_name "ENSCGRG00001017478.1"; oId "ENSCGRT00001021686.1"; nearest_ref "ENSCGRT00001021686.1"; class_code "="; tss_id "TSS25050"; p_id "P16940";
LT883678v1	Cufflinks	exon	39206306	39206574	.	+	.	gene_id "XLOC_019207"; transcript_id "TCONS_00033855"; exon_number "9"; gene_name "ENSCGRG00001017478.1"; oId "ENSCGRT00001021686.1"; nearest_ref "ENSCGRT00001021686.1"; class_code "="; tss_id "TSS25050"; p_id "P16940";
LT883678v1	Cufflinks	exon	39210110	39210283	.	+	.	gene_id "XLOC_019207"; transcript_id "TCONS_00033855"; exon_number "10"; gene_name "ENSCGRG00001017478.1"; oId "ENSCGRT00001021686.1"; nearest_ref "ENSCGRT00001021686.1"; class_code "="; tss_id "TSS25050"; p_id "P16940";
LT883678v1	Cufflinks	exon	39211307	39211480	.	+	.	gene_id "XLOC_019207"; transcript_id "TCONS_00033855"; exon_number "11"; gene_name "ENSCGRG00001017478.1"; oId "ENSCGRT00001021686.1"; nearest_ref "ENSCGRT00001021686.1"; class_code "="; tss_id "TSS25050"; p_id "P16940";
LT883678v1	Cufflinks	exon	39213343	39213478	.	+	.	gene_id "XLOC_019207"; transcript_id "TCONS_00033855"; exon_number "12"; gene_name "ENSCGRG00001017478.1"; oId "ENSCGRT00001021686.1"; nearest_ref "ENSCGRT00001021686.1"; class_code "="; tss_id "TSS25050"; p_id "P16940";
LT883678v1	Cufflinks	exon	39216055	39216127	.	+	.	gene_id "XLOC_019207"; transcript_id "TCONS_00033855"; exon_number "13"; gene_name "ENSCGRG00001017478.1"; oId "ENSCGRT00001021686.1"; nearest_ref "ENSCGRT00001021686.1"; class_code "="; tss_id "TSS25050"; p_id "P16940";
LT883678v1	Cufflinks	exon	39217854	39218022	.	+	.	gene_id "XLOC_019207"; transcript_id "TCONS_00033855"; exon_number "14"; gene_name "ENSCGRG00001017478.1"; oId "ENSCGRT00001021686.1"; nearest_ref "ENSCGRT00001021686.1"; class_code "="; tss_id "TSS25050"; p_id "P16940";
LT883678v1	Cufflinks	exon	39219476	39219804	.	+	.	gene_id "XLOC_019207"; transcript_id "TCONS_00033855"; exon_number "15"; gene_name "ENSCGRG00001017478.1"; oId "ENSCGRT00001021686.1"; nearest_ref "ENSCGRT00001021686.1"; class_code "="; tss_id "TSS25050"; p_id "P16940";
LT883678v1	Cufflinks	exon	39220461	39220593	.	+	.	gene_id "XLOC_019207"; transcript_id "TCONS_00033855"; exon_number "16"; gene_name "ENSCGRG00001017478.1"; oId "ENSCGRT00001021686.1"; nearest_ref "ENSCGRT00001021686.1"; class_code "="; tss_id "TSS25050"; p_id "P16940";
LT883678v1	Cufflinks	exon	39222668	39222742	.	+	.	gene_id "XLOC_019207"; transcript_id "TCONS_00033855"; exon_number "17"; gene_name "ENSCGRG00001017478.1"; oId "ENSCGRT00001021686.1"; nearest_ref "ENSCGRT00001021686.1"; class_code "="; tss_id "TSS25050"; p_id "P16940";
LT883678v1	Cufflinks	exon	39226121	39226270	.	+	.	gene_id "XLOC_019207"; transcript_id "TCONS_00033855"; exon_number "18"; gene_name "ENSCGRG00001017478.1"; oId "ENSCGRT00001021686.1"; nearest_ref "ENSCGRT00001021686.1"; class_code "="; tss_id "TSS25050"; p_id "P16940";
LT883678v1	Cufflinks	exon	39227424	39230363	.	+	.	gene_id "XLOC_019207"; transcript_id "TCONS_00033855"; exon_number "19"; gene_name "ENSCGRG00001017478.1"; oId "ENSCGRT00001021686.1"; nearest_ref "ENSCGRT00001021686.1"; class_code "="; tss_id "TSS25050"; p_id "P16940";
LT883678v1	Cufflinks	exon	39234702	39234713	.	-	.	gene_id "XLOC_019464"; transcript_id "TCONS_00034293"; exon_number "1"; gene_name "ENSCGRG00001015696.1"; oId "ENSCGRT00001019211.1"; nearest_ref "ENSCGRT00001019211.1"; class_code "="; tss_id "TSS25384"; p_id "P17182";
LT883678v1	Cufflinks	exon	39236501	39236536	.	-	.	gene_id "XLOC_019464"; transcript_id "TCONS_00034294"; exon_number "1"; gene_name "ENSCGRG00001015696.1"; oId "ENSCGRT00001019213.1"; nearest_ref "ENSCGRT00001019213.1"; class_code "="; tss_id "TSS25384"; p_id "P17181";
LT883678v1	Cufflinks	exon	39236642	39236755	.	-	.	gene_id "XLOC_019464"; transcript_id "TCONS_00034293"; exon_number "2"; gene_name "ENSCGRG00001015696.1"; oId "ENSCGRT00001019211.1"; nearest_ref "ENSCGRT00001019211.1"; class_code "="; tss_id "TSS25384"; p_id "P17182";
LT883678v1	Cufflinks	exon	39236642	39236755	.	-	.	gene_id "XLOC_019464"; transcript_id "TCONS_00034294"; exon_number "2"; gene_name "ENSCGRG00001015696.1"; oId "ENSCGRT00001019213.1"; nearest_ref "ENSCGRT00001019213.1"; class_code "="; tss_id "TSS25384"; p_id "P17181";
LT883678v1	Cufflinks	exon	39255963	39256052	.	-	.	gene_id "XLOC_019464"; transcript_id "TCONS_00034293"; exon_number "3"; gene_name "ENSCGRG00001015696.1"; oId "ENSCGRT00001019211.1"; nearest_ref "ENSCGRT00001019211.1"; class_code "="; tss_id "TSS25384"; p_id "P17182";
LT883678v1	Cufflinks	exon	39255963	39256052	.	-	.	gene_id "XLOC_019464"; transcript_id "TCONS_00034294"; exon_number "3"; gene_name "ENSCGRG00001015696.1"; oId "ENSCGRT00001019213.1"; nearest_ref "ENSCGRT00001019213.1"; class_code "="; tss_id "TSS25384"; p_id "P17181";
LT883678v1	Cufflinks	exon	39257031	39257112	.	-	.	gene_id "XLOC_019464"; transcript_id "TCONS_00034293"; exon_number "4"; gene_name "ENSCGRG00001015696.1"; oId "ENSCGRT00001019211.1"; nearest_ref "ENSCGRT00001019211.1"; class_code "="; tss_id "TSS25384"; p_id "P17182";
LT883678v1	Cufflinks	exon	39257031	39257112	.	-	.	gene_id "XLOC_019464"; transcript_id "TCONS_00034294"; exon_number "4"; gene_name "ENSCGRG00001015696.1"; oId "ENSCGRT00001019213.1"; nearest_ref "ENSCGRT00001019213.1"; class_code "="; tss_id "TSS25384"; p_id "P17181";
LT883678v1	Cufflinks	exon	39259025	39259136	.	-	.	gene_id "XLOC_019464"; transcript_id "TCONS_00034293"; exon_number "5"; gene_name "ENSCGRG00001015696.1"; oId "ENSCGRT00001019211.1"; nearest_ref "ENSCGRT00001019211.1"; class_code "="; tss_id "TSS25384"; p_id "P17182";
LT883678v1	Cufflinks	exon	39259025	39259136	.	-	.	gene_id "XLOC_019464"; transcript_id "TCONS_00034294"; exon_number "5"; gene_name "ENSCGRG00001015696.1"; oId "ENSCGRT00001019213.1"; nearest_ref "ENSCGRT00001019213.1"; class_code "="; tss_id "TSS25384"; p_id "P17181";
LT883678v1	Cufflinks	exon	39261878	39262089	.	-	.	gene_id "XLOC_019464"; transcript_id "TCONS_00034293"; exon_number "6"; gene_name "ENSCGRG00001015696.1"; oId "ENSCGRT00001019211.1"; nearest_ref "ENSCGRT00001019211.1"; class_code "="; tss_id "TSS25384"; p_id "P17182";
LT883678v1	Cufflinks	exon	39261878	39262089	.	-	.	gene_id "XLOC_019464"; transcript_id "TCONS_00034294"; exon_number "6"; gene_name "ENSCGRG00001015696.1"; oId "ENSCGRT00001019213.1"; nearest_ref "ENSCGRT00001019213.1"; class_code "="; tss_id "TSS25384"; p_id "P17181";
LT883678v1	Cufflinks	exon	39264318	39264391	.	-	.	gene_id "XLOC_019464"; transcript_id "TCONS_00034293"; exon_number "7"; gene_name "ENSCGRG00001015696.1"; oId "ENSCGRT00001019211.1"; nearest_ref "ENSCGRT00001019211.1"; class_code "="; tss_id "TSS25384"; p_id "P17182";
LT883678v1	Cufflinks	exon	39264318	39264391	.	-	.	gene_id "XLOC_019464"; transcript_id "TCONS_00034294"; exon_number "7"; gene_name "ENSCGRG00001015696.1"; oId "ENSCGRT00001019213.1"; nearest_ref "ENSCGRT00001019213.1"; class_code "="; tss_id "TSS25384"; p_id "P17181";
LT883678v1	Cufflinks	exon	39266674	39266802	.	-	.	gene_id "XLOC_019464"; transcript_id "TCONS_00034293"; exon_number "8"; gene_name "ENSCGRG00001015696.1"; oId "ENSCGRT00001019211.1"; nearest_ref "ENSCGRT00001019211.1"; class_code "="; tss_id "TSS25384"; p_id "P17182";
LT883678v1	Cufflinks	exon	39266674	39266802	.	-	.	gene_id "XLOC_019464"; transcript_id "TCONS_00034294"; exon_number "8"; gene_name "ENSCGRG00001015696.1"; oId "ENSCGRT00001019213.1"; nearest_ref "ENSCGRT00001019213.1"; class_code "="; tss_id "TSS25384"; p_id "P17181";
LT883678v1	Cufflinks	exon	39268324	39268449	.	-	.	gene_id "XLOC_019464"; transcript_id "TCONS_00034293"; exon_number "9"; gene_name "ENSCGRG00001015696.1"; oId "ENSCGRT00001019211.1"; nearest_ref "ENSCGRT00001019211.1"; class_code "="; tss_id "TSS25384"; p_id "P17182";
LT883678v1	Cufflinks	exon	39268324	39268449	.	-	.	gene_id "XLOC_019464"; transcript_id "TCONS_00034294"; exon_number "9"; gene_name "ENSCGRG00001015696.1"; oId "ENSCGRT00001019213.1"; nearest_ref "ENSCGRT00001019213.1"; class_code "="; tss_id "TSS25384"; p_id "P17181";
LT883678v1	Cufflinks	exon	39271338	39271401	.	-	.	gene_id "XLOC_019464"; transcript_id "TCONS_00034293"; exon_number "10"; gene_name "ENSCGRG00001015696.1"; oId "ENSCGRT00001019211.1"; nearest_ref "ENSCGRT00001019211.1"; class_code "="; tss_id "TSS25384"; p_id "P17182";
LT883678v1	Cufflinks	exon	39271338	39271401	.	-	.	gene_id "XLOC_019464"; transcript_id "TCONS_00034294"; exon_number "10"; gene_name "ENSCGRG00001015696.1"; oId "ENSCGRT00001019213.1"; nearest_ref "ENSCGRT00001019213.1"; class_code "="; tss_id "TSS25384"; p_id "P17181";
LT883678v1	Cufflinks	exon	39273018	39273142	.	-	.	gene_id "XLOC_019464"; transcript_id "TCONS_00034293"; exon_number "11"; gene_name "ENSCGRG00001015696.1"; oId "ENSCGRT00001019211.1"; nearest_ref "ENSCGRT00001019211.1"; class_code "="; tss_id "TSS25384"; p_id "P17182";
LT883678v1	Cufflinks	exon	39273018	39273142	.	-	.	gene_id "XLOC_019464"; transcript_id "TCONS_00034294"; exon_number "11"; gene_name "ENSCGRG00001015696.1"; oId "ENSCGRT00001019213.1"; nearest_ref "ENSCGRT00001019213.1"; class_code "="; tss_id "TSS25384"; p_id "P17181";
LT883678v1	Cufflinks	exon	39274459	39274530	.	-	.	gene_id "XLOC_019464"; transcript_id "TCONS_00034293"; exon_number "12"; gene_name "ENSCGRG00001015696.1"; oId "ENSCGRT00001019211.1"; nearest_ref "ENSCGRT00001019211.1"; class_code "="; tss_id "TSS25384"; p_id "P17182";
LT883678v1	Cufflinks	exon	39274459	39274530	.	-	.	gene_id "XLOC_019464"; transcript_id "TCONS_00034294"; exon_number "12"; gene_name "ENSCGRG00001015696.1"; oId "ENSCGRT00001019213.1"; nearest_ref "ENSCGRT00001019213.1"; class_code "="; tss_id "TSS25384"; p_id "P17181";
LT883678v1	Cufflinks	exon	39286079	39286177	.	-	.	gene_id "XLOC_019464"; transcript_id "TCONS_00034293"; exon_number "13"; gene_name "ENSCGRG00001015696.1"; oId "ENSCGRT00001019211.1"; nearest_ref "ENSCGRT00001019211.1"; class_code "="; tss_id "TSS25384"; p_id "P17182";
LT883678v1	Cufflinks	exon	39286079	39286177	.	-	.	gene_id "XLOC_019464"; transcript_id "TCONS_00034294"; exon_number "13"; gene_name "ENSCGRG00001015696.1"; oId "ENSCGRT00001019213.1"; nearest_ref "ENSCGRT00001019213.1"; class_code "="; tss_id "TSS25384"; p_id "P17181";
LT883678v1	Cufflinks	exon	39290014	39290105	.	-	.	gene_id "XLOC_019464"; transcript_id "TCONS_00034293"; exon_number "14"; gene_name "ENSCGRG00001015696.1"; oId "ENSCGRT00001019211.1"; nearest_ref "ENSCGRT00001019211.1"; class_code "="; tss_id "TSS25384"; p_id "P17182";
LT883678v1	Cufflinks	exon	39290014	39290105	.	-	.	gene_id "XLOC_019464"; transcript_id "TCONS_00034294"; exon_number "14"; gene_name "ENSCGRG00001015696.1"; oId "ENSCGRT00001019213.1"; nearest_ref "ENSCGRT00001019213.1"; class_code "="; tss_id "TSS25384"; p_id "P17181";
LT883678v1	Cufflinks	exon	39291233	39291314	.	-	.	gene_id "XLOC_019464"; transcript_id "TCONS_00034293"; exon_number "15"; gene_name "ENSCGRG00001015696.1"; oId "ENSCGRT00001019211.1"; nearest_ref "ENSCGRT00001019211.1"; class_code "="; tss_id "TSS25384"; p_id "P17182";
LT883678v1	Cufflinks	exon	39291233	39291314	.	-	.	gene_id "XLOC_019464"; transcript_id "TCONS_00034294"; exon_number "15"; gene_name "ENSCGRG00001015696.1"; oId "ENSCGRT00001019213.1"; nearest_ref "ENSCGRT00001019213.1"; class_code "="; tss_id "TSS25384"; p_id "P17181";
LT883678v1	Cufflinks	exon	39296843	39296936	.	-	.	gene_id "XLOC_019465"; transcript_id "TCONS_00034295"; exon_number "1"; gene_name "ENSCGRG00001013952.1"; oId "ENSCGRT00001016841.1"; nearest_ref "ENSCGRT00001016841.1"; class_code "="; tss_id "TSS25385"; p_id "P17183";
LT883678v1	Cufflinks	exon	39298222	39298393	.	-	.	gene_id "XLOC_019465"; transcript_id "TCONS_00034295"; exon_number "2"; gene_name "ENSCGRG00001013952.1"; oId "ENSCGRT00001016841.1"; nearest_ref "ENSCGRT00001016841.1"; class_code "="; tss_id "TSS25385"; p_id "P17183";
LT883678v1	Cufflinks	exon	39299315	39299432	.	-	.	gene_id "XLOC_019465"; transcript_id "TCONS_00034295"; exon_number "3"; gene_name "ENSCGRG00001013952.1"; oId "ENSCGRT00001016841.1"; nearest_ref "ENSCGRT00001016841.1"; class_code "="; tss_id "TSS25385"; p_id "P17183";
LT883678v1	Cufflinks	exon	39299994	39300101	.	-	.	gene_id "XLOC_019465"; transcript_id "TCONS_00034295"; exon_number "4"; gene_name "ENSCGRG00001013952.1"; oId "ENSCGRT00001016841.1"; nearest_ref "ENSCGRT00001016841.1"; class_code "="; tss_id "TSS25385"; p_id "P17183";
LT883678v1	Cufflinks	exon	39301501	39301602	.	-	.	gene_id "XLOC_019465"; transcript_id "TCONS_00034295"; exon_number "5"; gene_name "ENSCGRG00001013952.1"; oId "ENSCGRT00001016841.1"; nearest_ref "ENSCGRT00001016841.1"; class_code "="; tss_id "TSS25385"; p_id "P17183";
LT883678v1	Cufflinks	exon	39305291	39305504	.	-	.	gene_id "XLOC_019465"; transcript_id "TCONS_00034295"; exon_number "6"; gene_name "ENSCGRG00001013952.1"; oId "ENSCGRT00001016841.1"; nearest_ref "ENSCGRT00001016841.1"; class_code "="; tss_id "TSS25385"; p_id "P17183";
LT883678v1	Cufflinks	exon	39308612	39308730	.	-	.	gene_id "XLOC_019465"; transcript_id "TCONS_00034295"; exon_number "7"; gene_name "ENSCGRG00001013952.1"; oId "ENSCGRT00001016841.1"; nearest_ref "ENSCGRT00001016841.1"; class_code "="; tss_id "TSS25385"; p_id "P17183";
LT883678v1	Cufflinks	exon	39315769	39315862	.	-	.	gene_id "XLOC_019465"; transcript_id "TCONS_00034295"; exon_number "8"; gene_name "ENSCGRG00001013952.1"; oId "ENSCGRT00001016841.1"; nearest_ref "ENSCGRT00001016841.1"; class_code "="; tss_id "TSS25385"; p_id "P17183";
LT883678v1	Cufflinks	exon	39319215	39319372	.	-	.	gene_id "XLOC_019465"; transcript_id "TCONS_00034295"; exon_number "9"; gene_name "ENSCGRG00001013952.1"; oId "ENSCGRT00001016841.1"; nearest_ref "ENSCGRT00001016841.1"; class_code "="; tss_id "TSS25385"; p_id "P17183";
LT883678v1	Cufflinks	exon	39322012	39322151	.	-	.	gene_id "XLOC_019465"; transcript_id "TCONS_00034295"; exon_number "10"; gene_name "ENSCGRG00001013952.1"; oId "ENSCGRT00001016841.1"; nearest_ref "ENSCGRT00001016841.1"; class_code "="; tss_id "TSS25385"; p_id "P17183";
LT883678v1	Cufflinks	exon	39324391	39324541	.	-	.	gene_id "XLOC_019465"; transcript_id "TCONS_00034295"; exon_number "11"; gene_name "ENSCGRG00001013952.1"; oId "ENSCGRT00001016841.1"; nearest_ref "ENSCGRT00001016841.1"; class_code "="; tss_id "TSS25385"; p_id "P17183";
LT883678v1	Cufflinks	exon	39327716	39327928	.	-	.	gene_id "XLOC_019465"; transcript_id "TCONS_00034295"; exon_number "12"; gene_name "ENSCGRG00001013952.1"; oId "ENSCGRT00001016841.1"; nearest_ref "ENSCGRT00001016841.1"; class_code "="; tss_id "TSS25385"; p_id "P17183";
LT883678v1	Cufflinks	exon	39330884	39330977	.	-	.	gene_id "XLOC_019465"; transcript_id "TCONS_00034295"; exon_number "13"; gene_name "ENSCGRG00001013952.1"; oId "ENSCGRT00001016841.1"; nearest_ref "ENSCGRT00001016841.1"; class_code "="; tss_id "TSS25385"; p_id "P17183";
LT883678v1	Cufflinks	exon	39331725	39331807	.	-	.	gene_id "XLOC_019465"; transcript_id "TCONS_00034295"; exon_number "14"; gene_name "ENSCGRG00001013952.1"; oId "ENSCGRT00001016841.1"; nearest_ref "ENSCGRT00001016841.1"; class_code "="; tss_id "TSS25385"; p_id "P17183";
LT883678v1	Cufflinks	exon	39335206	39335335	.	-	.	gene_id "XLOC_019466"; transcript_id "TCONS_00034296"; exon_number "1"; gene_name "ENSCGRG00001008530.1"; oId "ENSCGRT00001009912.1"; nearest_ref "ENSCGRT00001009912.1"; class_code "="; tss_id "TSS25386";
LT883678v1	Cufflinks	exon	39336033	39336159	.	-	.	gene_id "XLOC_019465"; transcript_id "TCONS_00034295"; exon_number "15"; gene_name "ENSCGRG00001013952.1"; oId "ENSCGRT00001016841.1"; nearest_ref "ENSCGRT00001016841.1"; class_code "="; tss_id "TSS25385"; p_id "P17183";
LT883678v1	Cufflinks	exon	39337695	39337789	.	-	.	gene_id "XLOC_019465"; transcript_id "TCONS_00034295"; exon_number "16"; gene_name "ENSCGRG00001013952.1"; oId "ENSCGRT00001016841.1"; nearest_ref "ENSCGRT00001016841.1"; class_code "="; tss_id "TSS25385"; p_id "P17183";
LT883678v1	Cufflinks	exon	39338356	39338481	.	-	.	gene_id "XLOC_019465"; transcript_id "TCONS_00034295"; exon_number "17"; gene_name "ENSCGRG00001013952.1"; oId "ENSCGRT00001016841.1"; nearest_ref "ENSCGRT00001016841.1"; class_code "="; tss_id "TSS25385"; p_id "P17183";
LT883678v1	Cufflinks	exon	39341291	39341385	.	-	.	gene_id "XLOC_019465"; transcript_id "TCONS_00034295"; exon_number "18"; gene_name "ENSCGRG00001013952.1"; oId "ENSCGRT00001016841.1"; nearest_ref "ENSCGRT00001016841.1"; class_code "="; tss_id "TSS25385"; p_id "P17183";
LT883678v1	Cufflinks	exon	39341650	39341728	.	-	.	gene_id "XLOC_019465"; transcript_id "TCONS_00034295"; exon_number "19"; gene_name "ENSCGRG00001013952.1"; oId "ENSCGRT00001016841.1"; nearest_ref "ENSCGRT00001016841.1"; class_code "="; tss_id "TSS25385"; p_id "P17183";
LT883678v1	Cufflinks	exon	39342851	39342967	.	-	.	gene_id "XLOC_019465"; transcript_id "TCONS_00034295"; exon_number "20"; gene_name "ENSCGRG00001013952.1"; oId "ENSCGRT00001016841.1"; nearest_ref "ENSCGRT00001016841.1"; class_code "="; tss_id "TSS25385"; p_id "P17183";
LT883678v1	Cufflinks	exon	39363569	39363716	.	+	.	gene_id "XLOC_019208"; transcript_id "TCONS_00033856"; exon_number "1"; gene_name "ENSCGRG00001021552.1"; oId "ENSCGRT00001027521.1"; nearest_ref "ENSCGRT00001027521.1"; class_code "="; tss_id "TSS25051"; p_id "P16941";
LT883678v1	Cufflinks	exon	39369683	39369751	.	+	.	gene_id "XLOC_019208"; transcript_id "TCONS_00033856"; exon_number "2"; gene_name "ENSCGRG00001021552.1"; oId "ENSCGRT00001027521.1"; nearest_ref "ENSCGRT00001027521.1"; class_code "="; tss_id "TSS25051"; p_id "P16941";
LT883678v1	Cufflinks	exon	39370820	39370989	.	+	.	gene_id "XLOC_019208"; transcript_id "TCONS_00033856"; exon_number "3"; gene_name "ENSCGRG00001021552.1"; oId "ENSCGRT00001027521.1"; nearest_ref "ENSCGRT00001027521.1"; class_code "="; tss_id "TSS25051"; p_id "P16941";
LT883678v1	Cufflinks	exon	39382300	39383604	.	-	.	gene_id "XLOC_019467"; transcript_id "TCONS_00034297"; exon_number "1"; gene_name "ENSCGRG00001024538.1"; oId "CUFF.15592.1"; nearest_ref "ENSCGRT00001031827.1"; class_code "="; tss_id "TSS25387"; p_id "P17184";
LT883678v1	Cufflinks	exon	39382613	39383604	.	-	.	gene_id "XLOC_019467"; transcript_id "TCONS_00034298"; exon_number "1"; gene_name "ENSCGRG00001024538.1"; oId "ENSCGRT00001031820.1"; contained_in "TCONS_00034297"; nearest_ref "ENSCGRT00001031820.1"; class_code "="; tss_id "TSS25388"; p_id "P17185";
LT883678v1	Cufflinks	exon	39383350	39383604	.	-	.	gene_id "XLOC_019467"; transcript_id "TCONS_00034299"; exon_number "1"; gene_name "ENSCGRG00001024538.1"; oId "ENSCGRT00001031827.1"; nearest_ref "ENSCGRT00001031827.1"; class_code "="; tss_id "TSS25387"; p_id "P17184";
LT883678v1	Cufflinks	exon	39385722	39385867	.	-	.	gene_id "XLOC_019467"; transcript_id "TCONS_00034297"; exon_number "2"; gene_name "ENSCGRG00001024538.1"; oId "CUFF.15592.1"; nearest_ref "ENSCGRT00001031827.1"; class_code "="; tss_id "TSS25387"; p_id "P17184";
LT883678v1	Cufflinks	exon	39385722	39385867	.	-	.	gene_id "XLOC_019467"; transcript_id "TCONS_00034298"; exon_number "2"; gene_name "ENSCGRG00001024538.1"; oId "ENSCGRT00001031820.1"; contained_in "TCONS_00034297"; nearest_ref "ENSCGRT00001031820.1"; class_code "="; tss_id "TSS25388"; p_id "P17185";
LT883678v1	Cufflinks	exon	39385722	39385867	.	-	.	gene_id "XLOC_019467"; transcript_id "TCONS_00034299"; exon_number "2"; gene_name "ENSCGRG00001024538.1"; oId "ENSCGRT00001031827.1"; nearest_ref "ENSCGRT00001031827.1"; class_code "="; tss_id "TSS25387"; p_id "P17184";
LT883678v1	Cufflinks	exon	39389855	39390015	.	-	.	gene_id "XLOC_019467"; transcript_id "TCONS_00034297"; exon_number "3"; gene_name "ENSCGRG00001024538.1"; oId "CUFF.15592.1"; nearest_ref "ENSCGRT00001031827.1"; class_code "="; tss_id "TSS25387"; p_id "P17184";
LT883678v1	Cufflinks	exon	39389855	39390015	.	-	.	gene_id "XLOC_019467"; transcript_id "TCONS_00034298"; exon_number "3"; gene_name "ENSCGRG00001024538.1"; oId "ENSCGRT00001031820.1"; contained_in "TCONS_00034297"; nearest_ref "ENSCGRT00001031820.1"; class_code "="; tss_id "TSS25388"; p_id "P17185";
LT883678v1	Cufflinks	exon	39389855	39390015	.	-	.	gene_id "XLOC_019467"; transcript_id "TCONS_00034299"; exon_number "3"; gene_name "ENSCGRG00001024538.1"; oId "ENSCGRT00001031827.1"; nearest_ref "ENSCGRT00001031827.1"; class_code "="; tss_id "TSS25387"; p_id "P17184";
LT883678v1	Cufflinks	exon	39391629	39391675	.	-	.	gene_id "XLOC_019467"; transcript_id "TCONS_00034297"; exon_number "4"; gene_name "ENSCGRG00001024538.1"; oId "CUFF.15592.1"; nearest_ref "ENSCGRT00001031827.1"; class_code "="; tss_id "TSS25387"; p_id "P17184";
LT883678v1	Cufflinks	exon	39391629	39391675	.	-	.	gene_id "XLOC_019467"; transcript_id "TCONS_00034298"; exon_number "4"; gene_name "ENSCGRG00001024538.1"; oId "ENSCGRT00001031820.1"; contained_in "TCONS_00034297"; nearest_ref "ENSCGRT00001031820.1"; class_code "="; tss_id "TSS25388"; p_id "P17185";
LT883678v1	Cufflinks	exon	39391629	39391675	.	-	.	gene_id "XLOC_019467"; transcript_id "TCONS_00034299"; exon_number "4"; gene_name "ENSCGRG00001024538.1"; oId "ENSCGRT00001031827.1"; nearest_ref "ENSCGRT00001031827.1"; class_code "="; tss_id "TSS25387"; p_id "P17184";
LT883678v1	Cufflinks	exon	39395490	39395810	.	-	.	gene_id "XLOC_019467"; transcript_id "TCONS_00034297"; exon_number "5"; gene_name "ENSCGRG00001024538.1"; oId "CUFF.15592.1"; nearest_ref "ENSCGRT00001031827.1"; class_code "="; tss_id "TSS25387"; p_id "P17184";
LT883678v1	Cufflinks	exon	39395490	39395810	.	-	.	gene_id "XLOC_019467"; transcript_id "TCONS_00034298"; exon_number "5"; gene_name "ENSCGRG00001024538.1"; oId "ENSCGRT00001031820.1"; contained_in "TCONS_00034297"; nearest_ref "ENSCGRT00001031820.1"; class_code "="; tss_id "TSS25388"; p_id "P17185";
LT883678v1	Cufflinks	exon	39395490	39395810	.	-	.	gene_id "XLOC_019467"; transcript_id "TCONS_00034299"; exon_number "5"; gene_name "ENSCGRG00001024538.1"; oId "ENSCGRT00001031827.1"; nearest_ref "ENSCGRT00001031827.1"; class_code "="; tss_id "TSS25387"; p_id "P17184";
LT883678v1	Cufflinks	exon	39400203	39400356	.	-	.	gene_id "XLOC_019467"; transcript_id "TCONS_00034297"; exon_number "6"; gene_name "ENSCGRG00001024538.1"; oId "CUFF.15592.1"; nearest_ref "ENSCGRT00001031827.1"; class_code "="; tss_id "TSS25387"; p_id "P17184";
LT883678v1	Cufflinks	exon	39400203	39400356	.	-	.	gene_id "XLOC_019467"; transcript_id "TCONS_00034298"; exon_number "6"; gene_name "ENSCGRG00001024538.1"; oId "ENSCGRT00001031820.1"; contained_in "TCONS_00034297"; nearest_ref "ENSCGRT00001031820.1"; class_code "="; tss_id "TSS25388"; p_id "P17185";
LT883678v1	Cufflinks	exon	39400203	39400356	.	-	.	gene_id "XLOC_019467"; transcript_id "TCONS_00034299"; exon_number "6"; gene_name "ENSCGRG00001024538.1"; oId "ENSCGRT00001031827.1"; nearest_ref "ENSCGRT00001031827.1"; class_code "="; tss_id "TSS25387"; p_id "P17184";
LT883678v1	Cufflinks	exon	39401408	39401631	.	-	.	gene_id "XLOC_019467"; transcript_id "TCONS_00034297"; exon_number "7"; gene_name "ENSCGRG00001024538.1"; oId "CUFF.15592.1"; nearest_ref "ENSCGRT00001031827.1"; class_code "="; tss_id "TSS25387"; p_id "P17184";
LT883678v1	Cufflinks	exon	39401408	39401631	.	-	.	gene_id "XLOC_019467"; transcript_id "TCONS_00034298"; exon_number "7"; gene_name "ENSCGRG00001024538.1"; oId "ENSCGRT00001031820.1"; contained_in "TCONS_00034297"; nearest_ref "ENSCGRT00001031820.1"; class_code "="; tss_id "TSS25388"; p_id "P17185";
LT883678v1	Cufflinks	exon	39401408	39401631	.	-	.	gene_id "XLOC_019467"; transcript_id "TCONS_00034299"; exon_number "7"; gene_name "ENSCGRG00001024538.1"; oId "ENSCGRT00001031827.1"; nearest_ref "ENSCGRT00001031827.1"; class_code "="; tss_id "TSS25387"; p_id "P17184";
LT883678v1	Cufflinks	exon	39402556	39402761	.	-	.	gene_id "XLOC_019467"; transcript_id "TCONS_00034297"; exon_number "8"; gene_name "ENSCGRG00001024538.1"; oId "CUFF.15592.1"; nearest_ref "ENSCGRT00001031827.1"; class_code "="; tss_id "TSS25387"; p_id "P17184";
LT883678v1	Cufflinks	exon	39402556	39402761	.	-	.	gene_id "XLOC_019467"; transcript_id "TCONS_00034298"; exon_number "8"; gene_name "ENSCGRG00001024538.1"; oId "ENSCGRT00001031820.1"; contained_in "TCONS_00034297"; nearest_ref "ENSCGRT00001031820.1"; class_code "="; tss_id "TSS25388"; p_id "P17185";
LT883678v1	Cufflinks	exon	39402556	39402761	.	-	.	gene_id "XLOC_019467"; transcript_id "TCONS_00034299"; exon_number "8"; gene_name "ENSCGRG00001024538.1"; oId "ENSCGRT00001031827.1"; nearest_ref "ENSCGRT00001031827.1"; class_code "="; tss_id "TSS25387"; p_id "P17184";
LT883678v1	Cufflinks	exon	39411282	39411397	.	-	.	gene_id "XLOC_019467"; transcript_id "TCONS_00034297"; exon_number "9"; gene_name "ENSCGRG00001024538.1"; oId "CUFF.15592.1"; nearest_ref "ENSCGRT00001031827.1"; class_code "="; tss_id "TSS25387"; p_id "P17184";
LT883678v1	Cufflinks	exon	39411282	39411397	.	-	.	gene_id "XLOC_019467"; transcript_id "TCONS_00034298"; exon_number "9"; gene_name "ENSCGRG00001024538.1"; oId "ENSCGRT00001031820.1"; contained_in "TCONS_00034297"; nearest_ref "ENSCGRT00001031820.1"; class_code "="; tss_id "TSS25388"; p_id "P17185";
LT883678v1	Cufflinks	exon	39411282	39411397	.	-	.	gene_id "XLOC_019467"; transcript_id "TCONS_00034299"; exon_number "9"; gene_name "ENSCGRG00001024538.1"; oId "ENSCGRT00001031827.1"; nearest_ref "ENSCGRT00001031827.1"; class_code "="; tss_id "TSS25387"; p_id "P17184";
LT883678v1	Cufflinks	exon	39414095	39414291	.	-	.	gene_id "XLOC_019467"; transcript_id "TCONS_00034297"; exon_number "10"; gene_name "ENSCGRG00001024538.1"; oId "CUFF.15592.1"; nearest_ref "ENSCGRT00001031827.1"; class_code "="; tss_id "TSS25387"; p_id "P17184";
LT883678v1	Cufflinks	exon	39414095	39414291	.	-	.	gene_id "XLOC_019467"; transcript_id "TCONS_00034298"; exon_number "10"; gene_name "ENSCGRG00001024538.1"; oId "ENSCGRT00001031820.1"; contained_in "TCONS_00034297"; nearest_ref "ENSCGRT00001031820.1"; class_code "="; tss_id "TSS25388"; p_id "P17185";
LT883678v1	Cufflinks	exon	39414095	39414291	.	-	.	gene_id "XLOC_019467"; transcript_id "TCONS_00034299"; exon_number "10"; gene_name "ENSCGRG00001024538.1"; oId "ENSCGRT00001031827.1"; nearest_ref "ENSCGRT00001031827.1"; class_code "="; tss_id "TSS25387"; p_id "P17184";
LT883678v1	Cufflinks	exon	39424848	39425032	.	-	.	gene_id "XLOC_019467"; transcript_id "TCONS_00034297"; exon_number "11"; gene_name "ENSCGRG00001024538.1"; oId "CUFF.15592.1"; nearest_ref "ENSCGRT00001031827.1"; class_code "="; tss_id "TSS25387"; p_id "P17184";
LT883678v1	Cufflinks	exon	39424848	39425032	.	-	.	gene_id "XLOC_019467"; transcript_id "TCONS_00034298"; exon_number "11"; gene_name "ENSCGRG00001024538.1"; oId "ENSCGRT00001031820.1"; contained_in "TCONS_00034297"; nearest_ref "ENSCGRT00001031820.1"; class_code "="; tss_id "TSS25388"; p_id "P17185";
LT883678v1	Cufflinks	exon	39424848	39425032	.	-	.	gene_id "XLOC_019467"; transcript_id "TCONS_00034299"; exon_number "11"; gene_name "ENSCGRG00001024538.1"; oId "ENSCGRT00001031827.1"; nearest_ref "ENSCGRT00001031827.1"; class_code "="; tss_id "TSS25387"; p_id "P17184";
LT883678v1	Cufflinks	exon	39430783	39430960	.	-	.	gene_id "XLOC_019467"; transcript_id "TCONS_00034297"; exon_number "12"; gene_name "ENSCGRG00001024538.1"; oId "CUFF.15592.1"; nearest_ref "ENSCGRT00001031827.1"; class_code "="; tss_id "TSS25387"; p_id "P17184";
LT883678v1	Cufflinks	exon	39430783	39430960	.	-	.	gene_id "XLOC_019467"; transcript_id "TCONS_00034298"; exon_number "12"; gene_name "ENSCGRG00001024538.1"; oId "ENSCGRT00001031820.1"; contained_in "TCONS_00034297"; nearest_ref "ENSCGRT00001031820.1"; class_code "="; tss_id "TSS25388"; p_id "P17185";
LT883678v1	Cufflinks	exon	39430783	39430960	.	-	.	gene_id "XLOC_019467"; transcript_id "TCONS_00034299"; exon_number "12"; gene_name "ENSCGRG00001024538.1"; oId "ENSCGRT00001031827.1"; nearest_ref "ENSCGRT00001031827.1"; class_code "="; tss_id "TSS25387"; p_id "P17184";
LT883678v1	Cufflinks	exon	39433570	39433718	.	-	.	gene_id "XLOC_019467"; transcript_id "TCONS_00034297"; exon_number "13"; gene_name "ENSCGRG00001024538.1"; oId "CUFF.15592.1"; nearest_ref "ENSCGRT00001031827.1"; class_code "="; tss_id "TSS25387"; p_id "P17184";
LT883678v1	Cufflinks	exon	39433570	39433718	.	-	.	gene_id "XLOC_019467"; transcript_id "TCONS_00034298"; exon_number "13"; gene_name "ENSCGRG00001024538.1"; oId "ENSCGRT00001031820.1"; contained_in "TCONS_00034297"; nearest_ref "ENSCGRT00001031820.1"; class_code "="; tss_id "TSS25388"; p_id "P17185";
LT883678v1	Cufflinks	exon	39433570	39433718	.	-	.	gene_id "XLOC_019467"; transcript_id "TCONS_00034299"; exon_number "13"; gene_name "ENSCGRG00001024538.1"; oId "ENSCGRT00001031827.1"; nearest_ref "ENSCGRT00001031827.1"; class_code "="; tss_id "TSS25387"; p_id "P17184";
LT883678v1	Cufflinks	exon	39434893	39434952	.	-	.	gene_id "XLOC_019467"; transcript_id "TCONS_00034297"; exon_number "14"; gene_name "ENSCGRG00001024538.1"; oId "CUFF.15592.1"; nearest_ref "ENSCGRT00001031827.1"; class_code "="; tss_id "TSS25387"; p_id "P17184";
LT883678v1	Cufflinks	exon	39434893	39434952	.	-	.	gene_id "XLOC_019467"; transcript_id "TCONS_00034298"; exon_number "14"; gene_name "ENSCGRG00001024538.1"; oId "ENSCGRT00001031820.1"; contained_in "TCONS_00034297"; nearest_ref "ENSCGRT00001031820.1"; class_code "="; tss_id "TSS25388"; p_id "P17185";
LT883678v1	Cufflinks	exon	39434893	39434952	.	-	.	gene_id "XLOC_019467"; transcript_id "TCONS_00034299"; exon_number "14"; gene_name "ENSCGRG00001024538.1"; oId "ENSCGRT00001031827.1"; nearest_ref "ENSCGRT00001031827.1"; class_code "="; tss_id "TSS25387"; p_id "P17184";
LT883678v1	Cufflinks	exon	39437351	39437534	.	-	.	gene_id "XLOC_019467"; transcript_id "TCONS_00034297"; exon_number "15"; gene_name "ENSCGRG00001024538.1"; oId "CUFF.15592.1"; nearest_ref "ENSCGRT00001031827.1"; class_code "="; tss_id "TSS25387"; p_id "P17184";
LT883678v1	Cufflinks	exon	39437351	39437534	.	-	.	gene_id "XLOC_019467"; transcript_id "TCONS_00034298"; exon_number "15"; gene_name "ENSCGRG00001024538.1"; oId "ENSCGRT00001031820.1"; contained_in "TCONS_00034297"; nearest_ref "ENSCGRT00001031820.1"; class_code "="; tss_id "TSS25388"; p_id "P17185";
LT883678v1	Cufflinks	exon	39437351	39437534	.	-	.	gene_id "XLOC_019467"; transcript_id "TCONS_00034299"; exon_number "15"; gene_name "ENSCGRG00001024538.1"; oId "ENSCGRT00001031827.1"; nearest_ref "ENSCGRT00001031827.1"; class_code "="; tss_id "TSS25387"; p_id "P17184";
LT883678v1	Cufflinks	exon	39440050	39440177	.	-	.	gene_id "XLOC_019467"; transcript_id "TCONS_00034297"; exon_number "16"; gene_name "ENSCGRG00001024538.1"; oId "CUFF.15592.1"; nearest_ref "ENSCGRT00001031827.1"; class_code "="; tss_id "TSS25387"; p_id "P17184";
LT883678v1	Cufflinks	exon	39440050	39440177	.	-	.	gene_id "XLOC_019467"; transcript_id "TCONS_00034298"; exon_number "16"; gene_name "ENSCGRG00001024538.1"; oId "ENSCGRT00001031820.1"; contained_in "TCONS_00034297"; nearest_ref "ENSCGRT00001031820.1"; class_code "="; tss_id "TSS25388"; p_id "P17185";
LT883678v1	Cufflinks	exon	39440050	39440177	.	-	.	gene_id "XLOC_019467"; transcript_id "TCONS_00034299"; exon_number "16"; gene_name "ENSCGRG00001024538.1"; oId "ENSCGRT00001031827.1"; nearest_ref "ENSCGRT00001031827.1"; class_code "="; tss_id "TSS25387"; p_id "P17184";
LT883678v1	Cufflinks	exon	39445803	39445980	.	-	.	gene_id "XLOC_019467"; transcript_id "TCONS_00034297"; exon_number "17"; gene_name "ENSCGRG00001024538.1"; oId "CUFF.15592.1"; nearest_ref "ENSCGRT00001031827.1"; class_code "="; tss_id "TSS25387"; p_id "P17184";
LT883678v1	Cufflinks	exon	39445803	39445980	.	-	.	gene_id "XLOC_019467"; transcript_id "TCONS_00034298"; exon_number "17"; gene_name "ENSCGRG00001024538.1"; oId "ENSCGRT00001031820.1"; contained_in "TCONS_00034297"; nearest_ref "ENSCGRT00001031820.1"; class_code "="; tss_id "TSS25388"; p_id "P17185";
LT883678v1	Cufflinks	exon	39445803	39445980	.	-	.	gene_id "XLOC_019467"; transcript_id "TCONS_00034299"; exon_number "17"; gene_name "ENSCGRG00001024538.1"; oId "ENSCGRT00001031827.1"; nearest_ref "ENSCGRT00001031827.1"; class_code "="; tss_id "TSS25387"; p_id "P17184";
LT883678v1	Cufflinks	exon	39446989	39447077	.	-	.	gene_id "XLOC_019467"; transcript_id "TCONS_00034297"; exon_number "18"; gene_name "ENSCGRG00001024538.1"; oId "CUFF.15592.1"; nearest_ref "ENSCGRT00001031827.1"; class_code "="; tss_id "TSS25387"; p_id "P17184";
LT883678v1	Cufflinks	exon	39446989	39447077	.	-	.	gene_id "XLOC_019467"; transcript_id "TCONS_00034298"; exon_number "18"; gene_name "ENSCGRG00001024538.1"; oId "ENSCGRT00001031820.1"; contained_in "TCONS_00034297"; nearest_ref "ENSCGRT00001031820.1"; class_code "="; tss_id "TSS25388"; p_id "P17185";
LT883678v1	Cufflinks	exon	39446989	39447077	.	-	.	gene_id "XLOC_019467"; transcript_id "TCONS_00034299"; exon_number "18"; gene_name "ENSCGRG00001024538.1"; oId "ENSCGRT00001031827.1"; nearest_ref "ENSCGRT00001031827.1"; class_code "="; tss_id "TSS25387"; p_id "P17184";
LT883678v1	Cufflinks	exon	39449400	39452123	.	-	.	gene_id "XLOC_019467"; transcript_id "TCONS_00034297"; exon_number "19"; gene_name "ENSCGRG00001024538.1"; oId "CUFF.15592.1"; nearest_ref "ENSCGRT00001031827.1"; class_code "="; tss_id "TSS25387"; p_id "P17184";
LT883678v1	Cufflinks	exon	39449400	39452119	.	-	.	gene_id "XLOC_019467"; transcript_id "TCONS_00034298"; exon_number "19"; gene_name "ENSCGRG00001024538.1"; oId "ENSCGRT00001031820.1"; contained_in "TCONS_00034297"; nearest_ref "ENSCGRT00001031820.1"; class_code "="; tss_id "TSS25388"; p_id "P17185";
LT883678v1	Cufflinks	exon	39449400	39452123	.	-	.	gene_id "XLOC_019467"; transcript_id "TCONS_00034299"; exon_number "19"; gene_name "ENSCGRG00001024538.1"; oId "ENSCGRT00001031827.1"; nearest_ref "ENSCGRT00001031827.1"; class_code "="; tss_id "TSS25387"; p_id "P17184";
LT883678v1	Cufflinks	exon	39458684	39458741	.	-	.	gene_id "XLOC_019468"; transcript_id "TCONS_00034300"; exon_number "1"; gene_name "ENSCGRG00001002859.1"; oId "ENSCGRT00001003421.1"; nearest_ref "ENSCGRT00001003421.1"; class_code "="; tss_id "TSS25389";
LT883678v1	Cufflinks	exon	39510226	39510367	.	-	.	gene_id "XLOC_019467"; transcript_id "TCONS_00034297"; exon_number "20"; gene_name "ENSCGRG00001024538.1"; oId "CUFF.15592.1"; nearest_ref "ENSCGRT00001031827.1"; class_code "="; tss_id "TSS25387"; p_id "P17184";
LT883678v1	Cufflinks	exon	39510226	39510367	.	-	.	gene_id "XLOC_019467"; transcript_id "TCONS_00034299"; exon_number "20"; gene_name "ENSCGRG00001024538.1"; oId "ENSCGRT00001031827.1"; nearest_ref "ENSCGRT00001031827.1"; class_code "="; tss_id "TSS25387"; p_id "P17184";
LT883678v1	Cufflinks	exon	39544810	39544931	.	-	.	gene_id "XLOC_019469"; transcript_id "TCONS_00034301"; exon_number "1"; gene_name "ENSCGRG00001013523.1"; oId "ENSCGRT00001016250.1"; nearest_ref "ENSCGRT00001016250.1"; class_code "="; tss_id "TSS25390"; p_id "P17186";
LT883678v1	Cufflinks	exon	39546743	39547004	.	-	.	gene_id "XLOC_019469"; transcript_id "TCONS_00034301"; exon_number "2"; gene_name "ENSCGRG00001013523.1"; oId "ENSCGRT00001016250.1"; nearest_ref "ENSCGRT00001016250.1"; class_code "="; tss_id "TSS25390"; p_id "P17186";
LT883678v1	Cufflinks	exon	39549497	39549632	.	-	.	gene_id "XLOC_019469"; transcript_id "TCONS_00034301"; exon_number "3"; gene_name "ENSCGRG00001013523.1"; oId "ENSCGRT00001016250.1"; nearest_ref "ENSCGRT00001016250.1"; class_code "="; tss_id "TSS25390"; p_id "P17186";
LT883678v1	Cufflinks	exon	39550413	39550783	.	-	.	gene_id "XLOC_019469"; transcript_id "TCONS_00034301"; exon_number "4"; gene_name "ENSCGRG00001013523.1"; oId "ENSCGRT00001016250.1"; nearest_ref "ENSCGRT00001016250.1"; class_code "="; tss_id "TSS25390"; p_id "P17186";
LT883678v1	Cufflinks	exon	39558232	39563251	.	-	.	gene_id "XLOC_019470"; transcript_id "TCONS_00034303"; exon_number "1"; gene_name "ENSCGRG00001014912.1"; oId "ENSCGRT00001018118.1"; nearest_ref "ENSCGRT00001018118.1"; class_code "="; tss_id "TSS25391"; p_id "P17187";
LT883678v1	Cufflinks	exon	39558232	39560218	.	-	.	gene_id "XLOC_019470"; transcript_id "TCONS_00034302"; exon_number "1"; gene_name "ENSCGRG00001014912.1"; oId "CUFF.15582.2"; nearest_ref "ENSCGRT00001018118.1"; class_code "j"; tss_id "TSS25391";
LT883678v1	Cufflinks	exon	39564280	39564413	.	-	.	gene_id "XLOC_019470"; transcript_id "TCONS_00034303"; exon_number "2"; gene_name "ENSCGRG00001014912.1"; oId "ENSCGRT00001018118.1"; nearest_ref "ENSCGRT00001018118.1"; class_code "="; tss_id "TSS25391"; p_id "P17187";
LT883678v1	Cufflinks	exon	39564655	39564785	.	-	.	gene_id "XLOC_019470"; transcript_id "TCONS_00034303"; exon_number "3"; gene_name "ENSCGRG00001014912.1"; oId "ENSCGRT00001018118.1"; nearest_ref "ENSCGRT00001018118.1"; class_code "="; tss_id "TSS25391"; p_id "P17187";
LT883678v1	Cufflinks	exon	39565467	39565563	.	-	.	gene_id "XLOC_019470"; transcript_id "TCONS_00034303"; exon_number "4"; gene_name "ENSCGRG00001014912.1"; oId "ENSCGRT00001018118.1"; nearest_ref "ENSCGRT00001018118.1"; class_code "="; tss_id "TSS25391"; p_id "P17187";
LT883678v1	Cufflinks	exon	39568141	39568874	.	-	.	gene_id "XLOC_019470"; transcript_id "TCONS_00034304"; exon_number "1"; gene_name "ENSCGRG00001014912.1"; oId "CUFF.15582.3"; nearest_ref "ENSCGRT00001018118.1"; class_code "j"; tss_id "TSS25391";
LT883678v1	Cufflinks	exon	39568772	39568874	.	-	.	gene_id "XLOC_019470"; transcript_id "TCONS_00034303"; exon_number "5"; gene_name "ENSCGRG00001014912.1"; oId "ENSCGRT00001018118.1"; nearest_ref "ENSCGRT00001018118.1"; class_code "="; tss_id "TSS25391"; p_id "P17187";
LT883678v1	Cufflinks	exon	39571686	39571806	.	-	.	gene_id "XLOC_019470"; transcript_id "TCONS_00034303"; exon_number "6"; gene_name "ENSCGRG00001014912.1"; oId "ENSCGRT00001018118.1"; nearest_ref "ENSCGRT00001018118.1"; class_code "="; tss_id "TSS25391"; p_id "P17187";
LT883678v1	Cufflinks	exon	39571686	39571806	.	-	.	gene_id "XLOC_019470"; transcript_id "TCONS_00034304"; exon_number "2"; gene_name "ENSCGRG00001014912.1"; oId "CUFF.15582.3"; nearest_ref "ENSCGRT00001018118.1"; class_code "j"; tss_id "TSS25391";
LT883678v1	Cufflinks	exon	39576546	39576720	.	-	.	gene_id "XLOC_019470"; transcript_id "TCONS_00034303"; exon_number "7"; gene_name "ENSCGRG00001014912.1"; oId "ENSCGRT00001018118.1"; nearest_ref "ENSCGRT00001018118.1"; class_code "="; tss_id "TSS25391"; p_id "P17187";
LT883678v1	Cufflinks	exon	39576546	39576720	.	-	.	gene_id "XLOC_019470"; transcript_id "TCONS_00034304"; exon_number "3"; gene_name "ENSCGRG00001014912.1"; oId "CUFF.15582.3"; nearest_ref "ENSCGRT00001018118.1"; class_code "j"; tss_id "TSS25391";
LT883678v1	Cufflinks	exon	39580951	39581074	.	-	.	gene_id "XLOC_019470"; transcript_id "TCONS_00034303"; exon_number "8"; gene_name "ENSCGRG00001014912.1"; oId "ENSCGRT00001018118.1"; nearest_ref "ENSCGRT00001018118.1"; class_code "="; tss_id "TSS25391"; p_id "P17187";
LT883678v1	Cufflinks	exon	39580951	39581074	.	-	.	gene_id "XLOC_019470"; transcript_id "TCONS_00034304"; exon_number "4"; gene_name "ENSCGRG00001014912.1"; oId "CUFF.15582.3"; nearest_ref "ENSCGRT00001018118.1"; class_code "j"; tss_id "TSS25391";
LT883678v1	Cufflinks	exon	39583135	39583233	.	-	.	gene_id "XLOC_019470"; transcript_id "TCONS_00034303"; exon_number "9"; gene_name "ENSCGRG00001014912.1"; oId "ENSCGRT00001018118.1"; nearest_ref "ENSCGRT00001018118.1"; class_code "="; tss_id "TSS25391"; p_id "P17187";
LT883678v1	Cufflinks	exon	39583135	39583233	.	-	.	gene_id "XLOC_019470"; transcript_id "TCONS_00034304"; exon_number "5"; gene_name "ENSCGRG00001014912.1"; oId "CUFF.15582.3"; nearest_ref "ENSCGRT00001018118.1"; class_code "j"; tss_id "TSS25391";
LT883678v1	Cufflinks	exon	39583426	39584445	.	-	.	gene_id "XLOC_019470"; transcript_id "TCONS_00034303"; exon_number "10"; gene_name "ENSCGRG00001014912.1"; oId "ENSCGRT00001018118.1"; nearest_ref "ENSCGRT00001018118.1"; class_code "="; tss_id "TSS25391"; p_id "P17187";
LT883678v1	Cufflinks	exon	39583426	39584445	.	-	.	gene_id "XLOC_019470"; transcript_id "TCONS_00034304"; exon_number "6"; gene_name "ENSCGRG00001014912.1"; oId "CUFF.15582.3"; nearest_ref "ENSCGRT00001018118.1"; class_code "j"; tss_id "TSS25391";
LT883678v1	Cufflinks	exon	39587585	39587837	.	-	.	gene_id "XLOC_019470"; transcript_id "TCONS_00034303"; exon_number "11"; gene_name "ENSCGRG00001014912.1"; oId "ENSCGRT00001018118.1"; nearest_ref "ENSCGRT00001018118.1"; class_code "="; tss_id "TSS25391"; p_id "P17187";
LT883678v1	Cufflinks	exon	39587585	39587837	.	-	.	gene_id "XLOC_019470"; transcript_id "TCONS_00034304"; exon_number "7"; gene_name "ENSCGRG00001014912.1"; oId "CUFF.15582.3"; nearest_ref "ENSCGRT00001018118.1"; class_code "j"; tss_id "TSS25391";
LT883678v1	Cufflinks	exon	39587716	39587837	.	-	.	gene_id "XLOC_019470"; transcript_id "TCONS_00034302"; exon_number "2"; gene_name "ENSCGRG00001014912.1"; oId "CUFF.15582.2"; nearest_ref "ENSCGRT00001018118.1"; class_code "j"; tss_id "TSS25391";
LT883678v1	Cufflinks	exon	39589885	39590020	.	-	.	gene_id "XLOC_019470"; transcript_id "TCONS_00034303"; exon_number "12"; gene_name "ENSCGRG00001014912.1"; oId "ENSCGRT00001018118.1"; nearest_ref "ENSCGRT00001018118.1"; class_code "="; tss_id "TSS25391"; p_id "P17187";
LT883678v1	Cufflinks	exon	39589885	39590020	.	-	.	gene_id "XLOC_019470"; transcript_id "TCONS_00034302"; exon_number "3"; gene_name "ENSCGRG00001014912.1"; oId "CUFF.15582.2"; nearest_ref "ENSCGRT00001018118.1"; class_code "j"; tss_id "TSS25391";
LT883678v1	Cufflinks	exon	39589885	39590020	.	-	.	gene_id "XLOC_019470"; transcript_id "TCONS_00034304"; exon_number "8"; gene_name "ENSCGRG00001014912.1"; oId "CUFF.15582.3"; nearest_ref "ENSCGRT00001018118.1"; class_code "j"; tss_id "TSS25391";
LT883678v1	Cufflinks	exon	39605648	39605955	.	-	.	gene_id "XLOC_019470"; transcript_id "TCONS_00034303"; exon_number "13"; gene_name "ENSCGRG00001014912.1"; oId "ENSCGRT00001018118.1"; nearest_ref "ENSCGRT00001018118.1"; class_code "="; tss_id "TSS25391"; p_id "P17187";
LT883678v1	Cufflinks	exon	39605648	39605955	.	-	.	gene_id "XLOC_019470"; transcript_id "TCONS_00034302"; exon_number "4"; gene_name "ENSCGRG00001014912.1"; oId "CUFF.15582.2"; nearest_ref "ENSCGRT00001018118.1"; class_code "j"; tss_id "TSS25391";
LT883678v1	Cufflinks	exon	39605648	39605955	.	-	.	gene_id "XLOC_019470"; transcript_id "TCONS_00034304"; exon_number "9"; gene_name "ENSCGRG00001014912.1"; oId "CUFF.15582.3"; nearest_ref "ENSCGRT00001018118.1"; class_code "j"; tss_id "TSS25391";
LT883678v1	Cufflinks	exon	39624639	39624776	.	+	.	gene_id "XLOC_019209"; transcript_id "TCONS_00033857"; exon_number "1"; gene_name "ENSCGRG00001000244.1"; oId "ENSCGRT00001000319.1"; nearest_ref "ENSCGRT00001000319.1"; class_code "="; tss_id "TSS25052"; p_id "P16943";
LT883678v1	Cufflinks	exon	39624639	39624776	.	+	.	gene_id "XLOC_019209"; transcript_id "TCONS_00033859"; exon_number "1"; gene_name "ENSCGRG00001000244.1"; oId "CUFF.15617.2"; nearest_ref "ENSCGRT00001000319.1"; class_code "j"; tss_id "TSS25052";
LT883678v1	Cufflinks	exon	39624639	39624776	.	+	.	gene_id "XLOC_019209"; transcript_id "TCONS_00033858"; exon_number "1"; gene_name "ENSCGRG00001000244.1"; oId "CUFF.15617.1"; nearest_ref "ENSCGRT00001000319.1"; class_code "j"; tss_id "TSS25052";
LT883678v1	Cufflinks	exon	39625267	39625404	.	+	.	gene_id "XLOC_019209"; transcript_id "TCONS_00033857"; exon_number "2"; gene_name "ENSCGRG00001000244.1"; oId "ENSCGRT00001000319.1"; nearest_ref "ENSCGRT00001000319.1"; class_code "="; tss_id "TSS25052"; p_id "P16943";
LT883678v1	Cufflinks	exon	39625267	39625404	.	+	.	gene_id "XLOC_019209"; transcript_id "TCONS_00033859"; exon_number "2"; gene_name "ENSCGRG00001000244.1"; oId "CUFF.15617.2"; nearest_ref "ENSCGRT00001000319.1"; class_code "j"; tss_id "TSS25052";
LT883678v1	Cufflinks	exon	39625267	39625404	.	+	.	gene_id "XLOC_019209"; transcript_id "TCONS_00033858"; exon_number "2"; gene_name "ENSCGRG00001000244.1"; oId "CUFF.15617.1"; nearest_ref "ENSCGRT00001000319.1"; class_code "j"; tss_id "TSS25052";
LT883678v1	Cufflinks	exon	39625267	39625404	.	+	.	gene_id "XLOC_019209"; transcript_id "TCONS_00033860"; exon_number "1"; gene_name "ENSCGRG00001000244.1"; oId "ENSCGRT00001000336.1"; contained_in "TCONS_00033859"; nearest_ref "ENSCGRT00001000336.1"; class_code "="; tss_id "TSS25053"; p_id "P16942";
LT883678v1	Cufflinks	exon	39627882	39627974	.	+	.	gene_id "XLOC_019209"; transcript_id "TCONS_00033857"; exon_number "3"; gene_name "ENSCGRG00001000244.1"; oId "ENSCGRT00001000319.1"; nearest_ref "ENSCGRT00001000319.1"; class_code "="; tss_id "TSS25052"; p_id "P16943";
LT883678v1	Cufflinks	exon	39627882	39627974	.	+	.	gene_id "XLOC_019209"; transcript_id "TCONS_00033859"; exon_number "3"; gene_name "ENSCGRG00001000244.1"; oId "CUFF.15617.2"; nearest_ref "ENSCGRT00001000319.1"; class_code "j"; tss_id "TSS25052";
LT883678v1	Cufflinks	exon	39627882	39627974	.	+	.	gene_id "XLOC_019209"; transcript_id "TCONS_00033858"; exon_number "3"; gene_name "ENSCGRG00001000244.1"; oId "CUFF.15617.1"; nearest_ref "ENSCGRT00001000319.1"; class_code "j"; tss_id "TSS25052";
LT883678v1	Cufflinks	exon	39627882	39627974	.	+	.	gene_id "XLOC_019209"; transcript_id "TCONS_00033860"; exon_number "2"; gene_name "ENSCGRG00001000244.1"; oId "ENSCGRT00001000336.1"; contained_in "TCONS_00033859"; nearest_ref "ENSCGRT00001000336.1"; class_code "="; tss_id "TSS25053"; p_id "P16942";
LT883678v1	Cufflinks	exon	39629574	39629688	.	+	.	gene_id "XLOC_019209"; transcript_id "TCONS_00033857"; exon_number "4"; gene_name "ENSCGRG00001000244.1"; oId "ENSCGRT00001000319.1"; nearest_ref "ENSCGRT00001000319.1"; class_code "="; tss_id "TSS25052"; p_id "P16943";
LT883678v1	Cufflinks	exon	39629574	39629688	.	+	.	gene_id "XLOC_019209"; transcript_id "TCONS_00033859"; exon_number "4"; gene_name "ENSCGRG00001000244.1"; oId "CUFF.15617.2"; nearest_ref "ENSCGRT00001000319.1"; class_code "j"; tss_id "TSS25052";
LT883678v1	Cufflinks	exon	39629574	39629688	.	+	.	gene_id "XLOC_019209"; transcript_id "TCONS_00033858"; exon_number "4"; gene_name "ENSCGRG00001000244.1"; oId "CUFF.15617.1"; nearest_ref "ENSCGRT00001000319.1"; class_code "j"; tss_id "TSS25052";
LT883678v1	Cufflinks	exon	39629574	39629688	.	+	.	gene_id "XLOC_019209"; transcript_id "TCONS_00033860"; exon_number "3"; gene_name "ENSCGRG00001000244.1"; oId "ENSCGRT00001000336.1"; contained_in "TCONS_00033859"; nearest_ref "ENSCGRT00001000336.1"; class_code "="; tss_id "TSS25053"; p_id "P16942";
LT883678v1	Cufflinks	exon	39631816	39631865	.	+	.	gene_id "XLOC_019209"; transcript_id "TCONS_00033857"; exon_number "5"; gene_name "ENSCGRG00001000244.1"; oId "ENSCGRT00001000319.1"; nearest_ref "ENSCGRT00001000319.1"; class_code "="; tss_id "TSS25052"; p_id "P16943";
LT883678v1	Cufflinks	exon	39631816	39631865	.	+	.	gene_id "XLOC_019209"; transcript_id "TCONS_00033859"; exon_number "5"; gene_name "ENSCGRG00001000244.1"; oId "CUFF.15617.2"; nearest_ref "ENSCGRT00001000319.1"; class_code "j"; tss_id "TSS25052";
LT883678v1	Cufflinks	exon	39631816	39631865	.	+	.	gene_id "XLOC_019209"; transcript_id "TCONS_00033858"; exon_number "5"; gene_name "ENSCGRG00001000244.1"; oId "CUFF.15617.1"; nearest_ref "ENSCGRT00001000319.1"; class_code "j"; tss_id "TSS25052";
LT883678v1	Cufflinks	exon	39631816	39631865	.	+	.	gene_id "XLOC_019209"; transcript_id "TCONS_00033860"; exon_number "4"; gene_name "ENSCGRG00001000244.1"; oId "ENSCGRT00001000336.1"; contained_in "TCONS_00033859"; nearest_ref "ENSCGRT00001000336.1"; class_code "="; tss_id "TSS25053"; p_id "P16942";
LT883678v1	Cufflinks	exon	39636282	39636427	.	+	.	gene_id "XLOC_019209"; transcript_id "TCONS_00033857"; exon_number "6"; gene_name "ENSCGRG00001000244.1"; oId "ENSCGRT00001000319.1"; nearest_ref "ENSCGRT00001000319.1"; class_code "="; tss_id "TSS25052"; p_id "P16943";
LT883678v1	Cufflinks	exon	39636282	39636431	.	+	.	gene_id "XLOC_019209"; transcript_id "TCONS_00033859"; exon_number "6"; gene_name "ENSCGRG00001000244.1"; oId "CUFF.15617.2"; nearest_ref "ENSCGRT00001000319.1"; class_code "j"; tss_id "TSS25052";
LT883678v1	Cufflinks	exon	39636282	39636427	.	+	.	gene_id "XLOC_019209"; transcript_id "TCONS_00033858"; exon_number "6"; gene_name "ENSCGRG00001000244.1"; oId "CUFF.15617.1"; nearest_ref "ENSCGRT00001000319.1"; class_code "j"; tss_id "TSS25052";
LT883678v1	Cufflinks	exon	39636282	39636431	.	+	.	gene_id "XLOC_019209"; transcript_id "TCONS_00033860"; exon_number "5"; gene_name "ENSCGRG00001000244.1"; oId "ENSCGRT00001000336.1"; contained_in "TCONS_00033859"; nearest_ref "ENSCGRT00001000336.1"; class_code "="; tss_id "TSS25053"; p_id "P16942";
LT883678v1	Cufflinks	exon	39639306	39639315	.	+	.	gene_id "XLOC_019210"; transcript_id "TCONS_00033861"; exon_number "1"; gene_name "ENSCGRG00001000244.1"; oId "CUFF.15619.1"; nearest_ref "ENSCGRT00001000319.1"; class_code "o"; tss_id "TSS25054";
LT883678v1	Cufflinks	exon	39639942	39640113	.	+	.	gene_id "XLOC_019209"; transcript_id "TCONS_00033857"; exon_number "7"; gene_name "ENSCGRG00001000244.1"; oId "ENSCGRT00001000319.1"; nearest_ref "ENSCGRT00001000319.1"; class_code "="; tss_id "TSS25052"; p_id "P16943";
LT883678v1	Cufflinks	exon	39639942	39640113	.	+	.	gene_id "XLOC_019209"; transcript_id "TCONS_00033858"; exon_number "7"; gene_name "ENSCGRG00001000244.1"; oId "CUFF.15617.1"; nearest_ref "ENSCGRT00001000319.1"; class_code "j"; tss_id "TSS25052";
LT883678v1	Cufflinks	exon	39639946	39640113	.	+	.	gene_id "XLOC_019209"; transcript_id "TCONS_00033859"; exon_number "7"; gene_name "ENSCGRG00001000244.1"; oId "CUFF.15617.2"; nearest_ref "ENSCGRT00001000319.1"; class_code "j"; tss_id "TSS25052";
LT883678v1	Cufflinks	exon	39639946	39640113	.	+	.	gene_id "XLOC_019209"; transcript_id "TCONS_00033860"; exon_number "6"; gene_name "ENSCGRG00001000244.1"; oId "ENSCGRT00001000336.1"; contained_in "TCONS_00033859"; nearest_ref "ENSCGRT00001000336.1"; class_code "="; tss_id "TSS25053"; p_id "P16942";
LT883678v1	Cufflinks	exon	39643005	39643079	.	+	.	gene_id "XLOC_019209"; transcript_id "TCONS_00033857"; exon_number "8"; gene_name "ENSCGRG00001000244.1"; oId "ENSCGRT00001000319.1"; nearest_ref "ENSCGRT00001000319.1"; class_code "="; tss_id "TSS25052"; p_id "P16943";
LT883678v1	Cufflinks	exon	39643005	39643079	.	+	.	gene_id "XLOC_019209"; transcript_id "TCONS_00033859"; exon_number "8"; gene_name "ENSCGRG00001000244.1"; oId "CUFF.15617.2"; nearest_ref "ENSCGRT00001000319.1"; class_code "j"; tss_id "TSS25052";
LT883678v1	Cufflinks	exon	39643005	39643079	.	+	.	gene_id "XLOC_019209"; transcript_id "TCONS_00033858"; exon_number "8"; gene_name "ENSCGRG00001000244.1"; oId "CUFF.15617.1"; nearest_ref "ENSCGRT00001000319.1"; class_code "j"; tss_id "TSS25052";
LT883678v1	Cufflinks	exon	39643005	39643079	.	+	.	gene_id "XLOC_019209"; transcript_id "TCONS_00033860"; exon_number "7"; gene_name "ENSCGRG00001000244.1"; oId "ENSCGRT00001000336.1"; contained_in "TCONS_00033859"; nearest_ref "ENSCGRT00001000336.1"; class_code "="; tss_id "TSS25053"; p_id "P16942";
LT883678v1	Cufflinks	exon	39646007	39646109	.	+	.	gene_id "XLOC_019209"; transcript_id "TCONS_00033857"; exon_number "9"; gene_name "ENSCGRG00001000244.1"; oId "ENSCGRT00001000319.1"; nearest_ref "ENSCGRT00001000319.1"; class_code "="; tss_id "TSS25052"; p_id "P16943";
LT883678v1	Cufflinks	exon	39646007	39646109	.	+	.	gene_id "XLOC_019209"; transcript_id "TCONS_00033859"; exon_number "9"; gene_name "ENSCGRG00001000244.1"; oId "CUFF.15617.2"; nearest_ref "ENSCGRT00001000319.1"; class_code "j"; tss_id "TSS25052";
LT883678v1	Cufflinks	exon	39646007	39646109	.	+	.	gene_id "XLOC_019209"; transcript_id "TCONS_00033858"; exon_number "9"; gene_name "ENSCGRG00001000244.1"; oId "CUFF.15617.1"; nearest_ref "ENSCGRT00001000319.1"; class_code "j"; tss_id "TSS25052";
LT883678v1	Cufflinks	exon	39646007	39646109	.	+	.	gene_id "XLOC_019209"; transcript_id "TCONS_00033860"; exon_number "8"; gene_name "ENSCGRG00001000244.1"; oId "ENSCGRT00001000336.1"; contained_in "TCONS_00033859"; nearest_ref "ENSCGRT00001000336.1"; class_code "="; tss_id "TSS25053"; p_id "P16942";
LT883678v1	Cufflinks	exon	39647573	39647628	.	+	.	gene_id "XLOC_019209"; transcript_id "TCONS_00033857"; exon_number "10"; gene_name "ENSCGRG00001000244.1"; oId "ENSCGRT00001000319.1"; nearest_ref "ENSCGRT00001000319.1"; class_code "="; tss_id "TSS25052"; p_id "P16943";
LT883678v1	Cufflinks	exon	39647573	39647628	.	+	.	gene_id "XLOC_019209"; transcript_id "TCONS_00033859"; exon_number "10"; gene_name "ENSCGRG00001000244.1"; oId "CUFF.15617.2"; nearest_ref "ENSCGRT00001000319.1"; class_code "j"; tss_id "TSS25052";
LT883678v1	Cufflinks	exon	39647573	39647628	.	+	.	gene_id "XLOC_019209"; transcript_id "TCONS_00033858"; exon_number "10"; gene_name "ENSCGRG00001000244.1"; oId "CUFF.15617.1"; nearest_ref "ENSCGRT00001000319.1"; class_code "j"; tss_id "TSS25052";
LT883678v1	Cufflinks	exon	39647573	39647628	.	+	.	gene_id "XLOC_019209"; transcript_id "TCONS_00033860"; exon_number "9"; gene_name "ENSCGRG00001000244.1"; oId "ENSCGRT00001000336.1"; contained_in "TCONS_00033859"; nearest_ref "ENSCGRT00001000336.1"; class_code "="; tss_id "TSS25053"; p_id "P16942";
LT883678v1	Cufflinks	exon	39649286	39649339	.	+	.	gene_id "XLOC_019209"; transcript_id "TCONS_00033857"; exon_number "11"; gene_name "ENSCGRG00001000244.1"; oId "ENSCGRT00001000319.1"; nearest_ref "ENSCGRT00001000319.1"; class_code "="; tss_id "TSS25052"; p_id "P16943";
LT883678v1	Cufflinks	exon	39649286	39649382	.	+	.	gene_id "XLOC_019209"; transcript_id "TCONS_00033859"; exon_number "11"; gene_name "ENSCGRG00001000244.1"; oId "CUFF.15617.2"; nearest_ref "ENSCGRT00001000319.1"; class_code "j"; tss_id "TSS25052";
LT883678v1	Cufflinks	exon	39649286	39649382	.	+	.	gene_id "XLOC_019209"; transcript_id "TCONS_00033858"; exon_number "11"; gene_name "ENSCGRG00001000244.1"; oId "CUFF.15617.1"; nearest_ref "ENSCGRT00001000319.1"; class_code "j"; tss_id "TSS25052";
LT883678v1	Cufflinks	exon	39649286	39649382	.	+	.	gene_id "XLOC_019209"; transcript_id "TCONS_00033860"; exon_number "10"; gene_name "ENSCGRG00001000244.1"; oId "ENSCGRT00001000336.1"; contained_in "TCONS_00033859"; nearest_ref "ENSCGRT00001000336.1"; class_code "="; tss_id "TSS25053"; p_id "P16942";
LT883678v1	Cufflinks	exon	39651010	39651073	.	+	.	gene_id "XLOC_019209"; transcript_id "TCONS_00033857"; exon_number "12"; gene_name "ENSCGRG00001000244.1"; oId "ENSCGRT00001000319.1"; nearest_ref "ENSCGRT00001000319.1"; class_code "="; tss_id "TSS25052"; p_id "P16943";
LT883678v1	Cufflinks	exon	39654093	39654181	.	+	.	gene_id "XLOC_019209"; transcript_id "TCONS_00033857"; exon_number "13"; gene_name "ENSCGRG00001000244.1"; oId "ENSCGRT00001000319.1"; nearest_ref "ENSCGRT00001000319.1"; class_code "="; tss_id "TSS25052"; p_id "P16943";
LT883678v1	Cufflinks	exon	39654093	39654181	.	+	.	gene_id "XLOC_019209"; transcript_id "TCONS_00033859"; exon_number "12"; gene_name "ENSCGRG00001000244.1"; oId "CUFF.15617.2"; nearest_ref "ENSCGRT00001000319.1"; class_code "j"; tss_id "TSS25052";
LT883678v1	Cufflinks	exon	39654093	39654181	.	+	.	gene_id "XLOC_019209"; transcript_id "TCONS_00033858"; exon_number "12"; gene_name "ENSCGRG00001000244.1"; oId "CUFF.15617.1"; nearest_ref "ENSCGRT00001000319.1"; class_code "j"; tss_id "TSS25052";
LT883678v1	Cufflinks	exon	39654093	39654181	.	+	.	gene_id "XLOC_019209"; transcript_id "TCONS_00033860"; exon_number "11"; gene_name "ENSCGRG00001000244.1"; oId "ENSCGRT00001000336.1"; contained_in "TCONS_00033859"; nearest_ref "ENSCGRT00001000336.1"; class_code "="; tss_id "TSS25053"; p_id "P16942";
LT883678v1	Cufflinks	exon	39655240	39655323	.	+	.	gene_id "XLOC_019209"; transcript_id "TCONS_00033857"; exon_number "14"; gene_name "ENSCGRG00001000244.1"; oId "ENSCGRT00001000319.1"; nearest_ref "ENSCGRT00001000319.1"; class_code "="; tss_id "TSS25052"; p_id "P16943";
LT883678v1	Cufflinks	exon	39655240	39655323	.	+	.	gene_id "XLOC_019209"; transcript_id "TCONS_00033859"; exon_number "13"; gene_name "ENSCGRG00001000244.1"; oId "CUFF.15617.2"; nearest_ref "ENSCGRT00001000319.1"; class_code "j"; tss_id "TSS25052";
LT883678v1	Cufflinks	exon	39655240	39655323	.	+	.	gene_id "XLOC_019209"; transcript_id "TCONS_00033858"; exon_number "13"; gene_name "ENSCGRG00001000244.1"; oId "CUFF.15617.1"; nearest_ref "ENSCGRT00001000319.1"; class_code "j"; tss_id "TSS25052";
LT883678v1	Cufflinks	exon	39655240	39655323	.	+	.	gene_id "XLOC_019209"; transcript_id "TCONS_00033860"; exon_number "12"; gene_name "ENSCGRG00001000244.1"; oId "ENSCGRT00001000336.1"; contained_in "TCONS_00033859"; nearest_ref "ENSCGRT00001000336.1"; class_code "="; tss_id "TSS25053"; p_id "P16942";
LT883678v1	Cufflinks	exon	39656665	39656734	.	+	.	gene_id "XLOC_019209"; transcript_id "TCONS_00033857"; exon_number "15"; gene_name "ENSCGRG00001000244.1"; oId "ENSCGRT00001000319.1"; nearest_ref "ENSCGRT00001000319.1"; class_code "="; tss_id "TSS25052"; p_id "P16943";
LT883678v1	Cufflinks	exon	39656665	39656734	.	+	.	gene_id "XLOC_019209"; transcript_id "TCONS_00033859"; exon_number "14"; gene_name "ENSCGRG00001000244.1"; oId "CUFF.15617.2"; nearest_ref "ENSCGRT00001000319.1"; class_code "j"; tss_id "TSS25052";
LT883678v1	Cufflinks	exon	39656665	39656734	.	+	.	gene_id "XLOC_019209"; transcript_id "TCONS_00033858"; exon_number "14"; gene_name "ENSCGRG00001000244.1"; oId "CUFF.15617.1"; nearest_ref "ENSCGRT00001000319.1"; class_code "j"; tss_id "TSS25052";
LT883678v1	Cufflinks	exon	39656665	39656734	.	+	.	gene_id "XLOC_019209"; transcript_id "TCONS_00033860"; exon_number "13"; gene_name "ENSCGRG00001000244.1"; oId "ENSCGRT00001000336.1"; contained_in "TCONS_00033859"; nearest_ref "ENSCGRT00001000336.1"; class_code "="; tss_id "TSS25053"; p_id "P16942";
LT883678v1	Cufflinks	exon	39663939	39664045	.	+	.	gene_id "XLOC_019209"; transcript_id "TCONS_00033857"; exon_number "16"; gene_name "ENSCGRG00001000244.1"; oId "ENSCGRT00001000319.1"; nearest_ref "ENSCGRT00001000319.1"; class_code "="; tss_id "TSS25052"; p_id "P16943";
LT883678v1	Cufflinks	exon	39663939	39664045	.	+	.	gene_id "XLOC_019209"; transcript_id "TCONS_00033859"; exon_number "15"; gene_name "ENSCGRG00001000244.1"; oId "CUFF.15617.2"; nearest_ref "ENSCGRT00001000319.1"; class_code "j"; tss_id "TSS25052";
LT883678v1	Cufflinks	exon	39663939	39664045	.	+	.	gene_id "XLOC_019209"; transcript_id "TCONS_00033858"; exon_number "15"; gene_name "ENSCGRG00001000244.1"; oId "CUFF.15617.1"; nearest_ref "ENSCGRT00001000319.1"; class_code "j"; tss_id "TSS25052";
LT883678v1	Cufflinks	exon	39663939	39664045	.	+	.	gene_id "XLOC_019209"; transcript_id "TCONS_00033860"; exon_number "14"; gene_name "ENSCGRG00001000244.1"; oId "ENSCGRT00001000336.1"; contained_in "TCONS_00033859"; nearest_ref "ENSCGRT00001000336.1"; class_code "="; tss_id "TSS25053"; p_id "P16942";
LT883678v1	Cufflinks	exon	39667183	39667316	.	+	.	gene_id "XLOC_019209"; transcript_id "TCONS_00033857"; exon_number "17"; gene_name "ENSCGRG00001000244.1"; oId "ENSCGRT00001000319.1"; nearest_ref "ENSCGRT00001000319.1"; class_code "="; tss_id "TSS25052"; p_id "P16943";
LT883678v1	Cufflinks	exon	39667183	39667316	.	+	.	gene_id "XLOC_019209"; transcript_id "TCONS_00033859"; exon_number "16"; gene_name "ENSCGRG00001000244.1"; oId "CUFF.15617.2"; nearest_ref "ENSCGRT00001000319.1"; class_code "j"; tss_id "TSS25052";
LT883678v1	Cufflinks	exon	39667183	39667316	.	+	.	gene_id "XLOC_019209"; transcript_id "TCONS_00033858"; exon_number "16"; gene_name "ENSCGRG00001000244.1"; oId "CUFF.15617.1"; nearest_ref "ENSCGRT00001000319.1"; class_code "j"; tss_id "TSS25052";
LT883678v1	Cufflinks	exon	39667183	39667316	.	+	.	gene_id "XLOC_019209"; transcript_id "TCONS_00033860"; exon_number "15"; gene_name "ENSCGRG00001000244.1"; oId "ENSCGRT00001000336.1"; contained_in "TCONS_00033859"; nearest_ref "ENSCGRT00001000336.1"; class_code "="; tss_id "TSS25053"; p_id "P16942";
LT883678v1	Cufflinks	exon	39668867	39671199	.	+	.	gene_id "XLOC_019209"; transcript_id "TCONS_00033857"; exon_number "18"; gene_name "ENSCGRG00001000244.1"; oId "ENSCGRT00001000319.1"; nearest_ref "ENSCGRT00001000319.1"; class_code "="; tss_id "TSS25052"; p_id "P16943";
LT883678v1	Cufflinks	exon	39668867	39671211	.	+	.	gene_id "XLOC_019209"; transcript_id "TCONS_00033859"; exon_number "17"; gene_name "ENSCGRG00001000244.1"; oId "CUFF.15617.2"; nearest_ref "ENSCGRT00001000319.1"; class_code "j"; tss_id "TSS25052";
LT883678v1	Cufflinks	exon	39668867	39671211	.	+	.	gene_id "XLOC_019209"; transcript_id "TCONS_00033858"; exon_number "17"; gene_name "ENSCGRG00001000244.1"; oId "CUFF.15617.1"; nearest_ref "ENSCGRT00001000319.1"; class_code "j"; tss_id "TSS25052";
LT883678v1	Cufflinks	exon	39668867	39668978	.	+	.	gene_id "XLOC_019209"; transcript_id "TCONS_00033860"; exon_number "16"; gene_name "ENSCGRG00001000244.1"; oId "ENSCGRT00001000336.1"; contained_in "TCONS_00033859"; nearest_ref "ENSCGRT00001000336.1"; class_code "="; tss_id "TSS25053"; p_id "P16942";
LT883678v1	Cufflinks	exon	39674850	39675101	.	+	.	gene_id "XLOC_019211"; transcript_id "TCONS_00033862"; exon_number "1"; gene_name "ENSCGRG00001008024.1"; oId "ENSCGRT00001009356.1"; nearest_ref "ENSCGRT00001009356.1"; class_code "="; tss_id "TSS25056"; p_id "P16945";
LT883678v1	Cufflinks	exon	39688463	39689064	.	+	.	gene_id "XLOC_019212"; transcript_id "TCONS_00033863"; exon_number "1"; gene_name "ENSCGRG00001000429.1"; oId "CUFF.15623.1"; nearest_ref "ENSCGRT00001000569.1"; class_code "j"; tss_id "TSS25057";
LT883678v1	Cufflinks	exon	39688702	39689064	.	+	.	gene_id "XLOC_019212"; transcript_id "TCONS_00033864"; exon_number "1"; gene_name "ENSCGRG00001000429.1"; oId "ENSCGRT00001000569.1"; nearest_ref "ENSCGRT00001000569.1"; class_code "="; tss_id "TSS25058"; p_id "P16946";
LT883678v1	Cufflinks	exon	39689107	39689202	.	+	.	gene_id "XLOC_019212"; transcript_id "TCONS_00033863"; exon_number "2"; gene_name "ENSCGRG00001000429.1"; oId "CUFF.15623.1"; nearest_ref "ENSCGRT00001000569.1"; class_code "j"; tss_id "TSS25057";
LT883678v1	Cufflinks	exon	39689107	39689202	.	+	.	gene_id "XLOC_019212"; transcript_id "TCONS_00033864"; exon_number "2"; gene_name "ENSCGRG00001000429.1"; oId "ENSCGRT00001000569.1"; nearest_ref "ENSCGRT00001000569.1"; class_code "="; tss_id "TSS25058"; p_id "P16946";
LT883678v1	Cufflinks	exon	39695412	39695504	.	+	.	gene_id "XLOC_019212"; transcript_id "TCONS_00033863"; exon_number "3"; gene_name "ENSCGRG00001000429.1"; oId "CUFF.15623.1"; nearest_ref "ENSCGRT00001000569.1"; class_code "j"; tss_id "TSS25057";
LT883678v1	Cufflinks	exon	39695412	39695504	.	+	.	gene_id "XLOC_019212"; transcript_id "TCONS_00033864"; exon_number "3"; gene_name "ENSCGRG00001000429.1"; oId "ENSCGRT00001000569.1"; nearest_ref "ENSCGRT00001000569.1"; class_code "="; tss_id "TSS25058"; p_id "P16946";
LT883678v1	Cufflinks	exon	39703931	39704032	.	+	.	gene_id "XLOC_019212"; transcript_id "TCONS_00033863"; exon_number "4"; gene_name "ENSCGRG00001000429.1"; oId "CUFF.15623.1"; nearest_ref "ENSCGRT00001000569.1"; class_code "j"; tss_id "TSS25057";
LT883678v1	Cufflinks	exon	39703931	39704032	.	+	.	gene_id "XLOC_019212"; transcript_id "TCONS_00033864"; exon_number "4"; gene_name "ENSCGRG00001000429.1"; oId "ENSCGRT00001000569.1"; nearest_ref "ENSCGRT00001000569.1"; class_code "="; tss_id "TSS25058"; p_id "P16946";
LT883678v1	Cufflinks	exon	39711879	39712016	.	+	.	gene_id "XLOC_019212"; transcript_id "TCONS_00033863"; exon_number "5"; gene_name "ENSCGRG00001000429.1"; oId "CUFF.15623.1"; nearest_ref "ENSCGRT00001000569.1"; class_code "j"; tss_id "TSS25057";
LT883678v1	Cufflinks	exon	39711879	39712016	.	+	.	gene_id "XLOC_019212"; transcript_id "TCONS_00033864"; exon_number "5"; gene_name "ENSCGRG00001000429.1"; oId "ENSCGRT00001000569.1"; nearest_ref "ENSCGRT00001000569.1"; class_code "="; tss_id "TSS25058"; p_id "P16946";
LT883678v1	Cufflinks	exon	39713629	39713732	.	+	.	gene_id "XLOC_019212"; transcript_id "TCONS_00033863"; exon_number "6"; gene_name "ENSCGRG00001000429.1"; oId "CUFF.15623.1"; nearest_ref "ENSCGRT00001000569.1"; class_code "j"; tss_id "TSS25057";
LT883678v1	Cufflinks	exon	39713629	39713732	.	+	.	gene_id "XLOC_019212"; transcript_id "TCONS_00033864"; exon_number "6"; gene_name "ENSCGRG00001000429.1"; oId "ENSCGRT00001000569.1"; nearest_ref "ENSCGRT00001000569.1"; class_code "="; tss_id "TSS25058"; p_id "P16946";
LT883678v1	Cufflinks	exon	39714765	39715254	.	+	.	gene_id "XLOC_019212"; transcript_id "TCONS_00033863"; exon_number "7"; gene_name "ENSCGRG00001000429.1"; oId "CUFF.15623.1"; nearest_ref "ENSCGRT00001000569.1"; class_code "j"; tss_id "TSS25057";
LT883678v1	Cufflinks	exon	39714765	39715260	.	+	.	gene_id "XLOC_019212"; transcript_id "TCONS_00033864"; exon_number "7"; gene_name "ENSCGRG00001000429.1"; oId "ENSCGRT00001000569.1"; nearest_ref "ENSCGRT00001000569.1"; class_code "="; tss_id "TSS25058"; p_id "P16946";
LT883678v1	Cufflinks	exon	39722143	39722213	.	+	.	gene_id "XLOC_019212"; transcript_id "TCONS_00033863"; exon_number "8"; gene_name "ENSCGRG00001000429.1"; oId "CUFF.15623.1"; nearest_ref "ENSCGRT00001000569.1"; class_code "j"; tss_id "TSS25057";
LT883678v1	Cufflinks	exon	39722143	39722213	.	+	.	gene_id "XLOC_019212"; transcript_id "TCONS_00033864"; exon_number "8"; gene_name "ENSCGRG00001000429.1"; oId "ENSCGRT00001000569.1"; nearest_ref "ENSCGRT00001000569.1"; class_code "="; tss_id "TSS25058"; p_id "P16946";
LT883678v1	Cufflinks	exon	39727435	39727564	.	+	.	gene_id "XLOC_019212"; transcript_id "TCONS_00033863"; exon_number "9"; gene_name "ENSCGRG00001000429.1"; oId "CUFF.15623.1"; nearest_ref "ENSCGRT00001000569.1"; class_code "j"; tss_id "TSS25057";
LT883678v1	Cufflinks	exon	39727435	39727564	.	+	.	gene_id "XLOC_019212"; transcript_id "TCONS_00033864"; exon_number "9"; gene_name "ENSCGRG00001000429.1"; oId "ENSCGRT00001000569.1"; nearest_ref "ENSCGRT00001000569.1"; class_code "="; tss_id "TSS25058"; p_id "P16946";
LT883678v1	Cufflinks	exon	39729880	39729998	.	+	.	gene_id "XLOC_019212"; transcript_id "TCONS_00033863"; exon_number "10"; gene_name "ENSCGRG00001000429.1"; oId "CUFF.15623.1"; nearest_ref "ENSCGRT00001000569.1"; class_code "j"; tss_id "TSS25057";
LT883678v1	Cufflinks	exon	39729880	39729998	.	+	.	gene_id "XLOC_019212"; transcript_id "TCONS_00033864"; exon_number "10"; gene_name "ENSCGRG00001000429.1"; oId "ENSCGRT00001000569.1"; nearest_ref "ENSCGRT00001000569.1"; class_code "="; tss_id "TSS25058"; p_id "P16946";
LT883678v1	Cufflinks	exon	39730844	39730957	.	+	.	gene_id "XLOC_019212"; transcript_id "TCONS_00033863"; exon_number "11"; gene_name "ENSCGRG00001000429.1"; oId "CUFF.15623.1"; nearest_ref "ENSCGRT00001000569.1"; class_code "j"; tss_id "TSS25057";
LT883678v1	Cufflinks	exon	39730844	39730957	.	+	.	gene_id "XLOC_019212"; transcript_id "TCONS_00033864"; exon_number "11"; gene_name "ENSCGRG00001000429.1"; oId "ENSCGRT00001000569.1"; nearest_ref "ENSCGRT00001000569.1"; class_code "="; tss_id "TSS25058"; p_id "P16946";
LT883678v1	Cufflinks	exon	39731457	39731600	.	+	.	gene_id "XLOC_019212"; transcript_id "TCONS_00033863"; exon_number "12"; gene_name "ENSCGRG00001000429.1"; oId "CUFF.15623.1"; nearest_ref "ENSCGRT00001000569.1"; class_code "j"; tss_id "TSS25057";
LT883678v1	Cufflinks	exon	39731457	39731600	.	+	.	gene_id "XLOC_019212"; transcript_id "TCONS_00033864"; exon_number "12"; gene_name "ENSCGRG00001000429.1"; oId "ENSCGRT00001000569.1"; nearest_ref "ENSCGRT00001000569.1"; class_code "="; tss_id "TSS25058"; p_id "P16946";
LT883678v1	Cufflinks	exon	39732738	39732788	.	+	.	gene_id "XLOC_019212"; transcript_id "TCONS_00033863"; exon_number "13"; gene_name "ENSCGRG00001000429.1"; oId "CUFF.15623.1"; nearest_ref "ENSCGRT00001000569.1"; class_code "j"; tss_id "TSS25057";
LT883678v1	Cufflinks	exon	39732738	39732788	.	+	.	gene_id "XLOC_019212"; transcript_id "TCONS_00033864"; exon_number "13"; gene_name "ENSCGRG00001000429.1"; oId "ENSCGRT00001000569.1"; nearest_ref "ENSCGRT00001000569.1"; class_code "="; tss_id "TSS25058"; p_id "P16946";
LT883678v1	Cufflinks	exon	39734915	39734957	.	+	.	gene_id "XLOC_019212"; transcript_id "TCONS_00033863"; exon_number "14"; gene_name "ENSCGRG00001000429.1"; oId "CUFF.15623.1"; nearest_ref "ENSCGRT00001000569.1"; class_code "j"; tss_id "TSS25057";
LT883678v1	Cufflinks	exon	39734915	39734957	.	+	.	gene_id "XLOC_019212"; transcript_id "TCONS_00033864"; exon_number "14"; gene_name "ENSCGRG00001000429.1"; oId "ENSCGRT00001000569.1"; nearest_ref "ENSCGRT00001000569.1"; class_code "="; tss_id "TSS25058"; p_id "P16946";
LT883678v1	Cufflinks	exon	39738216	39739742	.	+	.	gene_id "XLOC_019212"; transcript_id "TCONS_00033863"; exon_number "15"; gene_name "ENSCGRG00001000429.1"; oId "CUFF.15623.1"; nearest_ref "ENSCGRT00001000569.1"; class_code "j"; tss_id "TSS25057";
LT883678v1	Cufflinks	exon	39738216	39739742	.	+	.	gene_id "XLOC_019212"; transcript_id "TCONS_00033864"; exon_number "15"; gene_name "ENSCGRG00001000429.1"; oId "ENSCGRT00001000569.1"; nearest_ref "ENSCGRT00001000569.1"; class_code "="; tss_id "TSS25058"; p_id "P16946";
LT883678v1	Cufflinks	exon	39746404	39746416	.	-	.	gene_id "XLOC_019471"; transcript_id "TCONS_00034305"; exon_number "1"; gene_name "ENSCGRG00001000429.1"; oId "CUFF.15625.1"; nearest_ref "ENSCGRT00001000569.1"; class_code "x"; tss_id "TSS25392";
LT883678v1	Cufflinks	exon	39747381	39747612	.	+	.	gene_id "XLOC_019212"; transcript_id "TCONS_00033863"; exon_number "16"; gene_name "ENSCGRG00001000429.1"; oId "CUFF.15623.1"; nearest_ref "ENSCGRT00001000569.1"; class_code "j"; tss_id "TSS25057";
LT883678v1	Cufflinks	exon	39747381	39747612	.	+	.	gene_id "XLOC_019212"; transcript_id "TCONS_00033864"; exon_number "16"; gene_name "ENSCGRG00001000429.1"; oId "ENSCGRT00001000569.1"; nearest_ref "ENSCGRT00001000569.1"; class_code "="; tss_id "TSS25058"; p_id "P16946";
LT883678v1	Cufflinks	exon	39747854	39747943	.	+	.	gene_id "XLOC_019212"; transcript_id "TCONS_00033863"; exon_number "17"; gene_name "ENSCGRG00001000429.1"; oId "CUFF.15623.1"; nearest_ref "ENSCGRT00001000569.1"; class_code "j"; tss_id "TSS25057";
LT883678v1	Cufflinks	exon	39747854	39747943	.	+	.	gene_id "XLOC_019212"; transcript_id "TCONS_00033864"; exon_number "17"; gene_name "ENSCGRG00001000429.1"; oId "ENSCGRT00001000569.1"; nearest_ref "ENSCGRT00001000569.1"; class_code "="; tss_id "TSS25058"; p_id "P16946";
LT883678v1	Cufflinks	exon	39749799	39750263	.	+	.	gene_id "XLOC_019212"; transcript_id "TCONS_00033863"; exon_number "18"; gene_name "ENSCGRG00001000429.1"; oId "CUFF.15623.1"; nearest_ref "ENSCGRT00001000569.1"; class_code "j"; tss_id "TSS25057";
LT883678v1	Cufflinks	exon	39749799	39749848	.	+	.	gene_id "XLOC_019212"; transcript_id "TCONS_00033864"; exon_number "18"; gene_name "ENSCGRG00001000429.1"; oId "ENSCGRT00001000569.1"; nearest_ref "ENSCGRT00001000569.1"; class_code "="; tss_id "TSS25058"; p_id "P16946";
LT883678v1	Cufflinks	exon	39754284	39754352	.	+	.	gene_id "XLOC_019213"; transcript_id "TCONS_00033865"; exon_number "1"; gene_name "ENSCGRG00001001734.1"; oId "ENSCGRT00001002173.1"; nearest_ref "ENSCGRT00001002173.1"; class_code "="; tss_id "TSS25059";
LT883678v1	Cufflinks	exon	39787659	39787863	.	+	.	gene_id "XLOC_019210"; transcript_id "TCONS_00033866"; exon_number "1"; gene_name "ENSCGRG00001017206.1"; oId "ENSCGRT00001021292.1"; nearest_ref "ENSCGRT00001021292.1"; class_code "="; tss_id "TSS25055"; p_id "P16944";
LT883678v1	Cufflinks	exon	39787727	39787785	.	-	.	gene_id "XLOC_019472"; transcript_id "TCONS_00034306"; exon_number "1"; gene_name "ENSCGRG00001017206.1"; oId "CUFF.15620.1"; nearest_ref "ENSCGRT00001021292.1"; class_code "x"; tss_id "TSS25393";
LT883678v1	Cufflinks	exon	39791728	39792946	.	+	.	gene_id "XLOC_019210"; transcript_id "TCONS_00033866"; exon_number "2"; gene_name "ENSCGRG00001017206.1"; oId "ENSCGRT00001021292.1"; nearest_ref "ENSCGRT00001021292.1"; class_code "="; tss_id "TSS25055"; p_id "P16944";
LT883678v1	Cufflinks	exon	39791784	39792023	.	-	.	gene_id "XLOC_019472"; transcript_id "TCONS_00034306"; exon_number "2"; gene_name "ENSCGRG00001017206.1"; oId "CUFF.15620.1"; nearest_ref "ENSCGRT00001021292.1"; class_code "x"; tss_id "TSS25393";
LT883678v1	Cufflinks	exon	39791854	39793001	.	+	.	gene_id "XLOC_019210"; transcript_id "TCONS_00033861"; exon_number "2"; gene_name "ENSCGRG00001000244.1"; oId "CUFF.15619.1"; nearest_ref "ENSCGRT00001000319.1"; class_code "o"; tss_id "TSS25054";
LT883678v1	Cufflinks	exon	39799136	39799196	.	+	.	gene_id "XLOC_019214"; transcript_id "TCONS_00033868"; exon_number "1"; gene_name "ENSCGRG00001019847.1"; oId "ENSCGRT00001025069.1"; nearest_ref "ENSCGRT00001025069.1"; class_code "="; tss_id "TSS25060"; p_id "P16947";
LT883678v1	Cufflinks	exon	39799136	39799196	.	+	.	gene_id "XLOC_019214"; transcript_id "TCONS_00033867"; exon_number "1"; gene_name "ENSCGRG00001019847.1"; oId "ENSCGRT00001025068.1"; nearest_ref "ENSCGRT00001025068.1"; class_code "="; tss_id "TSS25060"; p_id "P16948";
LT883678v1	Cufflinks	exon	39816027	39816121	.	+	.	gene_id "XLOC_019214"; transcript_id "TCONS_00033868"; exon_number "2"; gene_name "ENSCGRG00001019847.1"; oId "ENSCGRT00001025069.1"; nearest_ref "ENSCGRT00001025069.1"; class_code "="; tss_id "TSS25060"; p_id "P16947";
LT883678v1	Cufflinks	exon	39816027	39816121	.	+	.	gene_id "XLOC_019214"; transcript_id "TCONS_00033867"; exon_number "2"; gene_name "ENSCGRG00001019847.1"; oId "ENSCGRT00001025068.1"; nearest_ref "ENSCGRT00001025068.1"; class_code "="; tss_id "TSS25060"; p_id "P16948";
LT883678v1	Cufflinks	exon	39829857	39829955	.	+	.	gene_id "XLOC_019214"; transcript_id "TCONS_00033868"; exon_number "3"; gene_name "ENSCGRG00001019847.1"; oId "ENSCGRT00001025069.1"; nearest_ref "ENSCGRT00001025069.1"; class_code "="; tss_id "TSS25060"; p_id "P16947";
LT883678v1	Cufflinks	exon	39829857	39829955	.	+	.	gene_id "XLOC_019214"; transcript_id "TCONS_00033867"; exon_number "3"; gene_name "ENSCGRG00001019847.1"; oId "ENSCGRT00001025068.1"; nearest_ref "ENSCGRT00001025068.1"; class_code "="; tss_id "TSS25060"; p_id "P16948";
LT883678v1	Cufflinks	exon	39833955	39834065	.	+	.	gene_id "XLOC_019214"; transcript_id "TCONS_00033868"; exon_number "4"; gene_name "ENSCGRG00001019847.1"; oId "ENSCGRT00001025069.1"; nearest_ref "ENSCGRT00001025069.1"; class_code "="; tss_id "TSS25060"; p_id "P16947";
LT883678v1	Cufflinks	exon	39833955	39834065	.	+	.	gene_id "XLOC_019214"; transcript_id "TCONS_00033867"; exon_number "4"; gene_name "ENSCGRG00001019847.1"; oId "ENSCGRT00001025068.1"; nearest_ref "ENSCGRT00001025068.1"; class_code "="; tss_id "TSS25060"; p_id "P16948";
LT883678v1	Cufflinks	exon	39836383	39836526	.	+	.	gene_id "XLOC_019214"; transcript_id "TCONS_00033868"; exon_number "5"; gene_name "ENSCGRG00001019847.1"; oId "ENSCGRT00001025069.1"; nearest_ref "ENSCGRT00001025069.1"; class_code "="; tss_id "TSS25060"; p_id "P16947";
LT883678v1	Cufflinks	exon	39836383	39836526	.	+	.	gene_id "XLOC_019214"; transcript_id "TCONS_00033867"; exon_number "5"; gene_name "ENSCGRG00001019847.1"; oId "ENSCGRT00001025068.1"; nearest_ref "ENSCGRT00001025068.1"; class_code "="; tss_id "TSS25060"; p_id "P16948";
LT883678v1	Cufflinks	exon	39839154	39839330	.	+	.	gene_id "XLOC_019214"; transcript_id "TCONS_00033868"; exon_number "6"; gene_name "ENSCGRG00001019847.1"; oId "ENSCGRT00001025069.1"; nearest_ref "ENSCGRT00001025069.1"; class_code "="; tss_id "TSS25060"; p_id "P16947";
LT883678v1	Cufflinks	exon	39839154	39839330	.	+	.	gene_id "XLOC_019214"; transcript_id "TCONS_00033867"; exon_number "6"; gene_name "ENSCGRG00001019847.1"; oId "ENSCGRT00001025068.1"; nearest_ref "ENSCGRT00001025068.1"; class_code "="; tss_id "TSS25060"; p_id "P16948";
LT883678v1	Cufflinks	exon	39840093	39840184	.	+	.	gene_id "XLOC_019214"; transcript_id "TCONS_00033868"; exon_number "7"; gene_name "ENSCGRG00001019847.1"; oId "ENSCGRT00001025069.1"; nearest_ref "ENSCGRT00001025069.1"; class_code "="; tss_id "TSS25060"; p_id "P16947";
LT883678v1	Cufflinks	exon	39840093	39840184	.	+	.	gene_id "XLOC_019214"; transcript_id "TCONS_00033867"; exon_number "7"; gene_name "ENSCGRG00001019847.1"; oId "ENSCGRT00001025068.1"; nearest_ref "ENSCGRT00001025068.1"; class_code "="; tss_id "TSS25060"; p_id "P16948";
LT883678v1	Cufflinks	exon	39845496	39845525	.	+	.	gene_id "XLOC_019214"; transcript_id "TCONS_00033867"; exon_number "8"; gene_name "ENSCGRG00001019847.1"; oId "ENSCGRT00001025068.1"; nearest_ref "ENSCGRT00001025068.1"; class_code "="; tss_id "TSS25060"; p_id "P16948";
LT883678v1	Cufflinks	exon	39850352	39850543	.	+	.	gene_id "XLOC_019214"; transcript_id "TCONS_00033868"; exon_number "8"; gene_name "ENSCGRG00001019847.1"; oId "ENSCGRT00001025069.1"; nearest_ref "ENSCGRT00001025069.1"; class_code "="; tss_id "TSS25060"; p_id "P16947";
LT883678v1	Cufflinks	exon	39850352	39850543	.	+	.	gene_id "XLOC_019214"; transcript_id "TCONS_00033867"; exon_number "9"; gene_name "ENSCGRG00001019847.1"; oId "ENSCGRT00001025068.1"; nearest_ref "ENSCGRT00001025068.1"; class_code "="; tss_id "TSS25060"; p_id "P16948";
LT883678v1	Cufflinks	exon	39854679	39854856	.	+	.	gene_id "XLOC_019214"; transcript_id "TCONS_00033868"; exon_number "9"; gene_name "ENSCGRG00001019847.1"; oId "ENSCGRT00001025069.1"; nearest_ref "ENSCGRT00001025069.1"; class_code "="; tss_id "TSS25060"; p_id "P16947";
LT883678v1	Cufflinks	exon	39854679	39854856	.	+	.	gene_id "XLOC_019214"; transcript_id "TCONS_00033867"; exon_number "10"; gene_name "ENSCGRG00001019847.1"; oId "ENSCGRT00001025068.1"; nearest_ref "ENSCGRT00001025068.1"; class_code "="; tss_id "TSS25060"; p_id "P16948";
LT883678v1	Cufflinks	exon	39855500	39855628	.	+	.	gene_id "XLOC_019215"; transcript_id "TCONS_00033869"; exon_number "1"; oId "CUFF.15626.1"; class_code "u"; tss_id "TSS25061";
LT883678v1	Cufflinks	exon	39855522	39855938	.	-	.	gene_id "XLOC_019471"; transcript_id "TCONS_00034305"; exon_number "2"; gene_name "ENSCGRG00001000429.1"; oId "CUFF.15625.1"; nearest_ref "ENSCGRT00001000569.1"; class_code "x"; tss_id "TSS25392";
LT883678v1	Cufflinks	exon	39855802	39855926	.	+	.	gene_id "XLOC_019215"; transcript_id "TCONS_00033869"; exon_number "2"; oId "CUFF.15626.1"; class_code "u"; tss_id "TSS25061";
LT883678v1	Cufflinks	exon	39858420	39862460	.	-	.	gene_id "XLOC_019473"; transcript_id "TCONS_00034307"; exon_number "1"; gene_name "ENSCGRG00001015691.1"; oId "ENSCGRT00001019185.1"; nearest_ref "ENSCGRT00001019185.1"; class_code "="; tss_id "TSS25394"; p_id "P17188";
LT883678v1	Cufflinks	exon	39862837	39862940	.	-	.	gene_id "XLOC_019473"; transcript_id "TCONS_00034307"; exon_number "2"; gene_name "ENSCGRG00001015691.1"; oId "ENSCGRT00001019185.1"; nearest_ref "ENSCGRT00001019185.1"; class_code "="; tss_id "TSS25394"; p_id "P17188";
LT883678v1	Cufflinks	exon	39866738	39866883	.	-	.	gene_id "XLOC_019473"; transcript_id "TCONS_00034307"; exon_number "3"; gene_name "ENSCGRG00001015691.1"; oId "ENSCGRT00001019185.1"; nearest_ref "ENSCGRT00001019185.1"; class_code "="; tss_id "TSS25394"; p_id "P17188";
LT883678v1	Cufflinks	exon	39867183	39867284	.	-	.	gene_id "XLOC_019473"; transcript_id "TCONS_00034307"; exon_number "4"; gene_name "ENSCGRG00001015691.1"; oId "ENSCGRT00001019185.1"; nearest_ref "ENSCGRT00001019185.1"; class_code "="; tss_id "TSS25394"; p_id "P17188";
LT883678v1	Cufflinks	exon	39874215	39875077	.	-	.	gene_id "XLOC_019473"; transcript_id "TCONS_00034307"; exon_number "5"; gene_name "ENSCGRG00001015691.1"; oId "ENSCGRT00001019185.1"; nearest_ref "ENSCGRT00001019185.1"; class_code "="; tss_id "TSS25394"; p_id "P17188";
LT883678v1	Cufflinks	exon	39900893	39901073	.	+	.	gene_id "XLOC_019216"; transcript_id "TCONS_00033870"; exon_number "1"; gene_name "ENSCGRG00001017491.1"; oId "ENSCGRT00001021697.1"; nearest_ref "ENSCGRT00001021697.1"; class_code "="; tss_id "TSS25062"; p_id "P16949";
LT883678v1	Cufflinks	exon	39900893	39901073	.	+	.	gene_id "XLOC_019216"; transcript_id "TCONS_00033871"; exon_number "1"; gene_name "ENSCGRG00001017491.1"; oId "CUFF.15607.2"; nearest_ref "ENSCGRT00001021697.1"; class_code "="; tss_id "TSS25062"; p_id "P16949";
LT883678v1	Cufflinks	exon	39901167	39901363	.	-	.	gene_id "XLOC_019474"; transcript_id "TCONS_00034308"; exon_number "1"; gene_name "ENSCGRG00001023661.1"; oId "ENSCGRT00001030577.1"; nearest_ref "ENSCGRT00001030577.1"; class_code "="; tss_id "TSS25395"; p_id "P17189";
LT883678v1	Cufflinks	exon	39910999	39911073	.	+	.	gene_id "XLOC_019216"; transcript_id "TCONS_00033870"; exon_number "2"; gene_name "ENSCGRG00001017491.1"; oId "ENSCGRT00001021697.1"; nearest_ref "ENSCGRT00001021697.1"; class_code "="; tss_id "TSS25062"; p_id "P16949";
LT883678v1	Cufflinks	exon	39910999	39911073	.	+	.	gene_id "XLOC_019216"; transcript_id "TCONS_00033871"; exon_number "2"; gene_name "ENSCGRG00001017491.1"; oId "CUFF.15607.2"; nearest_ref "ENSCGRT00001021697.1"; class_code "="; tss_id "TSS25062"; p_id "P16949";
LT883678v1	Cufflinks	exon	39914841	39915007	.	+	.	gene_id "XLOC_019216"; transcript_id "TCONS_00033870"; exon_number "3"; gene_name "ENSCGRG00001017491.1"; oId "ENSCGRT00001021697.1"; nearest_ref "ENSCGRT00001021697.1"; class_code "="; tss_id "TSS25062"; p_id "P16949";
LT883678v1	Cufflinks	exon	39914841	39915007	.	+	.	gene_id "XLOC_019216"; transcript_id "TCONS_00033871"; exon_number "3"; gene_name "ENSCGRG00001017491.1"; oId "CUFF.15607.2"; nearest_ref "ENSCGRT00001021697.1"; class_code "="; tss_id "TSS25062"; p_id "P16949";
LT883678v1	Cufflinks	exon	39915509	39915609	.	+	.	gene_id "XLOC_019216"; transcript_id "TCONS_00033870"; exon_number "4"; gene_name "ENSCGRG00001017491.1"; oId "ENSCGRT00001021697.1"; nearest_ref "ENSCGRT00001021697.1"; class_code "="; tss_id "TSS25062"; p_id "P16949";
LT883678v1	Cufflinks	exon	39915509	39915609	.	+	.	gene_id "XLOC_019216"; transcript_id "TCONS_00033871"; exon_number "4"; gene_name "ENSCGRG00001017491.1"; oId "CUFF.15607.2"; nearest_ref "ENSCGRT00001021697.1"; class_code "="; tss_id "TSS25062"; p_id "P16949";
LT883678v1	Cufflinks	exon	39917135	39917246	.	+	.	gene_id "XLOC_019216"; transcript_id "TCONS_00033870"; exon_number "5"; gene_name "ENSCGRG00001017491.1"; oId "ENSCGRT00001021697.1"; nearest_ref "ENSCGRT00001021697.1"; class_code "="; tss_id "TSS25062"; p_id "P16949";
LT883678v1	Cufflinks	exon	39917135	39918005	.	+	.	gene_id "XLOC_019216"; transcript_id "TCONS_00033871"; exon_number "5"; gene_name "ENSCGRG00001017491.1"; oId "CUFF.15607.2"; nearest_ref "ENSCGRT00001021697.1"; class_code "="; tss_id "TSS25062"; p_id "P16949";
LT883678v1	Cufflinks	exon	39928695	39928944	.	-	.	gene_id "XLOC_019475"; transcript_id "TCONS_00034309"; exon_number "1"; gene_name "ENSCGRG00001023661.1"; oId "CUFF.15612.1"; nearest_ref "ENSCGRT00001030577.1"; class_code "o"; tss_id "TSS25396";
LT883678v1	Cufflinks	exon	39938399	39939232	.	+	.	gene_id "XLOC_019217"; transcript_id "TCONS_00033872"; exon_number "1"; gene_name "ENSCGRG00001015983.1"; oId "CUFF.15609.1"; nearest_ref "ENSCGRT00001019600.1"; class_code "o"; tss_id "TSS25063";
LT883678v1	Cufflinks	exon	39938423	39939836	.	-	.	gene_id "XLOC_019474"; transcript_id "TCONS_00034310"; exon_number "1"; gene_name "ENSCGRG00001023661.1"; oId "CUFF.15608.2"; nearest_ref "ENSCGRT00001030577.1"; class_code "j"; tss_id "TSS25395";
LT883678v1	Cufflinks	exon	39939399	39939836	.	-	.	gene_id "XLOC_019474"; transcript_id "TCONS_00034308"; exon_number "2"; gene_name "ENSCGRG00001023661.1"; oId "ENSCGRT00001030577.1"; nearest_ref "ENSCGRT00001030577.1"; class_code "="; tss_id "TSS25395"; p_id "P17189";
LT883678v1	Cufflinks	exon	39940468	39940631	.	-	.	gene_id "XLOC_019474"; transcript_id "TCONS_00034308"; exon_number "3"; gene_name "ENSCGRG00001023661.1"; oId "ENSCGRT00001030577.1"; nearest_ref "ENSCGRT00001030577.1"; class_code "="; tss_id "TSS25395"; p_id "P17189";
LT883678v1	Cufflinks	exon	39940468	39940631	.	-	.	gene_id "XLOC_019474"; transcript_id "TCONS_00034310"; exon_number "2"; gene_name "ENSCGRG00001023661.1"; oId "CUFF.15608.2"; nearest_ref "ENSCGRT00001030577.1"; class_code "j"; tss_id "TSS25395";
LT883678v1	Cufflinks	exon	39944758	39945005	.	-	.	gene_id "XLOC_019474"; transcript_id "TCONS_00034308"; exon_number "4"; gene_name "ENSCGRG00001023661.1"; oId "ENSCGRT00001030577.1"; nearest_ref "ENSCGRT00001030577.1"; class_code "="; tss_id "TSS25395"; p_id "P17189";
LT883678v1	Cufflinks	exon	39944758	39945005	.	-	.	gene_id "XLOC_019474"; transcript_id "TCONS_00034310"; exon_number "3"; gene_name "ENSCGRG00001023661.1"; oId "CUFF.15608.2"; nearest_ref "ENSCGRT00001030577.1"; class_code "j"; tss_id "TSS25395";
LT883678v1	Cufflinks	exon	39956072	39956353	.	-	.	gene_id "XLOC_019474"; transcript_id "TCONS_00034308"; exon_number "5"; gene_name "ENSCGRG00001023661.1"; oId "ENSCGRT00001030577.1"; nearest_ref "ENSCGRT00001030577.1"; class_code "="; tss_id "TSS25395"; p_id "P17189";
LT883678v1	Cufflinks	exon	39956072	39956353	.	-	.	gene_id "XLOC_019474"; transcript_id "TCONS_00034310"; exon_number "4"; gene_name "ENSCGRG00001023661.1"; oId "CUFF.15608.2"; nearest_ref "ENSCGRT00001030577.1"; class_code "j"; tss_id "TSS25395";
LT883678v1	Cufflinks	exon	39959817	39959996	.	-	.	gene_id "XLOC_019474"; transcript_id "TCONS_00034308"; exon_number "6"; gene_name "ENSCGRG00001023661.1"; oId "ENSCGRT00001030577.1"; nearest_ref "ENSCGRT00001030577.1"; class_code "="; tss_id "TSS25395"; p_id "P17189";
LT883678v1	Cufflinks	exon	39959817	39959996	.	-	.	gene_id "XLOC_019474"; transcript_id "TCONS_00034310"; exon_number "5"; gene_name "ENSCGRG00001023661.1"; oId "CUFF.15608.2"; nearest_ref "ENSCGRT00001030577.1"; class_code "j"; tss_id "TSS25395";
LT883678v1	Cufflinks	exon	39962654	39962796	.	-	.	gene_id "XLOC_019474"; transcript_id "TCONS_00034308"; exon_number "7"; gene_name "ENSCGRG00001023661.1"; oId "ENSCGRT00001030577.1"; nearest_ref "ENSCGRT00001030577.1"; class_code "="; tss_id "TSS25395"; p_id "P17189";
LT883678v1	Cufflinks	exon	39962654	39962796	.	-	.	gene_id "XLOC_019474"; transcript_id "TCONS_00034310"; exon_number "6"; gene_name "ENSCGRG00001023661.1"; oId "CUFF.15608.2"; nearest_ref "ENSCGRT00001030577.1"; class_code "j"; tss_id "TSS25395";
LT883678v1	Cufflinks	exon	39964026	39964036	.	-	.	gene_id "XLOC_019475"; transcript_id "TCONS_00034309"; exon_number "2"; gene_name "ENSCGRG00001023661.1"; oId "CUFF.15612.1"; nearest_ref "ENSCGRT00001030577.1"; class_code "o"; tss_id "TSS25396";
LT883678v1	Cufflinks	exon	39971836	39971957	.	-	.	gene_id "XLOC_019474"; transcript_id "TCONS_00034308"; exon_number "8"; gene_name "ENSCGRG00001023661.1"; oId "ENSCGRT00001030577.1"; nearest_ref "ENSCGRT00001030577.1"; class_code "="; tss_id "TSS25395"; p_id "P17189";
LT883678v1	Cufflinks	exon	39971836	39971957	.	-	.	gene_id "XLOC_019474"; transcript_id "TCONS_00034310"; exon_number "7"; gene_name "ENSCGRG00001023661.1"; oId "CUFF.15608.2"; nearest_ref "ENSCGRT00001030577.1"; class_code "j"; tss_id "TSS25395";
LT883678v1	Cufflinks	exon	39972794	39973001	.	-	.	gene_id "XLOC_019474"; transcript_id "TCONS_00034308"; exon_number "9"; gene_name "ENSCGRG00001023661.1"; oId "ENSCGRT00001030577.1"; nearest_ref "ENSCGRT00001030577.1"; class_code "="; tss_id "TSS25395"; p_id "P17189";
LT883678v1	Cufflinks	exon	39972794	39973001	.	-	.	gene_id "XLOC_019474"; transcript_id "TCONS_00034310"; exon_number "8"; gene_name "ENSCGRG00001023661.1"; oId "CUFF.15608.2"; nearest_ref "ENSCGRT00001030577.1"; class_code "j"; tss_id "TSS25395";
LT883678v1	Cufflinks	exon	39978692	39978854	.	-	.	gene_id "XLOC_019474"; transcript_id "TCONS_00034308"; exon_number "10"; gene_name "ENSCGRG00001023661.1"; oId "ENSCGRT00001030577.1"; nearest_ref "ENSCGRT00001030577.1"; class_code "="; tss_id "TSS25395"; p_id "P17189";
LT883678v1	Cufflinks	exon	39978692	39978854	.	-	.	gene_id "XLOC_019474"; transcript_id "TCONS_00034310"; exon_number "9"; gene_name "ENSCGRG00001023661.1"; oId "CUFF.15608.2"; nearest_ref "ENSCGRT00001030577.1"; class_code "j"; tss_id "TSS25395";
LT883678v1	Cufflinks	exon	39983885	39984069	.	-	.	gene_id "XLOC_019474"; transcript_id "TCONS_00034308"; exon_number "11"; gene_name "ENSCGRG00001023661.1"; oId "ENSCGRT00001030577.1"; nearest_ref "ENSCGRT00001030577.1"; class_code "="; tss_id "TSS25395"; p_id "P17189";
LT883678v1	Cufflinks	exon	39983885	39984069	.	-	.	gene_id "XLOC_019474"; transcript_id "TCONS_00034310"; exon_number "10"; gene_name "ENSCGRG00001023661.1"; oId "CUFF.15608.2"; nearest_ref "ENSCGRT00001030577.1"; class_code "j"; tss_id "TSS25395";
LT883678v1	Cufflinks	exon	39986679	39986765	.	-	.	gene_id "XLOC_019474"; transcript_id "TCONS_00034308"; exon_number "12"; gene_name "ENSCGRG00001023661.1"; oId "ENSCGRT00001030577.1"; nearest_ref "ENSCGRT00001030577.1"; class_code "="; tss_id "TSS25395"; p_id "P17189";
LT883678v1	Cufflinks	exon	39986679	39986765	.	-	.	gene_id "XLOC_019474"; transcript_id "TCONS_00034310"; exon_number "11"; gene_name "ENSCGRG00001023661.1"; oId "CUFF.15608.2"; nearest_ref "ENSCGRT00001030577.1"; class_code "j"; tss_id "TSS25395";
LT883678v1	Cufflinks	exon	39988278	39988397	.	-	.	gene_id "XLOC_019474"; transcript_id "TCONS_00034308"; exon_number "13"; gene_name "ENSCGRG00001023661.1"; oId "ENSCGRT00001030577.1"; nearest_ref "ENSCGRT00001030577.1"; class_code "="; tss_id "TSS25395"; p_id "P17189";
LT883678v1	Cufflinks	exon	39988278	39988397	.	-	.	gene_id "XLOC_019474"; transcript_id "TCONS_00034310"; exon_number "12"; gene_name "ENSCGRG00001023661.1"; oId "CUFF.15608.2"; nearest_ref "ENSCGRT00001030577.1"; class_code "j"; tss_id "TSS25395";
LT883678v1	Cufflinks	exon	39988863	39988986	.	-	.	gene_id "XLOC_019474"; transcript_id "TCONS_00034308"; exon_number "14"; gene_name "ENSCGRG00001023661.1"; oId "ENSCGRT00001030577.1"; nearest_ref "ENSCGRT00001030577.1"; class_code "="; tss_id "TSS25395"; p_id "P17189";
LT883678v1	Cufflinks	exon	39988863	39988986	.	-	.	gene_id "XLOC_019474"; transcript_id "TCONS_00034310"; exon_number "13"; gene_name "ENSCGRG00001023661.1"; oId "CUFF.15608.2"; nearest_ref "ENSCGRT00001030577.1"; class_code "j"; tss_id "TSS25395";
LT883678v1	Cufflinks	exon	40062052	40063135	.	-	.	gene_id "XLOC_019474"; transcript_id "TCONS_00034308"; exon_number "15"; gene_name "ENSCGRG00001023661.1"; oId "ENSCGRT00001030577.1"; nearest_ref "ENSCGRT00001030577.1"; class_code "="; tss_id "TSS25395"; p_id "P17189";
LT883678v1	Cufflinks	exon	40062052	40063135	.	-	.	gene_id "XLOC_019474"; transcript_id "TCONS_00034310"; exon_number "14"; gene_name "ENSCGRG00001023661.1"; oId "CUFF.15608.2"; nearest_ref "ENSCGRT00001030577.1"; class_code "j"; tss_id "TSS25395";
LT883678v1	Cufflinks	exon	40118414	40119336	.	-	.	gene_id "XLOC_019474"; transcript_id "TCONS_00034308"; exon_number "16"; gene_name "ENSCGRG00001023661.1"; oId "ENSCGRT00001030577.1"; nearest_ref "ENSCGRT00001030577.1"; class_code "="; tss_id "TSS25395"; p_id "P17189";
LT883678v1	Cufflinks	exon	40118414	40119336	.	-	.	gene_id "XLOC_019474"; transcript_id "TCONS_00034310"; exon_number "15"; gene_name "ENSCGRG00001023661.1"; oId "CUFF.15608.2"; nearest_ref "ENSCGRT00001030577.1"; class_code "j"; tss_id "TSS25395";
LT883678v1	Cufflinks	exon	40165891	40165979	.	+	.	gene_id "XLOC_019218"; transcript_id "TCONS_00033873"; exon_number "1"; gene_name "ENSCGRG00001015983.1"; oId "ENSCGRT00001019602.1"; nearest_ref "ENSCGRT00001019602.1"; class_code "="; tss_id "TSS25064"; p_id "P16951";
LT883678v1	Cufflinks	exon	40165891	40165979	.	+	.	gene_id "XLOC_019218"; transcript_id "TCONS_00033874"; exon_number "1"; gene_name "ENSCGRG00001015983.1"; oId "ENSCGRT00001019600.1"; nearest_ref "ENSCGRT00001019600.1"; class_code "="; tss_id "TSS25064"; p_id "P16950";
LT883678v1	Cufflinks	exon	40192314	40192323	.	+	.	gene_id "XLOC_019217"; transcript_id "TCONS_00033872"; exon_number "2"; gene_name "ENSCGRG00001015983.1"; oId "CUFF.15609.1"; nearest_ref "ENSCGRT00001019600.1"; class_code "o"; tss_id "TSS25063";
LT883678v1	Cufflinks	exon	40197675	40197768	.	+	.	gene_id "XLOC_019218"; transcript_id "TCONS_00033873"; exon_number "2"; gene_name "ENSCGRG00001015983.1"; oId "ENSCGRT00001019602.1"; nearest_ref "ENSCGRT00001019602.1"; class_code "="; tss_id "TSS25064"; p_id "P16951";
LT883678v1	Cufflinks	exon	40197675	40197768	.	+	.	gene_id "XLOC_019218"; transcript_id "TCONS_00033874"; exon_number "2"; gene_name "ENSCGRG00001015983.1"; oId "ENSCGRT00001019600.1"; nearest_ref "ENSCGRT00001019600.1"; class_code "="; tss_id "TSS25064"; p_id "P16950";
LT883678v1	Cufflinks	exon	40201341	40201393	.	+	.	gene_id "XLOC_019218"; transcript_id "TCONS_00033873"; exon_number "3"; gene_name "ENSCGRG00001015983.1"; oId "ENSCGRT00001019602.1"; nearest_ref "ENSCGRT00001019602.1"; class_code "="; tss_id "TSS25064"; p_id "P16951";
LT883678v1	Cufflinks	exon	40201341	40201393	.	+	.	gene_id "XLOC_019218"; transcript_id "TCONS_00033874"; exon_number "3"; gene_name "ENSCGRG00001015983.1"; oId "ENSCGRT00001019600.1"; nearest_ref "ENSCGRT00001019600.1"; class_code "="; tss_id "TSS25064"; p_id "P16950";
LT883678v1	Cufflinks	exon	40201551	40201638	.	+	.	gene_id "XLOC_019218"; transcript_id "TCONS_00033873"; exon_number "4"; gene_name "ENSCGRG00001015983.1"; oId "ENSCGRT00001019602.1"; nearest_ref "ENSCGRT00001019602.1"; class_code "="; tss_id "TSS25064"; p_id "P16951";
LT883678v1	Cufflinks	exon	40233376	40233472	.	+	.	gene_id "XLOC_019218"; transcript_id "TCONS_00033874"; exon_number "4"; gene_name "ENSCGRG00001015983.1"; oId "ENSCGRT00001019600.1"; nearest_ref "ENSCGRT00001019600.1"; class_code "="; tss_id "TSS25064"; p_id "P16950";
LT883678v1	Cufflinks	exon	40256996	40257112	.	+	.	gene_id "XLOC_019218"; transcript_id "TCONS_00033874"; exon_number "5"; gene_name "ENSCGRG00001015983.1"; oId "ENSCGRT00001019600.1"; nearest_ref "ENSCGRT00001019600.1"; class_code "="; tss_id "TSS25064"; p_id "P16950";
LT883678v1	Cufflinks	exon	40267096	40267184	.	+	.	gene_id "XLOC_019218"; transcript_id "TCONS_00033874"; exon_number "6"; gene_name "ENSCGRG00001015983.1"; oId "ENSCGRT00001019600.1"; nearest_ref "ENSCGRT00001019600.1"; class_code "="; tss_id "TSS25064"; p_id "P16950";
LT883678v1	Cufflinks	exon	40270040	40270188	.	+	.	gene_id "XLOC_019218"; transcript_id "TCONS_00033874"; exon_number "7"; gene_name "ENSCGRG00001015983.1"; oId "ENSCGRT00001019600.1"; nearest_ref "ENSCGRT00001019600.1"; class_code "="; tss_id "TSS25064"; p_id "P16950";
LT883678v1	Cufflinks	exon	40271849	40271979	.	+	.	gene_id "XLOC_019218"; transcript_id "TCONS_00033874"; exon_number "8"; gene_name "ENSCGRG00001015983.1"; oId "ENSCGRT00001019600.1"; nearest_ref "ENSCGRT00001019600.1"; class_code "="; tss_id "TSS25064"; p_id "P16950";
LT883678v1	Cufflinks	exon	40276132	40276446	.	+	.	gene_id "XLOC_019218"; transcript_id "TCONS_00033874"; exon_number "9"; gene_name "ENSCGRG00001015983.1"; oId "ENSCGRT00001019600.1"; nearest_ref "ENSCGRT00001019600.1"; class_code "="; tss_id "TSS25064"; p_id "P16950";
LT883678v1	Cufflinks	exon	40323431	40323522	.	+	.	gene_id "XLOC_019218"; transcript_id "TCONS_00033874"; exon_number "10"; gene_name "ENSCGRG00001015983.1"; oId "ENSCGRT00001019600.1"; nearest_ref "ENSCGRT00001019600.1"; class_code "="; tss_id "TSS25064"; p_id "P16950";
LT883678v1	Cufflinks	exon	40337888	40338025	.	+	.	gene_id "XLOC_019218"; transcript_id "TCONS_00033874"; exon_number "11"; gene_name "ENSCGRG00001015983.1"; oId "ENSCGRT00001019600.1"; nearest_ref "ENSCGRT00001019600.1"; class_code "="; tss_id "TSS25064"; p_id "P16950";
LT883678v1	Cufflinks	exon	40339698	40339860	.	+	.	gene_id "XLOC_019218"; transcript_id "TCONS_00033874"; exon_number "12"; gene_name "ENSCGRG00001015983.1"; oId "ENSCGRT00001019600.1"; nearest_ref "ENSCGRT00001019600.1"; class_code "="; tss_id "TSS25064"; p_id "P16950";
LT883678v1	Cufflinks	exon	40340272	40340346	.	+	.	gene_id "XLOC_019218"; transcript_id "TCONS_00033874"; exon_number "13"; gene_name "ENSCGRG00001015983.1"; oId "ENSCGRT00001019600.1"; nearest_ref "ENSCGRT00001019600.1"; class_code "="; tss_id "TSS25064"; p_id "P16950";
LT883678v1	Cufflinks	exon	40342721	40344026	.	-	.	gene_id "XLOC_019476"; transcript_id "TCONS_00034311"; exon_number "1"; gene_name "ENSCGRG00001010916.1"; oId "CUFF.15815.2"; nearest_ref "ENSCGRT00001012821.1"; class_code "="; tss_id "TSS25397"; p_id "P17191";
LT883678v1	Cufflinks	exon	40342721	40342930	.	-	.	gene_id "XLOC_019476"; transcript_id "TCONS_00034312"; exon_number "1"; gene_name "ENSCGRG00001009052.1"; oId "CUFF.15815.1"; nearest_ref "ENSCGRT00001010512.1"; class_code "o"; tss_id "TSS25398";
LT883678v1	Cufflinks	exon	40342838	40344026	.	-	.	gene_id "XLOC_019476"; transcript_id "TCONS_00034313"; exon_number "1"; gene_name "ENSCGRG00001010916.1"; oId "ENSCGRT00001012814.1"; nearest_ref "ENSCGRT00001012814.1"; class_code "="; tss_id "TSS25397"; p_id "P17190";
LT883678v1	Cufflinks	exon	40343701	40344026	.	-	.	gene_id "XLOC_019476"; transcript_id "TCONS_00034314"; exon_number "1"; gene_name "ENSCGRG00001010916.1"; oId "ENSCGRT00001012821.1"; nearest_ref "ENSCGRT00001012821.1"; class_code "="; tss_id "TSS25397"; p_id "P17191";
LT883678v1	Cufflinks	exon	40345346	40345497	.	-	.	gene_id "XLOC_019476"; transcript_id "TCONS_00034311"; exon_number "2"; gene_name "ENSCGRG00001010916.1"; oId "CUFF.15815.2"; nearest_ref "ENSCGRT00001012821.1"; class_code "="; tss_id "TSS25397"; p_id "P17191";
LT883678v1	Cufflinks	exon	40345346	40345497	.	-	.	gene_id "XLOC_019476"; transcript_id "TCONS_00034313"; exon_number "2"; gene_name "ENSCGRG00001010916.1"; oId "ENSCGRT00001012814.1"; nearest_ref "ENSCGRT00001012814.1"; class_code "="; tss_id "TSS25397"; p_id "P17190";
LT883678v1	Cufflinks	exon	40345346	40345497	.	-	.	gene_id "XLOC_019476"; transcript_id "TCONS_00034314"; exon_number "2"; gene_name "ENSCGRG00001010916.1"; oId "ENSCGRT00001012821.1"; nearest_ref "ENSCGRT00001012821.1"; class_code "="; tss_id "TSS25397"; p_id "P17191";
LT883678v1	Cufflinks	exon	40346377	40346507	.	-	.	gene_id "XLOC_019476"; transcript_id "TCONS_00034311"; exon_number "3"; gene_name "ENSCGRG00001010916.1"; oId "CUFF.15815.2"; nearest_ref "ENSCGRT00001012821.1"; class_code "="; tss_id "TSS25397"; p_id "P17191";
LT883678v1	Cufflinks	exon	40346377	40346507	.	-	.	gene_id "XLOC_019476"; transcript_id "TCONS_00034313"; exon_number "3"; gene_name "ENSCGRG00001010916.1"; oId "ENSCGRT00001012814.1"; nearest_ref "ENSCGRT00001012814.1"; class_code "="; tss_id "TSS25397"; p_id "P17190";
LT883678v1	Cufflinks	exon	40346377	40346507	.	-	.	gene_id "XLOC_019476"; transcript_id "TCONS_00034314"; exon_number "3"; gene_name "ENSCGRG00001010916.1"; oId "ENSCGRT00001012821.1"; nearest_ref "ENSCGRT00001012821.1"; class_code "="; tss_id "TSS25397"; p_id "P17191";
LT883678v1	Cufflinks	exon	40347421	40347496	.	-	.	gene_id "XLOC_019476"; transcript_id "TCONS_00034311"; exon_number "4"; gene_name "ENSCGRG00001010916.1"; oId "CUFF.15815.2"; nearest_ref "ENSCGRT00001012821.1"; class_code "="; tss_id "TSS25397"; p_id "P17191";
LT883678v1	Cufflinks	exon	40347421	40347496	.	-	.	gene_id "XLOC_019476"; transcript_id "TCONS_00034313"; exon_number "4"; gene_name "ENSCGRG00001010916.1"; oId "ENSCGRT00001012814.1"; nearest_ref "ENSCGRT00001012814.1"; class_code "="; tss_id "TSS25397"; p_id "P17190";
LT883678v1	Cufflinks	exon	40347421	40347496	.	-	.	gene_id "XLOC_019476"; transcript_id "TCONS_00034314"; exon_number "4"; gene_name "ENSCGRG00001010916.1"; oId "ENSCGRT00001012821.1"; nearest_ref "ENSCGRT00001012821.1"; class_code "="; tss_id "TSS25397"; p_id "P17191";
LT883678v1	Cufflinks	exon	40352672	40352768	.	-	.	gene_id "XLOC_019476"; transcript_id "TCONS_00034311"; exon_number "5"; gene_name "ENSCGRG00001010916.1"; oId "CUFF.15815.2"; nearest_ref "ENSCGRT00001012821.1"; class_code "="; tss_id "TSS25397"; p_id "P17191";
LT883678v1	Cufflinks	exon	40352672	40352768	.	-	.	gene_id "XLOC_019476"; transcript_id "TCONS_00034313"; exon_number "5"; gene_name "ENSCGRG00001010916.1"; oId "ENSCGRT00001012814.1"; nearest_ref "ENSCGRT00001012814.1"; class_code "="; tss_id "TSS25397"; p_id "P17190";
LT883678v1	Cufflinks	exon	40352672	40352768	.	-	.	gene_id "XLOC_019476"; transcript_id "TCONS_00034314"; exon_number "5"; gene_name "ENSCGRG00001010916.1"; oId "ENSCGRT00001012821.1"; nearest_ref "ENSCGRT00001012821.1"; class_code "="; tss_id "TSS25397"; p_id "P17191";
LT883678v1	Cufflinks	exon	40356564	40356705	.	-	.	gene_id "XLOC_019476"; transcript_id "TCONS_00034311"; exon_number "6"; gene_name "ENSCGRG00001010916.1"; oId "CUFF.15815.2"; nearest_ref "ENSCGRT00001012821.1"; class_code "="; tss_id "TSS25397"; p_id "P17191";
LT883678v1	Cufflinks	exon	40356564	40356705	.	-	.	gene_id "XLOC_019476"; transcript_id "TCONS_00034313"; exon_number "6"; gene_name "ENSCGRG00001010916.1"; oId "ENSCGRT00001012814.1"; nearest_ref "ENSCGRT00001012814.1"; class_code "="; tss_id "TSS25397"; p_id "P17190";
LT883678v1	Cufflinks	exon	40356564	40356705	.	-	.	gene_id "XLOC_019476"; transcript_id "TCONS_00034314"; exon_number "6"; gene_name "ENSCGRG00001010916.1"; oId "ENSCGRT00001012821.1"; nearest_ref "ENSCGRT00001012821.1"; class_code "="; tss_id "TSS25397"; p_id "P17191";
LT883678v1	Cufflinks	exon	40360584	40360779	.	-	.	gene_id "XLOC_019476"; transcript_id "TCONS_00034311"; exon_number "7"; gene_name "ENSCGRG00001010916.1"; oId "CUFF.15815.2"; nearest_ref "ENSCGRT00001012821.1"; class_code "="; tss_id "TSS25397"; p_id "P17191";
LT883678v1	Cufflinks	exon	40360584	40360779	.	-	.	gene_id "XLOC_019476"; transcript_id "TCONS_00034313"; exon_number "7"; gene_name "ENSCGRG00001010916.1"; oId "ENSCGRT00001012814.1"; nearest_ref "ENSCGRT00001012814.1"; class_code "="; tss_id "TSS25397"; p_id "P17190";
LT883678v1	Cufflinks	exon	40360584	40360779	.	-	.	gene_id "XLOC_019476"; transcript_id "TCONS_00034314"; exon_number "7"; gene_name "ENSCGRG00001010916.1"; oId "ENSCGRT00001012821.1"; nearest_ref "ENSCGRT00001012821.1"; class_code "="; tss_id "TSS25397"; p_id "P17191";
LT883678v1	Cufflinks	exon	40363694	40363817	.	-	.	gene_id "XLOC_019476"; transcript_id "TCONS_00034311"; exon_number "8"; gene_name "ENSCGRG00001010916.1"; oId "CUFF.15815.2"; nearest_ref "ENSCGRT00001012821.1"; class_code "="; tss_id "TSS25397"; p_id "P17191";
LT883678v1	Cufflinks	exon	40363694	40363817	.	-	.	gene_id "XLOC_019476"; transcript_id "TCONS_00034313"; exon_number "8"; gene_name "ENSCGRG00001010916.1"; oId "ENSCGRT00001012814.1"; nearest_ref "ENSCGRT00001012814.1"; class_code "="; tss_id "TSS25397"; p_id "P17190";
LT883678v1	Cufflinks	exon	40363694	40363817	.	-	.	gene_id "XLOC_019476"; transcript_id "TCONS_00034314"; exon_number "8"; gene_name "ENSCGRG00001010916.1"; oId "ENSCGRT00001012821.1"; nearest_ref "ENSCGRT00001012821.1"; class_code "="; tss_id "TSS25397"; p_id "P17191";
LT883678v1	Cufflinks	exon	40366240	40366341	.	-	.	gene_id "XLOC_019476"; transcript_id "TCONS_00034311"; exon_number "9"; gene_name "ENSCGRG00001010916.1"; oId "CUFF.15815.2"; nearest_ref "ENSCGRT00001012821.1"; class_code "="; tss_id "TSS25397"; p_id "P17191";
LT883678v1	Cufflinks	exon	40366240	40366341	.	-	.	gene_id "XLOC_019476"; transcript_id "TCONS_00034313"; exon_number "9"; gene_name "ENSCGRG00001010916.1"; oId "ENSCGRT00001012814.1"; nearest_ref "ENSCGRT00001012814.1"; class_code "="; tss_id "TSS25397"; p_id "P17190";
LT883678v1	Cufflinks	exon	40366240	40366341	.	-	.	gene_id "XLOC_019476"; transcript_id "TCONS_00034314"; exon_number "9"; gene_name "ENSCGRG00001010916.1"; oId "ENSCGRT00001012821.1"; nearest_ref "ENSCGRT00001012821.1"; class_code "="; tss_id "TSS25397"; p_id "P17191";
LT883678v1	Cufflinks	exon	40371452	40371752	.	-	.	gene_id "XLOC_019476"; transcript_id "TCONS_00034311"; exon_number "10"; gene_name "ENSCGRG00001010916.1"; oId "CUFF.15815.2"; nearest_ref "ENSCGRT00001012821.1"; class_code "="; tss_id "TSS25397"; p_id "P17191";
LT883678v1	Cufflinks	exon	40371452	40371752	.	-	.	gene_id "XLOC_019476"; transcript_id "TCONS_00034313"; exon_number "10"; gene_name "ENSCGRG00001010916.1"; oId "ENSCGRT00001012814.1"; nearest_ref "ENSCGRT00001012814.1"; class_code "="; tss_id "TSS25397"; p_id "P17190";
LT883678v1	Cufflinks	exon	40371452	40371752	.	-	.	gene_id "XLOC_019476"; transcript_id "TCONS_00034314"; exon_number "10"; gene_name "ENSCGRG00001010916.1"; oId "ENSCGRT00001012821.1"; nearest_ref "ENSCGRT00001012821.1"; class_code "="; tss_id "TSS25397"; p_id "P17191";
LT883678v1	Cufflinks	exon	40375037	40375172	.	-	.	gene_id "XLOC_019476"; transcript_id "TCONS_00034311"; exon_number "11"; gene_name "ENSCGRG00001010916.1"; oId "CUFF.15815.2"; nearest_ref "ENSCGRT00001012821.1"; class_code "="; tss_id "TSS25397"; p_id "P17191";
LT883678v1	Cufflinks	exon	40375037	40375172	.	-	.	gene_id "XLOC_019476"; transcript_id "TCONS_00034313"; exon_number "11"; gene_name "ENSCGRG00001010916.1"; oId "ENSCGRT00001012814.1"; nearest_ref "ENSCGRT00001012814.1"; class_code "="; tss_id "TSS25397"; p_id "P17190";
LT883678v1	Cufflinks	exon	40375037	40375172	.	-	.	gene_id "XLOC_019476"; transcript_id "TCONS_00034314"; exon_number "11"; gene_name "ENSCGRG00001010916.1"; oId "ENSCGRT00001012821.1"; nearest_ref "ENSCGRT00001012821.1"; class_code "="; tss_id "TSS25397"; p_id "P17191";
LT883678v1	Cufflinks	exon	40379134	40379270	.	-	.	gene_id "XLOC_019476"; transcript_id "TCONS_00034311"; exon_number "12"; gene_name "ENSCGRG00001010916.1"; oId "CUFF.15815.2"; nearest_ref "ENSCGRT00001012821.1"; class_code "="; tss_id "TSS25397"; p_id "P17191";
LT883678v1	Cufflinks	exon	40379134	40379534	.	-	.	gene_id "XLOC_019476"; transcript_id "TCONS_00034313"; exon_number "12"; gene_name "ENSCGRG00001010916.1"; oId "ENSCGRT00001012814.1"; nearest_ref "ENSCGRT00001012814.1"; class_code "="; tss_id "TSS25397"; p_id "P17190";
LT883678v1	Cufflinks	exon	40379134	40379270	.	-	.	gene_id "XLOC_019476"; transcript_id "TCONS_00034314"; exon_number "12"; gene_name "ENSCGRG00001010916.1"; oId "ENSCGRT00001012821.1"; nearest_ref "ENSCGRT00001012821.1"; class_code "="; tss_id "TSS25397"; p_id "P17191";
LT883678v1	Cufflinks	exon	40379325	40379534	.	-	.	gene_id "XLOC_019476"; transcript_id "TCONS_00034311"; exon_number "13"; gene_name "ENSCGRG00001010916.1"; oId "CUFF.15815.2"; nearest_ref "ENSCGRT00001012821.1"; class_code "="; tss_id "TSS25397"; p_id "P17191";
LT883678v1	Cufflinks	exon	40379325	40379534	.	-	.	gene_id "XLOC_019476"; transcript_id "TCONS_00034314"; exon_number "13"; gene_name "ENSCGRG00001010916.1"; oId "ENSCGRT00001012821.1"; nearest_ref "ENSCGRT00001012821.1"; class_code "="; tss_id "TSS25397"; p_id "P17191";
LT883678v1	Cufflinks	exon	40400367	40400461	.	-	.	gene_id "XLOC_019477"; transcript_id "TCONS_00034315"; exon_number "1"; gene_name "ENSCGRG00001009052.1"; oId "ENSCGRT00001010512.1"; nearest_ref "ENSCGRT00001010512.1"; class_code "="; tss_id "TSS25399"; p_id "P17192";
LT883678v1	Cufflinks	exon	40401259	40401532	.	-	.	gene_id "XLOC_019477"; transcript_id "TCONS_00034315"; exon_number "2"; gene_name "ENSCGRG00001009052.1"; oId "ENSCGRT00001010512.1"; nearest_ref "ENSCGRT00001010512.1"; class_code "="; tss_id "TSS25399"; p_id "P17192";
LT883678v1	Cufflinks	exon	40402447	40402532	.	-	.	gene_id "XLOC_019477"; transcript_id "TCONS_00034315"; exon_number "3"; gene_name "ENSCGRG00001009052.1"; oId "ENSCGRT00001010512.1"; nearest_ref "ENSCGRT00001010512.1"; class_code "="; tss_id "TSS25399"; p_id "P17192";
LT883678v1	Cufflinks	exon	40403861	40404069	.	-	.	gene_id "XLOC_019477"; transcript_id "TCONS_00034315"; exon_number "4"; gene_name "ENSCGRG00001009052.1"; oId "ENSCGRT00001010512.1"; nearest_ref "ENSCGRT00001010512.1"; class_code "="; tss_id "TSS25399"; p_id "P17192";
LT883678v1	Cufflinks	exon	40404188	40404336	.	-	.	gene_id "XLOC_019477"; transcript_id "TCONS_00034315"; exon_number "5"; gene_name "ENSCGRG00001009052.1"; oId "ENSCGRT00001010512.1"; nearest_ref "ENSCGRT00001010512.1"; class_code "="; tss_id "TSS25399"; p_id "P17192";
LT883678v1	Cufflinks	exon	40404819	40404916	.	-	.	gene_id "XLOC_019477"; transcript_id "TCONS_00034315"; exon_number "6"; gene_name "ENSCGRG00001009052.1"; oId "ENSCGRT00001010512.1"; nearest_ref "ENSCGRT00001010512.1"; class_code "="; tss_id "TSS25399"; p_id "P17192";
LT883678v1	Cufflinks	exon	40406007	40406161	.	-	.	gene_id "XLOC_019477"; transcript_id "TCONS_00034315"; exon_number "7"; gene_name "ENSCGRG00001009052.1"; oId "ENSCGRT00001010512.1"; nearest_ref "ENSCGRT00001010512.1"; class_code "="; tss_id "TSS25399"; p_id "P17192";
LT883678v1	Cufflinks	exon	40406345	40406469	.	-	.	gene_id "XLOC_019477"; transcript_id "TCONS_00034315"; exon_number "8"; gene_name "ENSCGRG00001009052.1"; oId "ENSCGRT00001010512.1"; nearest_ref "ENSCGRT00001010512.1"; class_code "="; tss_id "TSS25399"; p_id "P17192";
LT883678v1	Cufflinks	exon	40408393	40408602	.	-	.	gene_id "XLOC_019477"; transcript_id "TCONS_00034315"; exon_number "9"; gene_name "ENSCGRG00001009052.1"; oId "ENSCGRT00001010512.1"; nearest_ref "ENSCGRT00001010512.1"; class_code "="; tss_id "TSS25399"; p_id "P17192";
LT883678v1	Cufflinks	exon	40409959	40410048	.	-	.	gene_id "XLOC_019477"; transcript_id "TCONS_00034315"; exon_number "10"; gene_name "ENSCGRG00001009052.1"; oId "ENSCGRT00001010512.1"; nearest_ref "ENSCGRT00001010512.1"; class_code "="; tss_id "TSS25399"; p_id "P17192";
LT883678v1	Cufflinks	exon	40412393	40412484	.	-	.	gene_id "XLOC_019477"; transcript_id "TCONS_00034315"; exon_number "11"; gene_name "ENSCGRG00001009052.1"; oId "ENSCGRT00001010512.1"; nearest_ref "ENSCGRT00001010512.1"; class_code "="; tss_id "TSS25399"; p_id "P17192";
LT883678v1	Cufflinks	exon	40415702	40415808	.	-	.	gene_id "XLOC_019477"; transcript_id "TCONS_00034315"; exon_number "12"; gene_name "ENSCGRG00001009052.1"; oId "ENSCGRT00001010512.1"; nearest_ref "ENSCGRT00001010512.1"; class_code "="; tss_id "TSS25399"; p_id "P17192";
LT883678v1	Cufflinks	exon	40417216	40417303	.	-	.	gene_id "XLOC_019477"; transcript_id "TCONS_00034315"; exon_number "13"; gene_name "ENSCGRG00001009052.1"; oId "ENSCGRT00001010512.1"; nearest_ref "ENSCGRT00001010512.1"; class_code "="; tss_id "TSS25399"; p_id "P17192";
LT883678v1	Cufflinks	exon	40420419	40420581	.	-	.	gene_id "XLOC_019477"; transcript_id "TCONS_00034315"; exon_number "14"; gene_name "ENSCGRG00001009052.1"; oId "ENSCGRT00001010512.1"; nearest_ref "ENSCGRT00001010512.1"; class_code "="; tss_id "TSS25399"; p_id "P17192";
LT883678v1	Cufflinks	exon	40421685	40421871	.	-	.	gene_id "XLOC_019477"; transcript_id "TCONS_00034315"; exon_number "15"; gene_name "ENSCGRG00001009052.1"; oId "ENSCGRT00001010512.1"; nearest_ref "ENSCGRT00001010512.1"; class_code "="; tss_id "TSS25399"; p_id "P17192";
LT883678v1	Cufflinks	exon	40422538	40422679	.	-	.	gene_id "XLOC_019477"; transcript_id "TCONS_00034315"; exon_number "16"; gene_name "ENSCGRG00001009052.1"; oId "ENSCGRT00001010512.1"; nearest_ref "ENSCGRT00001010512.1"; class_code "="; tss_id "TSS25399"; p_id "P17192";
LT883678v1	Cufflinks	exon	40424504	40424579	.	+	.	gene_id "XLOC_019219"; transcript_id "TCONS_00033875"; exon_number "1"; gene_name "ENSCGRG00001016753.1"; oId "CUFF.15819.1"; nearest_ref "ENSCGRT00001020657.1"; class_code "o"; tss_id "TSS25065";
LT883678v1	Cufflinks	exon	40425409	40425569	.	-	.	gene_id "XLOC_019477"; transcript_id "TCONS_00034315"; exon_number "17"; gene_name "ENSCGRG00001009052.1"; oId "ENSCGRT00001010512.1"; nearest_ref "ENSCGRT00001010512.1"; class_code "="; tss_id "TSS25399"; p_id "P17192";
LT883678v1	Cufflinks	exon	40427341	40427458	.	-	.	gene_id "XLOC_019477"; transcript_id "TCONS_00034315"; exon_number "18"; gene_name "ENSCGRG00001009052.1"; oId "ENSCGRT00001010512.1"; nearest_ref "ENSCGRT00001010512.1"; class_code "="; tss_id "TSS25399"; p_id "P17192";
LT883678v1	Cufflinks	exon	40433507	40433592	.	-	.	gene_id "XLOC_019477"; transcript_id "TCONS_00034315"; exon_number "19"; gene_name "ENSCGRG00001009052.1"; oId "ENSCGRT00001010512.1"; nearest_ref "ENSCGRT00001010512.1"; class_code "="; tss_id "TSS25399"; p_id "P17192";
LT883678v1	Cufflinks	exon	40457038	40457977	.	-	.	gene_id "XLOC_019477"; transcript_id "TCONS_00034315"; exon_number "20"; gene_name "ENSCGRG00001009052.1"; oId "ENSCGRT00001010512.1"; nearest_ref "ENSCGRT00001010512.1"; class_code "="; tss_id "TSS25399"; p_id "P17192";
LT883678v1	Cufflinks	exon	40461296	40461304	.	-	.	gene_id "XLOC_019476"; transcript_id "TCONS_00034312"; exon_number "2"; gene_name "ENSCGRG00001009052.1"; oId "CUFF.15815.1"; nearest_ref "ENSCGRT00001010512.1"; class_code "o"; tss_id "TSS25398";
LT883678v1	Cufflinks	exon	40513474	40513587	.	-	.	gene_id "XLOC_019478"; transcript_id "TCONS_00034316"; exon_number "1"; gene_name "ENSCGRG00001007846.1"; oId "ENSCGRT00001009157.1"; nearest_ref "ENSCGRT00001009157.1"; class_code "="; tss_id "TSS25400";
LT883678v1	Cufflinks	exon	40585219	40586497	.	-	.	gene_id "XLOC_019479"; transcript_id "TCONS_00034317"; exon_number "1"; gene_name "ENSCGRG00001009575.1"; oId "CUFF.15823.1"; nearest_ref "ENSCGRT00001011142.1"; class_code "="; tss_id "TSS25401"; p_id "P17193";
LT883678v1	Cufflinks	exon	40586405	40586497	.	-	.	gene_id "XLOC_019479"; transcript_id "TCONS_00034318"; exon_number "1"; gene_name "ENSCGRG00001009575.1"; oId "ENSCGRT00001011142.1"; nearest_ref "ENSCGRT00001011142.1"; class_code "="; tss_id "TSS25401"; p_id "P17193";
LT883678v1	Cufflinks	exon	40588193	40588258	.	-	.	gene_id "XLOC_019479"; transcript_id "TCONS_00034317"; exon_number "2"; gene_name "ENSCGRG00001009575.1"; oId "CUFF.15823.1"; nearest_ref "ENSCGRT00001011142.1"; class_code "="; tss_id "TSS25401"; p_id "P17193";
LT883678v1	Cufflinks	exon	40588193	40588258	.	-	.	gene_id "XLOC_019479"; transcript_id "TCONS_00034318"; exon_number "2"; gene_name "ENSCGRG00001009575.1"; oId "ENSCGRT00001011142.1"; nearest_ref "ENSCGRT00001011142.1"; class_code "="; tss_id "TSS25401"; p_id "P17193";
LT883678v1	Cufflinks	exon	40594553	40594704	.	-	.	gene_id "XLOC_019479"; transcript_id "TCONS_00034317"; exon_number "3"; gene_name "ENSCGRG00001009575.1"; oId "CUFF.15823.1"; nearest_ref "ENSCGRT00001011142.1"; class_code "="; tss_id "TSS25401"; p_id "P17193";
LT883678v1	Cufflinks	exon	40594553	40594704	.	-	.	gene_id "XLOC_019479"; transcript_id "TCONS_00034318"; exon_number "3"; gene_name "ENSCGRG00001009575.1"; oId "ENSCGRT00001011142.1"; nearest_ref "ENSCGRT00001011142.1"; class_code "="; tss_id "TSS25401"; p_id "P17193";
LT883678v1	Cufflinks	exon	40595478	40595525	.	-	.	gene_id "XLOC_019479"; transcript_id "TCONS_00034317"; exon_number "4"; gene_name "ENSCGRG00001009575.1"; oId "CUFF.15823.1"; nearest_ref "ENSCGRT00001011142.1"; class_code "="; tss_id "TSS25401"; p_id "P17193";
LT883678v1	Cufflinks	exon	40595478	40595525	.	-	.	gene_id "XLOC_019479"; transcript_id "TCONS_00034318"; exon_number "4"; gene_name "ENSCGRG00001009575.1"; oId "ENSCGRT00001011142.1"; nearest_ref "ENSCGRT00001011142.1"; class_code "="; tss_id "TSS25401"; p_id "P17193";
LT883678v1	Cufflinks	exon	40596037	40596138	.	-	.	gene_id "XLOC_019479"; transcript_id "TCONS_00034317"; exon_number "5"; gene_name "ENSCGRG00001009575.1"; oId "CUFF.15823.1"; nearest_ref "ENSCGRT00001011142.1"; class_code "="; tss_id "TSS25401"; p_id "P17193";
LT883678v1	Cufflinks	exon	40596037	40596138	.	-	.	gene_id "XLOC_019479"; transcript_id "TCONS_00034318"; exon_number "5"; gene_name "ENSCGRG00001009575.1"; oId "ENSCGRT00001011142.1"; nearest_ref "ENSCGRT00001011142.1"; class_code "="; tss_id "TSS25401"; p_id "P17193";
LT883678v1	Cufflinks	exon	40597432	40597573	.	-	.	gene_id "XLOC_019479"; transcript_id "TCONS_00034317"; exon_number "6"; gene_name "ENSCGRG00001009575.1"; oId "CUFF.15823.1"; nearest_ref "ENSCGRT00001011142.1"; class_code "="; tss_id "TSS25401"; p_id "P17193";
LT883678v1	Cufflinks	exon	40597432	40597573	.	-	.	gene_id "XLOC_019479"; transcript_id "TCONS_00034318"; exon_number "6"; gene_name "ENSCGRG00001009575.1"; oId "ENSCGRT00001011142.1"; nearest_ref "ENSCGRT00001011142.1"; class_code "="; tss_id "TSS25401"; p_id "P17193";
LT883678v1	Cufflinks	exon	40599501	40599679	.	-	.	gene_id "XLOC_019479"; transcript_id "TCONS_00034317"; exon_number "7"; gene_name "ENSCGRG00001009575.1"; oId "CUFF.15823.1"; nearest_ref "ENSCGRT00001011142.1"; class_code "="; tss_id "TSS25401"; p_id "P17193";
LT883678v1	Cufflinks	exon	40599501	40599679	.	-	.	gene_id "XLOC_019479"; transcript_id "TCONS_00034318"; exon_number "7"; gene_name "ENSCGRG00001009575.1"; oId "ENSCGRT00001011142.1"; nearest_ref "ENSCGRT00001011142.1"; class_code "="; tss_id "TSS25401"; p_id "P17193";
LT883678v1	Cufflinks	exon	40600248	40600332	.	-	.	gene_id "XLOC_019479"; transcript_id "TCONS_00034317"; exon_number "8"; gene_name "ENSCGRG00001009575.1"; oId "CUFF.15823.1"; nearest_ref "ENSCGRT00001011142.1"; class_code "="; tss_id "TSS25401"; p_id "P17193";
LT883678v1	Cufflinks	exon	40600248	40600332	.	-	.	gene_id "XLOC_019479"; transcript_id "TCONS_00034318"; exon_number "8"; gene_name "ENSCGRG00001009575.1"; oId "ENSCGRT00001011142.1"; nearest_ref "ENSCGRT00001011142.1"; class_code "="; tss_id "TSS25401"; p_id "P17193";
LT883678v1	Cufflinks	exon	40603182	40603278	.	-	.	gene_id "XLOC_019479"; transcript_id "TCONS_00034317"; exon_number "9"; gene_name "ENSCGRG00001009575.1"; oId "CUFF.15823.1"; nearest_ref "ENSCGRT00001011142.1"; class_code "="; tss_id "TSS25401"; p_id "P17193";
LT883678v1	Cufflinks	exon	40603182	40603278	.	-	.	gene_id "XLOC_019479"; transcript_id "TCONS_00034318"; exon_number "9"; gene_name "ENSCGRG00001009575.1"; oId "ENSCGRT00001011142.1"; nearest_ref "ENSCGRT00001011142.1"; class_code "="; tss_id "TSS25401"; p_id "P17193";
LT883678v1	Cufflinks	exon	40606156	40606301	.	-	.	gene_id "XLOC_019479"; transcript_id "TCONS_00034317"; exon_number "10"; gene_name "ENSCGRG00001009575.1"; oId "CUFF.15823.1"; nearest_ref "ENSCGRT00001011142.1"; class_code "="; tss_id "TSS25401"; p_id "P17193";
LT883678v1	Cufflinks	exon	40606156	40606301	.	-	.	gene_id "XLOC_019479"; transcript_id "TCONS_00034318"; exon_number "10"; gene_name "ENSCGRG00001009575.1"; oId "ENSCGRT00001011142.1"; nearest_ref "ENSCGRT00001011142.1"; class_code "="; tss_id "TSS25401"; p_id "P17193";
LT883678v1	Cufflinks	exon	40608797	40608880	.	-	.	gene_id "XLOC_019479"; transcript_id "TCONS_00034317"; exon_number "11"; gene_name "ENSCGRG00001009575.1"; oId "CUFF.15823.1"; nearest_ref "ENSCGRT00001011142.1"; class_code "="; tss_id "TSS25401"; p_id "P17193";
LT883678v1	Cufflinks	exon	40608797	40608880	.	-	.	gene_id "XLOC_019479"; transcript_id "TCONS_00034318"; exon_number "11"; gene_name "ENSCGRG00001009575.1"; oId "ENSCGRT00001011142.1"; nearest_ref "ENSCGRT00001011142.1"; class_code "="; tss_id "TSS25401"; p_id "P17193";
LT883678v1	Cufflinks	exon	40610763	40610855	.	-	.	gene_id "XLOC_019479"; transcript_id "TCONS_00034317"; exon_number "12"; gene_name "ENSCGRG00001009575.1"; oId "CUFF.15823.1"; nearest_ref "ENSCGRT00001011142.1"; class_code "="; tss_id "TSS25401"; p_id "P17193";
LT883678v1	Cufflinks	exon	40610763	40610855	.	-	.	gene_id "XLOC_019479"; transcript_id "TCONS_00034318"; exon_number "12"; gene_name "ENSCGRG00001009575.1"; oId "ENSCGRT00001011142.1"; nearest_ref "ENSCGRT00001011142.1"; class_code "="; tss_id "TSS25401"; p_id "P17193";
LT883678v1	Cufflinks	exon	40614857	40614965	.	-	.	gene_id "XLOC_019479"; transcript_id "TCONS_00034317"; exon_number "13"; gene_name "ENSCGRG00001009575.1"; oId "CUFF.15823.1"; nearest_ref "ENSCGRT00001011142.1"; class_code "="; tss_id "TSS25401"; p_id "P17193";
LT883678v1	Cufflinks	exon	40614857	40614965	.	-	.	gene_id "XLOC_019479"; transcript_id "TCONS_00034318"; exon_number "13"; gene_name "ENSCGRG00001009575.1"; oId "ENSCGRT00001011142.1"; nearest_ref "ENSCGRT00001011142.1"; class_code "="; tss_id "TSS25401"; p_id "P17193";
LT883678v1	Cufflinks	exon	40617409	40617497	.	-	.	gene_id "XLOC_019479"; transcript_id "TCONS_00034317"; exon_number "14"; gene_name "ENSCGRG00001009575.1"; oId "CUFF.15823.1"; nearest_ref "ENSCGRT00001011142.1"; class_code "="; tss_id "TSS25401"; p_id "P17193";
LT883678v1	Cufflinks	exon	40617409	40617497	.	-	.	gene_id "XLOC_019479"; transcript_id "TCONS_00034318"; exon_number "14"; gene_name "ENSCGRG00001009575.1"; oId "ENSCGRT00001011142.1"; nearest_ref "ENSCGRT00001011142.1"; class_code "="; tss_id "TSS25401"; p_id "P17193";
LT883678v1	Cufflinks	exon	40619605	40619658	.	+	.	gene_id "XLOC_019219"; transcript_id "TCONS_00033875"; exon_number "2"; gene_name "ENSCGRG00001016753.1"; oId "CUFF.15819.1"; nearest_ref "ENSCGRT00001020657.1"; class_code "o"; tss_id "TSS25065";
LT883678v1	Cufflinks	exon	40636126	40636326	.	+	.	gene_id "XLOC_019220"; transcript_id "TCONS_00033876"; exon_number "1"; gene_name "ENSCGRG00001003148.1"; oId "ENSCGRT00001003783.1"; nearest_ref "ENSCGRT00001003783.1"; class_code "="; tss_id "TSS25066"; p_id "P16952";
LT883678v1	Cufflinks	exon	40637686	40637869	.	+	.	gene_id "XLOC_019220"; transcript_id "TCONS_00033876"; exon_number "2"; gene_name "ENSCGRG00001003148.1"; oId "ENSCGRT00001003783.1"; nearest_ref "ENSCGRT00001003783.1"; class_code "="; tss_id "TSS25066"; p_id "P16952";
LT883678v1	Cufflinks	exon	40640258	40640526	.	+	.	gene_id "XLOC_019220"; transcript_id "TCONS_00033876"; exon_number "3"; gene_name "ENSCGRG00001003148.1"; oId "ENSCGRT00001003783.1"; nearest_ref "ENSCGRT00001003783.1"; class_code "="; tss_id "TSS25066"; p_id "P16952";
LT883678v1	Cufflinks	exon	40648381	40648383	.	+	.	gene_id "XLOC_019221"; transcript_id "TCONS_00033877"; exon_number "1"; gene_name "ENSCGRG00001013880.1"; oId "ENSCGRT00001016713.1"; nearest_ref "ENSCGRT00001016713.1"; class_code "="; tss_id "TSS25067"; p_id "P16953";
LT883678v1	Cufflinks	exon	40648520	40648832	.	+	.	gene_id "XLOC_019221"; transcript_id "TCONS_00033877"; exon_number "2"; gene_name "ENSCGRG00001013880.1"; oId "ENSCGRT00001016713.1"; nearest_ref "ENSCGRT00001016713.1"; class_code "="; tss_id "TSS25067"; p_id "P16953";
LT883678v1	Cufflinks	exon	40648859	40649049	.	+	.	gene_id "XLOC_019221"; transcript_id "TCONS_00033877"; exon_number "3"; gene_name "ENSCGRG00001013880.1"; oId "ENSCGRT00001016713.1"; nearest_ref "ENSCGRT00001016713.1"; class_code "="; tss_id "TSS25067"; p_id "P16953";
LT883678v1	Cufflinks	exon	40649070	40649120	.	+	.	gene_id "XLOC_019221"; transcript_id "TCONS_00033877"; exon_number "4"; gene_name "ENSCGRG00001013880.1"; oId "ENSCGRT00001016713.1"; nearest_ref "ENSCGRT00001016713.1"; class_code "="; tss_id "TSS25067"; p_id "P16953";
LT883678v1	Cufflinks	exon	40656977	40657298	.	-	.	gene_id "XLOC_019480"; transcript_id "TCONS_00034319"; exon_number "1"; gene_name "ENSCGRG00001016621.1"; oId "CUFF.15825.1"; nearest_ref "ENSCGRT00001020474.1"; class_code "j"; tss_id "TSS25402";
LT883678v1	Cufflinks	exon	40657213	40657422	.	-	.	gene_id "XLOC_019480"; transcript_id "TCONS_00034320"; exon_number "1"; gene_name "ENSCGRG00001016621.1"; oId "ENSCGRT00001020474.1"; nearest_ref "ENSCGRT00001020474.1"; class_code "="; tss_id "TSS25402"; p_id "P17194";
LT883678v1	Cufflinks	exon	40657775	40657913	.	-	.	gene_id "XLOC_019480"; transcript_id "TCONS_00034319"; exon_number "2"; gene_name "ENSCGRG00001016621.1"; oId "CUFF.15825.1"; nearest_ref "ENSCGRT00001020474.1"; class_code "j"; tss_id "TSS25402";
LT883678v1	Cufflinks	exon	40657775	40657913	.	-	.	gene_id "XLOC_019480"; transcript_id "TCONS_00034320"; exon_number "2"; gene_name "ENSCGRG00001016621.1"; oId "ENSCGRT00001020474.1"; nearest_ref "ENSCGRT00001020474.1"; class_code "="; tss_id "TSS25402"; p_id "P17194";
LT883678v1	Cufflinks	exon	40658361	40658471	.	-	.	gene_id "XLOC_019480"; transcript_id "TCONS_00034319"; exon_number "3"; gene_name "ENSCGRG00001016621.1"; oId "CUFF.15825.1"; nearest_ref "ENSCGRT00001020474.1"; class_code "j"; tss_id "TSS25402";
LT883678v1	Cufflinks	exon	40658361	40658471	.	-	.	gene_id "XLOC_019480"; transcript_id "TCONS_00034320"; exon_number "3"; gene_name "ENSCGRG00001016621.1"; oId "ENSCGRT00001020474.1"; nearest_ref "ENSCGRT00001020474.1"; class_code "="; tss_id "TSS25402"; p_id "P17194";
LT883678v1	Cufflinks	exon	40659209	40659423	.	-	.	gene_id "XLOC_019480"; transcript_id "TCONS_00034319"; exon_number "4"; gene_name "ENSCGRG00001016621.1"; oId "CUFF.15825.1"; nearest_ref "ENSCGRT00001020474.1"; class_code "j"; tss_id "TSS25402";
LT883678v1	Cufflinks	exon	40659209	40659423	.	-	.	gene_id "XLOC_019480"; transcript_id "TCONS_00034320"; exon_number "4"; gene_name "ENSCGRG00001016621.1"; oId "ENSCGRT00001020474.1"; nearest_ref "ENSCGRT00001020474.1"; class_code "="; tss_id "TSS25402"; p_id "P17194";
LT883678v1	Cufflinks	exon	40662557	40662783	.	-	.	gene_id "XLOC_019480"; transcript_id "TCONS_00034319"; exon_number "5"; gene_name "ENSCGRG00001016621.1"; oId "CUFF.15825.1"; nearest_ref "ENSCGRT00001020474.1"; class_code "j"; tss_id "TSS25402";
LT883678v1	Cufflinks	exon	40662557	40662783	.	-	.	gene_id "XLOC_019480"; transcript_id "TCONS_00034320"; exon_number "5"; gene_name "ENSCGRG00001016621.1"; oId "ENSCGRT00001020474.1"; nearest_ref "ENSCGRT00001020474.1"; class_code "="; tss_id "TSS25402"; p_id "P17194";
LT883678v1	Cufflinks	exon	40663407	40663588	.	+	.	gene_id "XLOC_019222"; transcript_id "TCONS_00033878"; exon_number "1"; gene_name "ENSCGRG00001016753.1"; oId "CUFF.15827.1"; nearest_ref "ENSCGRT00001020657.1"; class_code "o"; tss_id "TSS25068";
LT883678v1	Cufflinks	exon	40663606	40663835	.	-	.	gene_id "XLOC_019480"; transcript_id "TCONS_00034319"; exon_number "6"; gene_name "ENSCGRG00001016621.1"; oId "CUFF.15825.1"; nearest_ref "ENSCGRT00001020474.1"; class_code "j"; tss_id "TSS25402";
LT883678v1	Cufflinks	exon	40663606	40663835	.	-	.	gene_id "XLOC_019480"; transcript_id "TCONS_00034320"; exon_number "6"; gene_name "ENSCGRG00001016621.1"; oId "ENSCGRT00001020474.1"; nearest_ref "ENSCGRT00001020474.1"; class_code "="; tss_id "TSS25402"; p_id "P17194";
LT883678v1	Cufflinks	exon	40668833	40668961	.	-	.	gene_id "XLOC_019480"; transcript_id "TCONS_00034319"; exon_number "7"; gene_name "ENSCGRG00001016621.1"; oId "CUFF.15825.1"; nearest_ref "ENSCGRT00001020474.1"; class_code "j"; tss_id "TSS25402";
LT883678v1	Cufflinks	exon	40668833	40668961	.	-	.	gene_id "XLOC_019480"; transcript_id "TCONS_00034320"; exon_number "7"; gene_name "ENSCGRG00001016621.1"; oId "ENSCGRT00001020474.1"; nearest_ref "ENSCGRT00001020474.1"; class_code "="; tss_id "TSS25402"; p_id "P17194";
LT883678v1	Cufflinks	exon	40679826	40680010	.	-	.	gene_id "XLOC_019480"; transcript_id "TCONS_00034319"; exon_number "8"; gene_name "ENSCGRG00001016621.1"; oId "CUFF.15825.1"; nearest_ref "ENSCGRT00001020474.1"; class_code "j"; tss_id "TSS25402";
LT883678v1	Cufflinks	exon	40679826	40680010	.	-	.	gene_id "XLOC_019480"; transcript_id "TCONS_00034320"; exon_number "8"; gene_name "ENSCGRG00001016621.1"; oId "ENSCGRT00001020474.1"; nearest_ref "ENSCGRT00001020474.1"; class_code "="; tss_id "TSS25402"; p_id "P17194";
LT883678v1	Cufflinks	exon	40681975	40682100	.	-	.	gene_id "XLOC_019481"; transcript_id "TCONS_00034321"; exon_number "1"; gene_name "ENSCGRG00001003391.1"; oId "ENSCGRT00001004075.1"; nearest_ref "ENSCGRT00001004075.1"; class_code "="; tss_id "TSS25403";
LT883678v1	Cufflinks	exon	40710283	40710626	.	-	.	gene_id "XLOC_019482"; transcript_id "TCONS_00034322"; exon_number "1"; gene_name "ENSCGRG00001013315.1"; oId "CUFF.15828.1"; nearest_ref "ENSCGRT00001015964.1"; class_code "o"; tss_id "TSS25404";
LT883678v1	Cufflinks	exon	40710289	40711529	.	-	.	gene_id "XLOC_019482"; transcript_id "TCONS_00034323"; exon_number "1"; gene_name "ENSCGRG00001013315.1"; oId "ENSCGRT00001015964.1"; nearest_ref "ENSCGRT00001015964.1"; class_code "="; tss_id "TSS25405"; p_id "P17195";
LT883678v1	Cufflinks	exon	40715288	40715374	.	-	.	gene_id "XLOC_019482"; transcript_id "TCONS_00034323"; exon_number "2"; gene_name "ENSCGRG00001013315.1"; oId "ENSCGRT00001015964.1"; nearest_ref "ENSCGRT00001015964.1"; class_code "="; tss_id "TSS25405"; p_id "P17195";
LT883678v1	Cufflinks	exon	40716594	40716833	.	-	.	gene_id "XLOC_019482"; transcript_id "TCONS_00034323"; exon_number "3"; gene_name "ENSCGRG00001013315.1"; oId "ENSCGRT00001015964.1"; nearest_ref "ENSCGRT00001015964.1"; class_code "="; tss_id "TSS25405"; p_id "P17195";
LT883678v1	Cufflinks	exon	40717105	40717222	.	-	.	gene_id "XLOC_019482"; transcript_id "TCONS_00034323"; exon_number "4"; gene_name "ENSCGRG00001013315.1"; oId "ENSCGRT00001015964.1"; nearest_ref "ENSCGRT00001015964.1"; class_code "="; tss_id "TSS25405"; p_id "P17195";
LT883678v1	Cufflinks	exon	40720253	40720294	.	-	.	gene_id "XLOC_019482"; transcript_id "TCONS_00034323"; exon_number "5"; gene_name "ENSCGRG00001013315.1"; oId "ENSCGRT00001015964.1"; nearest_ref "ENSCGRT00001015964.1"; class_code "="; tss_id "TSS25405"; p_id "P17195";
LT883678v1	Cufflinks	exon	40721928	40722105	.	-	.	gene_id "XLOC_019482"; transcript_id "TCONS_00034323"; exon_number "6"; gene_name "ENSCGRG00001013315.1"; oId "ENSCGRT00001015964.1"; nearest_ref "ENSCGRT00001015964.1"; class_code "="; tss_id "TSS25405"; p_id "P17195";
LT883678v1	Cufflinks	exon	40731938	40732086	.	-	.	gene_id "XLOC_019482"; transcript_id "TCONS_00034323"; exon_number "7"; gene_name "ENSCGRG00001013315.1"; oId "ENSCGRT00001015964.1"; nearest_ref "ENSCGRT00001015964.1"; class_code "="; tss_id "TSS25405"; p_id "P17195";
LT883678v1	Cufflinks	exon	40733875	40734015	.	-	.	gene_id "XLOC_019482"; transcript_id "TCONS_00034323"; exon_number "8"; gene_name "ENSCGRG00001013315.1"; oId "ENSCGRT00001015964.1"; nearest_ref "ENSCGRT00001015964.1"; class_code "="; tss_id "TSS25405"; p_id "P17195";
LT883678v1	Cufflinks	exon	40735163	40735240	.	-	.	gene_id "XLOC_019482"; transcript_id "TCONS_00034323"; exon_number "9"; gene_name "ENSCGRG00001013315.1"; oId "ENSCGRT00001015964.1"; nearest_ref "ENSCGRT00001015964.1"; class_code "="; tss_id "TSS25405"; p_id "P17195";
LT883678v1	Cufflinks	exon	40735899	40735968	.	-	.	gene_id "XLOC_019482"; transcript_id "TCONS_00034323"; exon_number "10"; gene_name "ENSCGRG00001013315.1"; oId "ENSCGRT00001015964.1"; nearest_ref "ENSCGRT00001015964.1"; class_code "="; tss_id "TSS25405"; p_id "P17195";
LT883678v1	Cufflinks	exon	40736805	40736914	.	-	.	gene_id "XLOC_019482"; transcript_id "TCONS_00034323"; exon_number "11"; gene_name "ENSCGRG00001013315.1"; oId "ENSCGRT00001015964.1"; nearest_ref "ENSCGRT00001015964.1"; class_code "="; tss_id "TSS25405"; p_id "P17195";
LT883678v1	Cufflinks	exon	40740770	40740957	.	-	.	gene_id "XLOC_019482"; transcript_id "TCONS_00034323"; exon_number "12"; gene_name "ENSCGRG00001013315.1"; oId "ENSCGRT00001015964.1"; nearest_ref "ENSCGRT00001015964.1"; class_code "="; tss_id "TSS25405"; p_id "P17195";
LT883678v1	Cufflinks	exon	40741916	40741966	.	-	.	gene_id "XLOC_019482"; transcript_id "TCONS_00034323"; exon_number "13"; gene_name "ENSCGRG00001013315.1"; oId "ENSCGRT00001015964.1"; nearest_ref "ENSCGRT00001015964.1"; class_code "="; tss_id "TSS25405"; p_id "P17195";
LT883678v1	Cufflinks	exon	40742417	40742510	.	-	.	gene_id "XLOC_019482"; transcript_id "TCONS_00034323"; exon_number "14"; gene_name "ENSCGRG00001013315.1"; oId "ENSCGRT00001015964.1"; nearest_ref "ENSCGRT00001015964.1"; class_code "="; tss_id "TSS25405"; p_id "P17195";
LT883678v1	Cufflinks	exon	40744648	40744848	.	-	.	gene_id "XLOC_019482"; transcript_id "TCONS_00034323"; exon_number "15"; gene_name "ENSCGRG00001013315.1"; oId "ENSCGRT00001015964.1"; nearest_ref "ENSCGRT00001015964.1"; class_code "="; tss_id "TSS25405"; p_id "P17195";
LT883678v1	Cufflinks	exon	40754227	40754348	.	-	.	gene_id "XLOC_019482"; transcript_id "TCONS_00034323"; exon_number "16"; gene_name "ENSCGRG00001013315.1"; oId "ENSCGRT00001015964.1"; nearest_ref "ENSCGRT00001015964.1"; class_code "="; tss_id "TSS25405"; p_id "P17195";
LT883678v1	Cufflinks	exon	40756149	40756276	.	-	.	gene_id "XLOC_019482"; transcript_id "TCONS_00034323"; exon_number "17"; gene_name "ENSCGRG00001013315.1"; oId "ENSCGRT00001015964.1"; nearest_ref "ENSCGRT00001015964.1"; class_code "="; tss_id "TSS25405"; p_id "P17195";
LT883678v1	Cufflinks	exon	40760548	40760559	.	-	.	gene_id "XLOC_019482"; transcript_id "TCONS_00034322"; exon_number "2"; gene_name "ENSCGRG00001013315.1"; oId "CUFF.15828.1"; nearest_ref "ENSCGRT00001015964.1"; class_code "o"; tss_id "TSS25404";
LT883678v1	Cufflinks	exon	40769203	40770250	.	-	.	gene_id "XLOC_019482"; transcript_id "TCONS_00034323"; exon_number "18"; gene_name "ENSCGRG00001013315.1"; oId "ENSCGRT00001015964.1"; nearest_ref "ENSCGRT00001015964.1"; class_code "="; tss_id "TSS25405"; p_id "P17195";
LT883678v1	Cufflinks	exon	40773138	40773239	.	-	.	gene_id "XLOC_019482"; transcript_id "TCONS_00034323"; exon_number "19"; gene_name "ENSCGRG00001013315.1"; oId "ENSCGRT00001015964.1"; nearest_ref "ENSCGRT00001015964.1"; class_code "="; tss_id "TSS25405"; p_id "P17195";
LT883678v1	Cufflinks	exon	40815632	40817363	.	+	.	gene_id "XLOC_019223"; transcript_id "TCONS_00033879"; exon_number "1"; gene_name "ENSCGRG00001016753.1"; oId "ENSCGRT00001020657.1"; nearest_ref "ENSCGRT00001020657.1"; class_code "="; tss_id "TSS25069"; p_id "P16955";
LT883678v1	Cufflinks	exon	40816452	40817363	.	+	.	gene_id "XLOC_019223"; transcript_id "TCONS_00033880"; exon_number "1"; gene_name "ENSCGRG00001016753.1"; oId "ENSCGRT00001020663.1"; nearest_ref "ENSCGRT00001020663.1"; class_code "="; tss_id "TSS25070"; p_id "P16954";
LT883678v1	Cufflinks	exon	40818395	40818541	.	+	.	gene_id "XLOC_019223"; transcript_id "TCONS_00033879"; exon_number "2"; gene_name "ENSCGRG00001016753.1"; oId "ENSCGRT00001020657.1"; nearest_ref "ENSCGRT00001020657.1"; class_code "="; tss_id "TSS25069"; p_id "P16955";
LT883678v1	Cufflinks	exon	40821863	40821991	.	+	.	gene_id "XLOC_019223"; transcript_id "TCONS_00033879"; exon_number "3"; gene_name "ENSCGRG00001016753.1"; oId "ENSCGRT00001020657.1"; nearest_ref "ENSCGRT00001020657.1"; class_code "="; tss_id "TSS25069"; p_id "P16955";
LT883678v1	Cufflinks	exon	40821863	40821991	.	+	.	gene_id "XLOC_019223"; transcript_id "TCONS_00033880"; exon_number "2"; gene_name "ENSCGRG00001016753.1"; oId "ENSCGRT00001020663.1"; nearest_ref "ENSCGRT00001020663.1"; class_code "="; tss_id "TSS25070"; p_id "P16954";
LT883678v1	Cufflinks	exon	40823018	40823113	.	+	.	gene_id "XLOC_019223"; transcript_id "TCONS_00033879"; exon_number "4"; gene_name "ENSCGRG00001016753.1"; oId "ENSCGRT00001020657.1"; nearest_ref "ENSCGRT00001020657.1"; class_code "="; tss_id "TSS25069"; p_id "P16955";
LT883678v1	Cufflinks	exon	40823018	40823113	.	+	.	gene_id "XLOC_019223"; transcript_id "TCONS_00033880"; exon_number "3"; gene_name "ENSCGRG00001016753.1"; oId "ENSCGRT00001020663.1"; nearest_ref "ENSCGRT00001020663.1"; class_code "="; tss_id "TSS25070"; p_id "P16954";
LT883678v1	Cufflinks	exon	40825964	40826215	.	+	.	gene_id "XLOC_019223"; transcript_id "TCONS_00033879"; exon_number "5"; gene_name "ENSCGRG00001016753.1"; oId "ENSCGRT00001020657.1"; nearest_ref "ENSCGRT00001020657.1"; class_code "="; tss_id "TSS25069"; p_id "P16955";
LT883678v1	Cufflinks	exon	40825964	40826215	.	+	.	gene_id "XLOC_019223"; transcript_id "TCONS_00033880"; exon_number "4"; gene_name "ENSCGRG00001016753.1"; oId "ENSCGRT00001020663.1"; nearest_ref "ENSCGRT00001020663.1"; class_code "="; tss_id "TSS25070"; p_id "P16954";
LT883678v1	Cufflinks	exon	40827800	40827928	.	+	.	gene_id "XLOC_019223"; transcript_id "TCONS_00033879"; exon_number "6"; gene_name "ENSCGRG00001016753.1"; oId "ENSCGRT00001020657.1"; nearest_ref "ENSCGRT00001020657.1"; class_code "="; tss_id "TSS25069"; p_id "P16955";
LT883678v1	Cufflinks	exon	40827800	40827928	.	+	.	gene_id "XLOC_019223"; transcript_id "TCONS_00033880"; exon_number "5"; gene_name "ENSCGRG00001016753.1"; oId "ENSCGRT00001020663.1"; nearest_ref "ENSCGRT00001020663.1"; class_code "="; tss_id "TSS25070"; p_id "P16954";
LT883678v1	Cufflinks	exon	40828916	40828969	.	+	.	gene_id "XLOC_019223"; transcript_id "TCONS_00033879"; exon_number "7"; gene_name "ENSCGRG00001016753.1"; oId "ENSCGRT00001020657.1"; nearest_ref "ENSCGRT00001020657.1"; class_code "="; tss_id "TSS25069"; p_id "P16955";
LT883678v1	Cufflinks	exon	40828916	40828969	.	+	.	gene_id "XLOC_019223"; transcript_id "TCONS_00033880"; exon_number "6"; gene_name "ENSCGRG00001016753.1"; oId "ENSCGRT00001020663.1"; nearest_ref "ENSCGRT00001020663.1"; class_code "="; tss_id "TSS25070"; p_id "P16954";
LT883678v1	Cufflinks	exon	40829407	40829544	.	+	.	gene_id "XLOC_019223"; transcript_id "TCONS_00033879"; exon_number "8"; gene_name "ENSCGRG00001016753.1"; oId "ENSCGRT00001020657.1"; nearest_ref "ENSCGRT00001020657.1"; class_code "="; tss_id "TSS25069"; p_id "P16955";
LT883678v1	Cufflinks	exon	40829407	40829544	.	+	.	gene_id "XLOC_019223"; transcript_id "TCONS_00033880"; exon_number "7"; gene_name "ENSCGRG00001016753.1"; oId "ENSCGRT00001020663.1"; nearest_ref "ENSCGRT00001020663.1"; class_code "="; tss_id "TSS25070"; p_id "P16954";
LT883678v1	Cufflinks	exon	40832871	40833081	.	+	.	gene_id "XLOC_019224"; transcript_id "TCONS_00033881"; exon_number "1"; gene_name "ENSCGRG00001008411.1"; oId "CUFF.15832.1"; nearest_ref "ENSCGRT00001009785.1"; class_code "j"; tss_id "TSS25071";
LT883678v1	Cufflinks	exon	40832984	40833081	.	+	.	gene_id "XLOC_019224"; transcript_id "TCONS_00033882"; exon_number "1"; gene_name "ENSCGRG00001008411.1"; oId "ENSCGRT00001009785.1"; contained_in "TCONS_00033881"; nearest_ref "ENSCGRT00001009785.1"; class_code "="; tss_id "TSS25072"; p_id "P16956";
LT883678v1	Cufflinks	exon	40833042	40833081	.	+	.	gene_id "XLOC_019224"; transcript_id "TCONS_00033883"; exon_number "1"; gene_name "ENSCGRG00001008411.1"; oId "CUFF.15832.3"; nearest_ref "ENSCGRT00001009785.1"; class_code "j"; tss_id "TSS25072";
LT883678v1	Cufflinks	exon	40834994	40835138	.	+	.	gene_id "XLOC_019224"; transcript_id "TCONS_00033881"; exon_number "2"; gene_name "ENSCGRG00001008411.1"; oId "CUFF.15832.1"; nearest_ref "ENSCGRT00001009785.1"; class_code "j"; tss_id "TSS25071";
LT883678v1	Cufflinks	exon	40834994	40835138	.	+	.	gene_id "XLOC_019224"; transcript_id "TCONS_00033882"; exon_number "2"; gene_name "ENSCGRG00001008411.1"; oId "ENSCGRT00001009785.1"; contained_in "TCONS_00033881"; nearest_ref "ENSCGRT00001009785.1"; class_code "="; tss_id "TSS25072"; p_id "P16956";
LT883678v1	Cufflinks	exon	40837392	40837492	.	+	.	gene_id "XLOC_019224"; transcript_id "TCONS_00033881"; exon_number "3"; gene_name "ENSCGRG00001008411.1"; oId "CUFF.15832.1"; nearest_ref "ENSCGRT00001009785.1"; class_code "j"; tss_id "TSS25071";
LT883678v1	Cufflinks	exon	40837392	40837466	.	+	.	gene_id "XLOC_019224"; transcript_id "TCONS_00033882"; exon_number "3"; gene_name "ENSCGRG00001008411.1"; oId "ENSCGRT00001009785.1"; contained_in "TCONS_00033881"; nearest_ref "ENSCGRT00001009785.1"; class_code "="; tss_id "TSS25072"; p_id "P16956";
LT883678v1	Cufflinks	exon	40837392	40837492	.	+	.	gene_id "XLOC_019224"; transcript_id "TCONS_00033883"; exon_number "2"; gene_name "ENSCGRG00001008411.1"; oId "CUFF.15832.3"; nearest_ref "ENSCGRT00001009785.1"; class_code "j"; tss_id "TSS25072";
LT883678v1	Cufflinks	exon	40838292	40838395	.	+	.	gene_id "XLOC_019224"; transcript_id "TCONS_00033881"; exon_number "4"; gene_name "ENSCGRG00001008411.1"; oId "CUFF.15832.1"; nearest_ref "ENSCGRT00001009785.1"; class_code "j"; tss_id "TSS25071";
LT883678v1	Cufflinks	exon	40838292	40838395	.	+	.	gene_id "XLOC_019224"; transcript_id "TCONS_00033883"; exon_number "3"; gene_name "ENSCGRG00001008411.1"; oId "CUFF.15832.3"; nearest_ref "ENSCGRT00001009785.1"; class_code "j"; tss_id "TSS25072";
LT883678v1	Cufflinks	exon	40848215	40848359	.	-	.	gene_id "XLOC_019483"; transcript_id "TCONS_00034326"; exon_number "1"; gene_name "ENSCGRG00001021906.1"; oId "CUFF.15836.3"; nearest_ref "ENSCGRT00001028061.1"; class_code "j"; tss_id "TSS25406";
LT883678v1	Cufflinks	exon	40848215	40848359	.	-	.	gene_id "XLOC_019483"; transcript_id "TCONS_00034327"; exon_number "1"; gene_name "ENSCGRG00001021906.1"; oId "CUFF.15836.4"; nearest_ref "ENSCGRT00001028061.1"; class_code "j"; tss_id "TSS25406";
LT883678v1	Cufflinks	exon	40848215	40848359	.	-	.	gene_id "XLOC_019483"; transcript_id "TCONS_00034325"; exon_number "1"; gene_name "ENSCGRG00001021906.1"; oId "CUFF.15836.2"; nearest_ref "ENSCGRT00001028061.1"; class_code "j"; tss_id "TSS25406";
LT883678v1	Cufflinks	exon	40848215	40848359	.	-	.	gene_id "XLOC_019483"; transcript_id "TCONS_00034324"; exon_number "1"; gene_name "ENSCGRG00001021906.1"; oId "CUFF.15836.1"; nearest_ref "ENSCGRT00001028061.1"; class_code "j"; tss_id "TSS25406";
LT883678v1	Cufflinks	exon	40848337	40848359	.	-	.	gene_id "XLOC_019483"; transcript_id "TCONS_00034328"; exon_number "1"; gene_name "ENSCGRG00001021906.1"; oId "ENSCGRT00001028055.1"; nearest_ref "ENSCGRT00001028055.1"; class_code "="; tss_id "TSS25407"; p_id "P17196";
LT883678v1	Cufflinks	exon	40848337	40848359	.	-	.	gene_id "XLOC_019483"; transcript_id "TCONS_00034329"; exon_number "1"; gene_name "ENSCGRG00001021906.1"; oId "ENSCGRT00001028045.1"; nearest_ref "ENSCGRT00001028045.1"; class_code "="; tss_id "TSS25406"; p_id "P17197";
LT883678v1	Cufflinks	exon	40849981	40850338	.	+	.	gene_id "XLOC_019225"; transcript_id "TCONS_00033884"; exon_number "1"; gene_name "ENSCGRG00001021906.1"; oId "CUFF.15837.1"; nearest_ref "ENSCGRT00001028055.1"; class_code "x"; tss_id "TSS25073";
LT883678v1	Cufflinks	exon	40850935	40851662	.	-	.	gene_id "XLOC_019483"; transcript_id "TCONS_00034330"; exon_number "1"; gene_name "ENSCGRG00001021906.1"; oId "CUFF.15836.7"; nearest_ref "ENSCGRT00001028061.1"; class_code "j"; tss_id "TSS25406";
LT883678v1	Cufflinks	exon	40851489	40851662	.	-	.	gene_id "XLOC_019483"; transcript_id "TCONS_00034332"; exon_number "1"; gene_name "ENSCGRG00001021906.1"; oId "ENSCGRT00001028064.1"; nearest_ref "ENSCGRT00001028064.1"; class_code "="; tss_id "TSS25407"; p_id "P17198";
LT883678v1	Cufflinks	exon	40851489	40851662	.	-	.	gene_id "XLOC_019483"; transcript_id "TCONS_00034331"; exon_number "1"; gene_name "ENSCGRG00001021906.1"; oId "ENSCGRT00001028061.1"; nearest_ref "ENSCGRT00001028061.1"; class_code "="; tss_id "TSS25407"; p_id "P17199";
LT883678v1	Cufflinks	exon	40851509	40851662	.	-	.	gene_id "XLOC_019483"; transcript_id "TCONS_00034326"; exon_number "2"; gene_name "ENSCGRG00001021906.1"; oId "CUFF.15836.3"; nearest_ref "ENSCGRT00001028061.1"; class_code "j"; tss_id "TSS25406";
LT883678v1	Cufflinks	exon	40851509	40851662	.	-	.	gene_id "XLOC_019483"; transcript_id "TCONS_00034327"; exon_number "2"; gene_name "ENSCGRG00001021906.1"; oId "CUFF.15836.4"; nearest_ref "ENSCGRT00001028061.1"; class_code "j"; tss_id "TSS25406";
LT883678v1	Cufflinks	exon	40851509	40851662	.	-	.	gene_id "XLOC_019483"; transcript_id "TCONS_00034325"; exon_number "2"; gene_name "ENSCGRG00001021906.1"; oId "CUFF.15836.2"; nearest_ref "ENSCGRT00001028061.1"; class_code "j"; tss_id "TSS25406";
LT883678v1	Cufflinks	exon	40851509	40851662	.	-	.	gene_id "XLOC_019483"; transcript_id "TCONS_00034324"; exon_number "2"; gene_name "ENSCGRG00001021906.1"; oId "CUFF.15836.1"; nearest_ref "ENSCGRT00001028061.1"; class_code "j"; tss_id "TSS25406";
LT883678v1	Cufflinks	exon	40851509	40851662	.	-	.	gene_id "XLOC_019483"; transcript_id "TCONS_00034328"; exon_number "2"; gene_name "ENSCGRG00001021906.1"; oId "ENSCGRT00001028055.1"; nearest_ref "ENSCGRT00001028055.1"; class_code "="; tss_id "TSS25407"; p_id "P17196";
LT883678v1	Cufflinks	exon	40851509	40851662	.	-	.	gene_id "XLOC_019483"; transcript_id "TCONS_00034329"; exon_number "2"; gene_name "ENSCGRG00001021906.1"; oId "ENSCGRT00001028045.1"; nearest_ref "ENSCGRT00001028045.1"; class_code "="; tss_id "TSS25406"; p_id "P17197";
LT883678v1	Cufflinks	exon	40853123	40853257	.	-	.	gene_id "XLOC_019483"; transcript_id "TCONS_00034326"; exon_number "3"; gene_name "ENSCGRG00001021906.1"; oId "CUFF.15836.3"; nearest_ref "ENSCGRT00001028061.1"; class_code "j"; tss_id "TSS25406";
LT883678v1	Cufflinks	exon	40853123	40853257	.	-	.	gene_id "XLOC_019483"; transcript_id "TCONS_00034327"; exon_number "3"; gene_name "ENSCGRG00001021906.1"; oId "CUFF.15836.4"; nearest_ref "ENSCGRT00001028061.1"; class_code "j"; tss_id "TSS25406";
LT883678v1	Cufflinks	exon	40853123	40853257	.	-	.	gene_id "XLOC_019483"; transcript_id "TCONS_00034325"; exon_number "3"; gene_name "ENSCGRG00001021906.1"; oId "CUFF.15836.2"; nearest_ref "ENSCGRT00001028061.1"; class_code "j"; tss_id "TSS25406";
LT883678v1	Cufflinks	exon	40853123	40853257	.	-	.	gene_id "XLOC_019483"; transcript_id "TCONS_00034324"; exon_number "3"; gene_name "ENSCGRG00001021906.1"; oId "CUFF.15836.1"; nearest_ref "ENSCGRT00001028061.1"; class_code "j"; tss_id "TSS25406";
LT883678v1	Cufflinks	exon	40853123	40853257	.	-	.	gene_id "XLOC_019483"; transcript_id "TCONS_00034328"; exon_number "3"; gene_name "ENSCGRG00001021906.1"; oId "ENSCGRT00001028055.1"; nearest_ref "ENSCGRT00001028055.1"; class_code "="; tss_id "TSS25407"; p_id "P17196";
LT883678v1	Cufflinks	exon	40853123	40853257	.	-	.	gene_id "XLOC_019483"; transcript_id "TCONS_00034329"; exon_number "3"; gene_name "ENSCGRG00001021906.1"; oId "ENSCGRT00001028045.1"; nearest_ref "ENSCGRT00001028045.1"; class_code "="; tss_id "TSS25406"; p_id "P17197";
LT883678v1	Cufflinks	exon	40853123	40853257	.	-	.	gene_id "XLOC_019483"; transcript_id "TCONS_00034330"; exon_number "2"; gene_name "ENSCGRG00001021906.1"; oId "CUFF.15836.7"; nearest_ref "ENSCGRT00001028061.1"; class_code "j"; tss_id "TSS25406";
LT883678v1	Cufflinks	exon	40853123	40853257	.	-	.	gene_id "XLOC_019483"; transcript_id "TCONS_00034332"; exon_number "2"; gene_name "ENSCGRG00001021906.1"; oId "ENSCGRT00001028064.1"; nearest_ref "ENSCGRT00001028064.1"; class_code "="; tss_id "TSS25407"; p_id "P17198";
LT883678v1	Cufflinks	exon	40853123	40853257	.	-	.	gene_id "XLOC_019483"; transcript_id "TCONS_00034331"; exon_number "2"; gene_name "ENSCGRG00001021906.1"; oId "ENSCGRT00001028061.1"; nearest_ref "ENSCGRT00001028061.1"; class_code "="; tss_id "TSS25407"; p_id "P17199";
LT883678v1	Cufflinks	exon	40863088	40863219	.	-	.	gene_id "XLOC_019483"; transcript_id "TCONS_00034326"; exon_number "4"; gene_name "ENSCGRG00001021906.1"; oId "CUFF.15836.3"; nearest_ref "ENSCGRT00001028061.1"; class_code "j"; tss_id "TSS25406";
LT883678v1	Cufflinks	exon	40863088	40863219	.	-	.	gene_id "XLOC_019483"; transcript_id "TCONS_00034327"; exon_number "4"; gene_name "ENSCGRG00001021906.1"; oId "CUFF.15836.4"; nearest_ref "ENSCGRT00001028061.1"; class_code "j"; tss_id "TSS25406";
LT883678v1	Cufflinks	exon	40863088	40863219	.	-	.	gene_id "XLOC_019483"; transcript_id "TCONS_00034325"; exon_number "4"; gene_name "ENSCGRG00001021906.1"; oId "CUFF.15836.2"; nearest_ref "ENSCGRT00001028061.1"; class_code "j"; tss_id "TSS25406";
LT883678v1	Cufflinks	exon	40863088	40863219	.	-	.	gene_id "XLOC_019483"; transcript_id "TCONS_00034324"; exon_number "4"; gene_name "ENSCGRG00001021906.1"; oId "CUFF.15836.1"; nearest_ref "ENSCGRT00001028061.1"; class_code "j"; tss_id "TSS25406";
LT883678v1	Cufflinks	exon	40863088	40863219	.	-	.	gene_id "XLOC_019483"; transcript_id "TCONS_00034328"; exon_number "4"; gene_name "ENSCGRG00001021906.1"; oId "ENSCGRT00001028055.1"; nearest_ref "ENSCGRT00001028055.1"; class_code "="; tss_id "TSS25407"; p_id "P17196";
LT883678v1	Cufflinks	exon	40863088	40863219	.	-	.	gene_id "XLOC_019483"; transcript_id "TCONS_00034329"; exon_number "4"; gene_name "ENSCGRG00001021906.1"; oId "ENSCGRT00001028045.1"; nearest_ref "ENSCGRT00001028045.1"; class_code "="; tss_id "TSS25406"; p_id "P17197";
LT883678v1	Cufflinks	exon	40863088	40863219	.	-	.	gene_id "XLOC_019483"; transcript_id "TCONS_00034330"; exon_number "3"; gene_name "ENSCGRG00001021906.1"; oId "CUFF.15836.7"; nearest_ref "ENSCGRT00001028061.1"; class_code "j"; tss_id "TSS25406";
LT883678v1	Cufflinks	exon	40863088	40863219	.	-	.	gene_id "XLOC_019483"; transcript_id "TCONS_00034332"; exon_number "3"; gene_name "ENSCGRG00001021906.1"; oId "ENSCGRT00001028064.1"; nearest_ref "ENSCGRT00001028064.1"; class_code "="; tss_id "TSS25407"; p_id "P17198";
LT883678v1	Cufflinks	exon	40863088	40863219	.	-	.	gene_id "XLOC_019483"; transcript_id "TCONS_00034331"; exon_number "3"; gene_name "ENSCGRG00001021906.1"; oId "ENSCGRT00001028061.1"; nearest_ref "ENSCGRT00001028061.1"; class_code "="; tss_id "TSS25407"; p_id "P17199";
LT883678v1	Cufflinks	exon	40866590	40866708	.	-	.	gene_id "XLOC_019483"; transcript_id "TCONS_00034326"; exon_number "5"; gene_name "ENSCGRG00001021906.1"; oId "CUFF.15836.3"; nearest_ref "ENSCGRT00001028061.1"; class_code "j"; tss_id "TSS25406";
LT883678v1	Cufflinks	exon	40866590	40866708	.	-	.	gene_id "XLOC_019483"; transcript_id "TCONS_00034327"; exon_number "5"; gene_name "ENSCGRG00001021906.1"; oId "CUFF.15836.4"; nearest_ref "ENSCGRT00001028061.1"; class_code "j"; tss_id "TSS25406";
LT883678v1	Cufflinks	exon	40866590	40866708	.	-	.	gene_id "XLOC_019483"; transcript_id "TCONS_00034325"; exon_number "5"; gene_name "ENSCGRG00001021906.1"; oId "CUFF.15836.2"; nearest_ref "ENSCGRT00001028061.1"; class_code "j"; tss_id "TSS25406";
LT883678v1	Cufflinks	exon	40866590	40866708	.	-	.	gene_id "XLOC_019483"; transcript_id "TCONS_00034324"; exon_number "5"; gene_name "ENSCGRG00001021906.1"; oId "CUFF.15836.1"; nearest_ref "ENSCGRT00001028061.1"; class_code "j"; tss_id "TSS25406";
LT883678v1	Cufflinks	exon	40866590	40866708	.	-	.	gene_id "XLOC_019483"; transcript_id "TCONS_00034328"; exon_number "5"; gene_name "ENSCGRG00001021906.1"; oId "ENSCGRT00001028055.1"; nearest_ref "ENSCGRT00001028055.1"; class_code "="; tss_id "TSS25407"; p_id "P17196";
LT883678v1	Cufflinks	exon	40866590	40866708	.	-	.	gene_id "XLOC_019483"; transcript_id "TCONS_00034329"; exon_number "5"; gene_name "ENSCGRG00001021906.1"; oId "ENSCGRT00001028045.1"; nearest_ref "ENSCGRT00001028045.1"; class_code "="; tss_id "TSS25406"; p_id "P17197";
LT883678v1	Cufflinks	exon	40866590	40866708	.	-	.	gene_id "XLOC_019483"; transcript_id "TCONS_00034330"; exon_number "4"; gene_name "ENSCGRG00001021906.1"; oId "CUFF.15836.7"; nearest_ref "ENSCGRT00001028061.1"; class_code "j"; tss_id "TSS25406";
LT883678v1	Cufflinks	exon	40866590	40866708	.	-	.	gene_id "XLOC_019483"; transcript_id "TCONS_00034332"; exon_number "4"; gene_name "ENSCGRG00001021906.1"; oId "ENSCGRT00001028064.1"; nearest_ref "ENSCGRT00001028064.1"; class_code "="; tss_id "TSS25407"; p_id "P17198";
LT883678v1	Cufflinks	exon	40866590	40866708	.	-	.	gene_id "XLOC_019483"; transcript_id "TCONS_00034331"; exon_number "4"; gene_name "ENSCGRG00001021906.1"; oId "ENSCGRT00001028061.1"; nearest_ref "ENSCGRT00001028061.1"; class_code "="; tss_id "TSS25407"; p_id "P17199";
LT883678v1	Cufflinks	exon	40867461	40867507	.	-	.	gene_id "XLOC_019483"; transcript_id "TCONS_00034326"; exon_number "6"; gene_name "ENSCGRG00001021906.1"; oId "CUFF.15836.3"; nearest_ref "ENSCGRT00001028061.1"; class_code "j"; tss_id "TSS25406";
LT883678v1	Cufflinks	exon	40867461	40867507	.	-	.	gene_id "XLOC_019483"; transcript_id "TCONS_00034327"; exon_number "6"; gene_name "ENSCGRG00001021906.1"; oId "CUFF.15836.4"; nearest_ref "ENSCGRT00001028061.1"; class_code "j"; tss_id "TSS25406";
LT883678v1	Cufflinks	exon	40867461	40867507	.	-	.	gene_id "XLOC_019483"; transcript_id "TCONS_00034325"; exon_number "6"; gene_name "ENSCGRG00001021906.1"; oId "CUFF.15836.2"; nearest_ref "ENSCGRT00001028061.1"; class_code "j"; tss_id "TSS25406";
LT883678v1	Cufflinks	exon	40867461	40867507	.	-	.	gene_id "XLOC_019483"; transcript_id "TCONS_00034324"; exon_number "6"; gene_name "ENSCGRG00001021906.1"; oId "CUFF.15836.1"; nearest_ref "ENSCGRT00001028061.1"; class_code "j"; tss_id "TSS25406";
LT883678v1	Cufflinks	exon	40867461	40867507	.	-	.	gene_id "XLOC_019483"; transcript_id "TCONS_00034328"; exon_number "6"; gene_name "ENSCGRG00001021906.1"; oId "ENSCGRT00001028055.1"; nearest_ref "ENSCGRT00001028055.1"; class_code "="; tss_id "TSS25407"; p_id "P17196";
LT883678v1	Cufflinks	exon	40867461	40867507	.	-	.	gene_id "XLOC_019483"; transcript_id "TCONS_00034329"; exon_number "6"; gene_name "ENSCGRG00001021906.1"; oId "ENSCGRT00001028045.1"; nearest_ref "ENSCGRT00001028045.1"; class_code "="; tss_id "TSS25406"; p_id "P17197";
LT883678v1	Cufflinks	exon	40867461	40867507	.	-	.	gene_id "XLOC_019483"; transcript_id "TCONS_00034330"; exon_number "5"; gene_name "ENSCGRG00001021906.1"; oId "CUFF.15836.7"; nearest_ref "ENSCGRT00001028061.1"; class_code "j"; tss_id "TSS25406";
LT883678v1	Cufflinks	exon	40867461	40867507	.	-	.	gene_id "XLOC_019483"; transcript_id "TCONS_00034332"; exon_number "5"; gene_name "ENSCGRG00001021906.1"; oId "ENSCGRT00001028064.1"; nearest_ref "ENSCGRT00001028064.1"; class_code "="; tss_id "TSS25407"; p_id "P17198";
LT883678v1	Cufflinks	exon	40867461	40867507	.	-	.	gene_id "XLOC_019483"; transcript_id "TCONS_00034331"; exon_number "5"; gene_name "ENSCGRG00001021906.1"; oId "ENSCGRT00001028061.1"; nearest_ref "ENSCGRT00001028061.1"; class_code "="; tss_id "TSS25407"; p_id "P17199";
LT883678v1	Cufflinks	exon	40869714	40869827	.	+	.	gene_id "XLOC_019219"; transcript_id "TCONS_00033875"; exon_number "3"; gene_name "ENSCGRG00001016753.1"; oId "CUFF.15819.1"; nearest_ref "ENSCGRT00001020657.1"; class_code "o"; tss_id "TSS25065";
LT883678v1	Cufflinks	exon	40883671	40883847	.	-	.	gene_id "XLOC_019483"; transcript_id "TCONS_00034326"; exon_number "7"; gene_name "ENSCGRG00001021906.1"; oId "CUFF.15836.3"; nearest_ref "ENSCGRT00001028061.1"; class_code "j"; tss_id "TSS25406";
LT883678v1	Cufflinks	exon	40883671	40883847	.	-	.	gene_id "XLOC_019483"; transcript_id "TCONS_00034327"; exon_number "7"; gene_name "ENSCGRG00001021906.1"; oId "CUFF.15836.4"; nearest_ref "ENSCGRT00001028061.1"; class_code "j"; tss_id "TSS25406";
LT883678v1	Cufflinks	exon	40883671	40883847	.	-	.	gene_id "XLOC_019483"; transcript_id "TCONS_00034325"; exon_number "7"; gene_name "ENSCGRG00001021906.1"; oId "CUFF.15836.2"; nearest_ref "ENSCGRT00001028061.1"; class_code "j"; tss_id "TSS25406";
LT883678v1	Cufflinks	exon	40883671	40883847	.	-	.	gene_id "XLOC_019483"; transcript_id "TCONS_00034324"; exon_number "7"; gene_name "ENSCGRG00001021906.1"; oId "CUFF.15836.1"; nearest_ref "ENSCGRT00001028061.1"; class_code "j"; tss_id "TSS25406";
LT883678v1	Cufflinks	exon	40883671	40883847	.	-	.	gene_id "XLOC_019483"; transcript_id "TCONS_00034328"; exon_number "7"; gene_name "ENSCGRG00001021906.1"; oId "ENSCGRT00001028055.1"; nearest_ref "ENSCGRT00001028055.1"; class_code "="; tss_id "TSS25407"; p_id "P17196";
LT883678v1	Cufflinks	exon	40883671	40883847	.	-	.	gene_id "XLOC_019483"; transcript_id "TCONS_00034329"; exon_number "7"; gene_name "ENSCGRG00001021906.1"; oId "ENSCGRT00001028045.1"; nearest_ref "ENSCGRT00001028045.1"; class_code "="; tss_id "TSS25406"; p_id "P17197";
LT883678v1	Cufflinks	exon	40883671	40883847	.	-	.	gene_id "XLOC_019483"; transcript_id "TCONS_00034330"; exon_number "6"; gene_name "ENSCGRG00001021906.1"; oId "CUFF.15836.7"; nearest_ref "ENSCGRT00001028061.1"; class_code "j"; tss_id "TSS25406";
LT883678v1	Cufflinks	exon	40883671	40883847	.	-	.	gene_id "XLOC_019483"; transcript_id "TCONS_00034332"; exon_number "6"; gene_name "ENSCGRG00001021906.1"; oId "ENSCGRT00001028064.1"; nearest_ref "ENSCGRT00001028064.1"; class_code "="; tss_id "TSS25407"; p_id "P17198";
LT883678v1	Cufflinks	exon	40883671	40883847	.	-	.	gene_id "XLOC_019483"; transcript_id "TCONS_00034331"; exon_number "6"; gene_name "ENSCGRG00001021906.1"; oId "ENSCGRT00001028061.1"; nearest_ref "ENSCGRT00001028061.1"; class_code "="; tss_id "TSS25407"; p_id "P17199";
LT883678v1	Cufflinks	exon	40884292	40884376	.	-	.	gene_id "XLOC_019483"; transcript_id "TCONS_00034326"; exon_number "8"; gene_name "ENSCGRG00001021906.1"; oId "CUFF.15836.3"; nearest_ref "ENSCGRT00001028061.1"; class_code "j"; tss_id "TSS25406";
LT883678v1	Cufflinks	exon	40884292	40884376	.	-	.	gene_id "XLOC_019483"; transcript_id "TCONS_00034327"; exon_number "8"; gene_name "ENSCGRG00001021906.1"; oId "CUFF.15836.4"; nearest_ref "ENSCGRT00001028061.1"; class_code "j"; tss_id "TSS25406";
LT883678v1	Cufflinks	exon	40884292	40884376	.	-	.	gene_id "XLOC_019483"; transcript_id "TCONS_00034325"; exon_number "8"; gene_name "ENSCGRG00001021906.1"; oId "CUFF.15836.2"; nearest_ref "ENSCGRT00001028061.1"; class_code "j"; tss_id "TSS25406";
LT883678v1	Cufflinks	exon	40884292	40884376	.	-	.	gene_id "XLOC_019483"; transcript_id "TCONS_00034324"; exon_number "8"; gene_name "ENSCGRG00001021906.1"; oId "CUFF.15836.1"; nearest_ref "ENSCGRT00001028061.1"; class_code "j"; tss_id "TSS25406";
LT883678v1	Cufflinks	exon	40884292	40884376	.	-	.	gene_id "XLOC_019483"; transcript_id "TCONS_00034328"; exon_number "8"; gene_name "ENSCGRG00001021906.1"; oId "ENSCGRT00001028055.1"; nearest_ref "ENSCGRT00001028055.1"; class_code "="; tss_id "TSS25407"; p_id "P17196";
LT883678v1	Cufflinks	exon	40884292	40884376	.	-	.	gene_id "XLOC_019483"; transcript_id "TCONS_00034329"; exon_number "8"; gene_name "ENSCGRG00001021906.1"; oId "ENSCGRT00001028045.1"; nearest_ref "ENSCGRT00001028045.1"; class_code "="; tss_id "TSS25406"; p_id "P17197";
LT883678v1	Cufflinks	exon	40884292	40884376	.	-	.	gene_id "XLOC_019483"; transcript_id "TCONS_00034330"; exon_number "7"; gene_name "ENSCGRG00001021906.1"; oId "CUFF.15836.7"; nearest_ref "ENSCGRT00001028061.1"; class_code "j"; tss_id "TSS25406";
LT883678v1	Cufflinks	exon	40884292	40884376	.	-	.	gene_id "XLOC_019483"; transcript_id "TCONS_00034332"; exon_number "7"; gene_name "ENSCGRG00001021906.1"; oId "ENSCGRT00001028064.1"; nearest_ref "ENSCGRT00001028064.1"; class_code "="; tss_id "TSS25407"; p_id "P17198";
LT883678v1	Cufflinks	exon	40884292	40884376	.	-	.	gene_id "XLOC_019483"; transcript_id "TCONS_00034331"; exon_number "7"; gene_name "ENSCGRG00001021906.1"; oId "ENSCGRT00001028061.1"; nearest_ref "ENSCGRT00001028061.1"; class_code "="; tss_id "TSS25407"; p_id "P17199";
LT883678v1	Cufflinks	exon	40887567	40887684	.	-	.	gene_id "XLOC_019483"; transcript_id "TCONS_00034326"; exon_number "9"; gene_name "ENSCGRG00001021906.1"; oId "CUFF.15836.3"; nearest_ref "ENSCGRT00001028061.1"; class_code "j"; tss_id "TSS25406";
LT883678v1	Cufflinks	exon	40887567	40887684	.	-	.	gene_id "XLOC_019483"; transcript_id "TCONS_00034327"; exon_number "9"; gene_name "ENSCGRG00001021906.1"; oId "CUFF.15836.4"; nearest_ref "ENSCGRT00001028061.1"; class_code "j"; tss_id "TSS25406";
LT883678v1	Cufflinks	exon	40887567	40887684	.	-	.	gene_id "XLOC_019483"; transcript_id "TCONS_00034325"; exon_number "9"; gene_name "ENSCGRG00001021906.1"; oId "CUFF.15836.2"; nearest_ref "ENSCGRT00001028061.1"; class_code "j"; tss_id "TSS25406";
LT883678v1	Cufflinks	exon	40887567	40887684	.	-	.	gene_id "XLOC_019483"; transcript_id "TCONS_00034324"; exon_number "9"; gene_name "ENSCGRG00001021906.1"; oId "CUFF.15836.1"; nearest_ref "ENSCGRT00001028061.1"; class_code "j"; tss_id "TSS25406";
LT883678v1	Cufflinks	exon	40887567	40887684	.	-	.	gene_id "XLOC_019483"; transcript_id "TCONS_00034328"; exon_number "9"; gene_name "ENSCGRG00001021906.1"; oId "ENSCGRT00001028055.1"; nearest_ref "ENSCGRT00001028055.1"; class_code "="; tss_id "TSS25407"; p_id "P17196";
LT883678v1	Cufflinks	exon	40887567	40887684	.	-	.	gene_id "XLOC_019483"; transcript_id "TCONS_00034329"; exon_number "9"; gene_name "ENSCGRG00001021906.1"; oId "ENSCGRT00001028045.1"; nearest_ref "ENSCGRT00001028045.1"; class_code "="; tss_id "TSS25406"; p_id "P17197";
LT883678v1	Cufflinks	exon	40887567	40887684	.	-	.	gene_id "XLOC_019483"; transcript_id "TCONS_00034330"; exon_number "8"; gene_name "ENSCGRG00001021906.1"; oId "CUFF.15836.7"; nearest_ref "ENSCGRT00001028061.1"; class_code "j"; tss_id "TSS25406";
LT883678v1	Cufflinks	exon	40887567	40887684	.	-	.	gene_id "XLOC_019483"; transcript_id "TCONS_00034332"; exon_number "8"; gene_name "ENSCGRG00001021906.1"; oId "ENSCGRT00001028064.1"; nearest_ref "ENSCGRT00001028064.1"; class_code "="; tss_id "TSS25407"; p_id "P17198";
LT883678v1	Cufflinks	exon	40887567	40887684	.	-	.	gene_id "XLOC_019483"; transcript_id "TCONS_00034331"; exon_number "8"; gene_name "ENSCGRG00001021906.1"; oId "ENSCGRT00001028061.1"; nearest_ref "ENSCGRT00001028061.1"; class_code "="; tss_id "TSS25407"; p_id "P17199";
LT883678v1	Cufflinks	exon	40889109	40889245	.	-	.	gene_id "XLOC_019483"; transcript_id "TCONS_00034326"; exon_number "10"; gene_name "ENSCGRG00001021906.1"; oId "CUFF.15836.3"; nearest_ref "ENSCGRT00001028061.1"; class_code "j"; tss_id "TSS25406";
LT883678v1	Cufflinks	exon	40889109	40889245	.	-	.	gene_id "XLOC_019483"; transcript_id "TCONS_00034327"; exon_number "10"; gene_name "ENSCGRG00001021906.1"; oId "CUFF.15836.4"; nearest_ref "ENSCGRT00001028061.1"; class_code "j"; tss_id "TSS25406";
LT883678v1	Cufflinks	exon	40889109	40889245	.	-	.	gene_id "XLOC_019483"; transcript_id "TCONS_00034325"; exon_number "10"; gene_name "ENSCGRG00001021906.1"; oId "CUFF.15836.2"; nearest_ref "ENSCGRT00001028061.1"; class_code "j"; tss_id "TSS25406";
LT883678v1	Cufflinks	exon	40889109	40889245	.	-	.	gene_id "XLOC_019483"; transcript_id "TCONS_00034324"; exon_number "10"; gene_name "ENSCGRG00001021906.1"; oId "CUFF.15836.1"; nearest_ref "ENSCGRT00001028061.1"; class_code "j"; tss_id "TSS25406";
LT883678v1	Cufflinks	exon	40889109	40889245	.	-	.	gene_id "XLOC_019483"; transcript_id "TCONS_00034328"; exon_number "10"; gene_name "ENSCGRG00001021906.1"; oId "ENSCGRT00001028055.1"; nearest_ref "ENSCGRT00001028055.1"; class_code "="; tss_id "TSS25407"; p_id "P17196";
LT883678v1	Cufflinks	exon	40889109	40889245	.	-	.	gene_id "XLOC_019483"; transcript_id "TCONS_00034329"; exon_number "10"; gene_name "ENSCGRG00001021906.1"; oId "ENSCGRT00001028045.1"; nearest_ref "ENSCGRT00001028045.1"; class_code "="; tss_id "TSS25406"; p_id "P17197";
LT883678v1	Cufflinks	exon	40889109	40889245	.	-	.	gene_id "XLOC_019483"; transcript_id "TCONS_00034330"; exon_number "9"; gene_name "ENSCGRG00001021906.1"; oId "CUFF.15836.7"; nearest_ref "ENSCGRT00001028061.1"; class_code "j"; tss_id "TSS25406";
LT883678v1	Cufflinks	exon	40889109	40889245	.	-	.	gene_id "XLOC_019483"; transcript_id "TCONS_00034332"; exon_number "9"; gene_name "ENSCGRG00001021906.1"; oId "ENSCGRT00001028064.1"; nearest_ref "ENSCGRT00001028064.1"; class_code "="; tss_id "TSS25407"; p_id "P17198";
LT883678v1	Cufflinks	exon	40889109	40889245	.	-	.	gene_id "XLOC_019483"; transcript_id "TCONS_00034331"; exon_number "9"; gene_name "ENSCGRG00001021906.1"; oId "ENSCGRT00001028061.1"; nearest_ref "ENSCGRT00001028061.1"; class_code "="; tss_id "TSS25407"; p_id "P17199";
LT883678v1	Cufflinks	exon	40889131	40889237	.	+	.	gene_id "XLOC_019225"; transcript_id "TCONS_00033884"; exon_number "2"; gene_name "ENSCGRG00001021906.1"; oId "CUFF.15837.1"; nearest_ref "ENSCGRT00001028055.1"; class_code "x"; tss_id "TSS25073";
LT883678v1	Cufflinks	exon	40891502	40891506	.	+	.	gene_id "XLOC_019222"; transcript_id "TCONS_00033878"; exon_number "2"; gene_name "ENSCGRG00001016753.1"; oId "CUFF.15827.1"; nearest_ref "ENSCGRT00001020657.1"; class_code "o"; tss_id "TSS25068";
LT883678v1	Cufflinks	exon	40891951	40892070	.	-	.	gene_id "XLOC_019483"; transcript_id "TCONS_00034326"; exon_number "11"; gene_name "ENSCGRG00001021906.1"; oId "CUFF.15836.3"; nearest_ref "ENSCGRT00001028061.1"; class_code "j"; tss_id "TSS25406";
LT883678v1	Cufflinks	exon	40891951	40892070	.	-	.	gene_id "XLOC_019483"; transcript_id "TCONS_00034327"; exon_number "11"; gene_name "ENSCGRG00001021906.1"; oId "CUFF.15836.4"; nearest_ref "ENSCGRT00001028061.1"; class_code "j"; tss_id "TSS25406";
LT883678v1	Cufflinks	exon	40891951	40892070	.	-	.	gene_id "XLOC_019483"; transcript_id "TCONS_00034328"; exon_number "11"; gene_name "ENSCGRG00001021906.1"; oId "ENSCGRT00001028055.1"; nearest_ref "ENSCGRT00001028055.1"; class_code "="; tss_id "TSS25407"; p_id "P17196";
LT883678v1	Cufflinks	exon	40891951	40892070	.	-	.	gene_id "XLOC_019483"; transcript_id "TCONS_00034331"; exon_number "10"; gene_name "ENSCGRG00001021906.1"; oId "ENSCGRT00001028061.1"; nearest_ref "ENSCGRT00001028061.1"; class_code "="; tss_id "TSS25407"; p_id "P17199";
LT883678v1	Cufflinks	exon	40893522	40893561	.	-	.	gene_id "XLOC_019483"; transcript_id "TCONS_00034326"; exon_number "12"; gene_name "ENSCGRG00001021906.1"; oId "CUFF.15836.3"; nearest_ref "ENSCGRT00001028061.1"; class_code "j"; tss_id "TSS25406";
LT883678v1	Cufflinks	exon	40893522	40893561	.	-	.	gene_id "XLOC_019483"; transcript_id "TCONS_00034327"; exon_number "12"; gene_name "ENSCGRG00001021906.1"; oId "CUFF.15836.4"; nearest_ref "ENSCGRT00001028061.1"; class_code "j"; tss_id "TSS25406";
LT883678v1	Cufflinks	exon	40893522	40893561	.	-	.	gene_id "XLOC_019483"; transcript_id "TCONS_00034325"; exon_number "11"; gene_name "ENSCGRG00001021906.1"; oId "CUFF.15836.2"; nearest_ref "ENSCGRT00001028061.1"; class_code "j"; tss_id "TSS25406";
LT883678v1	Cufflinks	exon	40893522	40893561	.	-	.	gene_id "XLOC_019483"; transcript_id "TCONS_00034324"; exon_number "11"; gene_name "ENSCGRG00001021906.1"; oId "CUFF.15836.1"; nearest_ref "ENSCGRT00001028061.1"; class_code "j"; tss_id "TSS25406";
LT883678v1	Cufflinks	exon	40893522	40893561	.	-	.	gene_id "XLOC_019483"; transcript_id "TCONS_00034328"; exon_number "12"; gene_name "ENSCGRG00001021906.1"; oId "ENSCGRT00001028055.1"; nearest_ref "ENSCGRT00001028055.1"; class_code "="; tss_id "TSS25407"; p_id "P17196";
LT883678v1	Cufflinks	exon	40893522	40893561	.	-	.	gene_id "XLOC_019483"; transcript_id "TCONS_00034329"; exon_number "11"; gene_name "ENSCGRG00001021906.1"; oId "ENSCGRT00001028045.1"; nearest_ref "ENSCGRT00001028045.1"; class_code "="; tss_id "TSS25406"; p_id "P17197";
LT883678v1	Cufflinks	exon	40893522	40893561	.	-	.	gene_id "XLOC_019483"; transcript_id "TCONS_00034330"; exon_number "10"; gene_name "ENSCGRG00001021906.1"; oId "CUFF.15836.7"; nearest_ref "ENSCGRT00001028061.1"; class_code "j"; tss_id "TSS25406";
LT883678v1	Cufflinks	exon	40893522	40893561	.	-	.	gene_id "XLOC_019483"; transcript_id "TCONS_00034332"; exon_number "10"; gene_name "ENSCGRG00001021906.1"; oId "ENSCGRT00001028064.1"; nearest_ref "ENSCGRT00001028064.1"; class_code "="; tss_id "TSS25407"; p_id "P17198";
LT883678v1	Cufflinks	exon	40893522	40893561	.	-	.	gene_id "XLOC_019483"; transcript_id "TCONS_00034331"; exon_number "11"; gene_name "ENSCGRG00001021906.1"; oId "ENSCGRT00001028061.1"; nearest_ref "ENSCGRT00001028061.1"; class_code "="; tss_id "TSS25407"; p_id "P17199";
LT883678v1	Cufflinks	exon	40899922	40900096	.	-	.	gene_id "XLOC_019483"; transcript_id "TCONS_00034326"; exon_number "13"; gene_name "ENSCGRG00001021906.1"; oId "CUFF.15836.3"; nearest_ref "ENSCGRT00001028061.1"; class_code "j"; tss_id "TSS25406";
LT883678v1	Cufflinks	exon	40899922	40900096	.	-	.	gene_id "XLOC_019483"; transcript_id "TCONS_00034327"; exon_number "13"; gene_name "ENSCGRG00001021906.1"; oId "CUFF.15836.4"; nearest_ref "ENSCGRT00001028061.1"; class_code "j"; tss_id "TSS25406";
LT883678v1	Cufflinks	exon	40899922	40900096	.	-	.	gene_id "XLOC_019483"; transcript_id "TCONS_00034328"; exon_number "13"; gene_name "ENSCGRG00001021906.1"; oId "ENSCGRT00001028055.1"; nearest_ref "ENSCGRT00001028055.1"; class_code "="; tss_id "TSS25407"; p_id "P17196";
LT883678v1	Cufflinks	exon	40899922	40900096	.	-	.	gene_id "XLOC_019483"; transcript_id "TCONS_00034330"; exon_number "11"; gene_name "ENSCGRG00001021906.1"; oId "CUFF.15836.7"; nearest_ref "ENSCGRT00001028061.1"; class_code "j"; tss_id "TSS25406";
LT883678v1	Cufflinks	exon	40899922	40900096	.	-	.	gene_id "XLOC_019483"; transcript_id "TCONS_00034331"; exon_number "12"; gene_name "ENSCGRG00001021906.1"; oId "ENSCGRT00001028061.1"; nearest_ref "ENSCGRT00001028061.1"; class_code "="; tss_id "TSS25407"; p_id "P17199";
LT883678v1	Cufflinks	exon	40899937	40900096	.	-	.	gene_id "XLOC_019483"; transcript_id "TCONS_00034325"; exon_number "12"; gene_name "ENSCGRG00001021906.1"; oId "CUFF.15836.2"; nearest_ref "ENSCGRT00001028061.1"; class_code "j"; tss_id "TSS25406";
LT883678v1	Cufflinks	exon	40899937	40900096	.	-	.	gene_id "XLOC_019483"; transcript_id "TCONS_00034324"; exon_number "12"; gene_name "ENSCGRG00001021906.1"; oId "CUFF.15836.1"; nearest_ref "ENSCGRT00001028061.1"; class_code "j"; tss_id "TSS25406";
LT883678v1	Cufflinks	exon	40899937	40900096	.	-	.	gene_id "XLOC_019483"; transcript_id "TCONS_00034329"; exon_number "12"; gene_name "ENSCGRG00001021906.1"; oId "ENSCGRT00001028045.1"; nearest_ref "ENSCGRT00001028045.1"; class_code "="; tss_id "TSS25406"; p_id "P17197";
LT883678v1	Cufflinks	exon	40899937	40900096	.	-	.	gene_id "XLOC_019483"; transcript_id "TCONS_00034332"; exon_number "11"; gene_name "ENSCGRG00001021906.1"; oId "ENSCGRT00001028064.1"; nearest_ref "ENSCGRT00001028064.1"; class_code "="; tss_id "TSS25407"; p_id "P17198";
LT883678v1	Cufflinks	exon	40907747	40907863	.	-	.	gene_id "XLOC_019483"; transcript_id "TCONS_00034324"; exon_number "13"; gene_name "ENSCGRG00001021906.1"; oId "CUFF.15836.1"; nearest_ref "ENSCGRT00001028061.1"; class_code "j"; tss_id "TSS25406";
LT883678v1	Cufflinks	exon	40907747	40907863	.	-	.	gene_id "XLOC_019483"; transcript_id "TCONS_00034329"; exon_number "13"; gene_name "ENSCGRG00001021906.1"; oId "ENSCGRT00001028045.1"; nearest_ref "ENSCGRT00001028045.1"; class_code "="; tss_id "TSS25406"; p_id "P17197";
LT883678v1	Cufflinks	exon	40907747	40907863	.	-	.	gene_id "XLOC_019483"; transcript_id "TCONS_00034332"; exon_number "12"; gene_name "ENSCGRG00001021906.1"; oId "ENSCGRT00001028064.1"; nearest_ref "ENSCGRT00001028064.1"; class_code "="; tss_id "TSS25407"; p_id "P17198";
LT883678v1	Cufflinks	exon	40908981	40908992	.	-	.	gene_id "XLOC_019483"; transcript_id "TCONS_00034326"; exon_number "14"; gene_name "ENSCGRG00001021906.1"; oId "CUFF.15836.3"; nearest_ref "ENSCGRT00001028061.1"; class_code "j"; tss_id "TSS25406";
LT883678v1	Cufflinks	exon	40908981	40909023	.	-	.	gene_id "XLOC_019483"; transcript_id "TCONS_00034327"; exon_number "14"; gene_name "ENSCGRG00001021906.1"; oId "CUFF.15836.4"; nearest_ref "ENSCGRT00001028061.1"; class_code "j"; tss_id "TSS25406";
LT883678v1	Cufflinks	exon	40908981	40908992	.	-	.	gene_id "XLOC_019483"; transcript_id "TCONS_00034325"; exon_number "13"; gene_name "ENSCGRG00001021906.1"; oId "CUFF.15836.2"; nearest_ref "ENSCGRT00001028061.1"; class_code "j"; tss_id "TSS25406";
LT883678v1	Cufflinks	exon	40908981	40908992	.	-	.	gene_id "XLOC_019483"; transcript_id "TCONS_00034328"; exon_number "14"; gene_name "ENSCGRG00001021906.1"; oId "ENSCGRT00001028055.1"; nearest_ref "ENSCGRT00001028055.1"; class_code "="; tss_id "TSS25407"; p_id "P17196";
LT883678v1	Cufflinks	exon	40908981	40908992	.	-	.	gene_id "XLOC_019483"; transcript_id "TCONS_00034330"; exon_number "12"; gene_name "ENSCGRG00001021906.1"; oId "CUFF.15836.7"; nearest_ref "ENSCGRT00001028061.1"; class_code "j"; tss_id "TSS25406";
LT883678v1	Cufflinks	exon	40908981	40909023	.	-	.	gene_id "XLOC_019483"; transcript_id "TCONS_00034331"; exon_number "13"; gene_name "ENSCGRG00001021906.1"; oId "ENSCGRT00001028061.1"; nearest_ref "ENSCGRT00001028061.1"; class_code "="; tss_id "TSS25407"; p_id "P17199";
LT883678v1	Cufflinks	exon	40909081	40909101	.	-	.	gene_id "XLOC_019483"; transcript_id "TCONS_00034327"; exon_number "15"; gene_name "ENSCGRG00001021906.1"; oId "CUFF.15836.4"; nearest_ref "ENSCGRT00001028061.1"; class_code "j"; tss_id "TSS25406";
LT883678v1	Cufflinks	exon	40909081	40909101	.	-	.	gene_id "XLOC_019483"; transcript_id "TCONS_00034331"; exon_number "14"; gene_name "ENSCGRG00001021906.1"; oId "ENSCGRT00001028061.1"; nearest_ref "ENSCGRT00001028061.1"; class_code "="; tss_id "TSS25407"; p_id "P17199";
LT883678v1	Cufflinks	exon	40909107	40909255	.	-	.	gene_id "XLOC_019483"; transcript_id "TCONS_00034326"; exon_number "15"; gene_name "ENSCGRG00001021906.1"; oId "CUFF.15836.3"; nearest_ref "ENSCGRT00001028061.1"; class_code "j"; tss_id "TSS25406";
LT883678v1	Cufflinks	exon	40909107	40909255	.	-	.	gene_id "XLOC_019483"; transcript_id "TCONS_00034325"; exon_number "14"; gene_name "ENSCGRG00001021906.1"; oId "CUFF.15836.2"; nearest_ref "ENSCGRT00001028061.1"; class_code "j"; tss_id "TSS25406";
LT883678v1	Cufflinks	exon	40909107	40909255	.	-	.	gene_id "XLOC_019483"; transcript_id "TCONS_00034324"; exon_number "14"; gene_name "ENSCGRG00001021906.1"; oId "CUFF.15836.1"; nearest_ref "ENSCGRT00001028061.1"; class_code "j"; tss_id "TSS25406";
LT883678v1	Cufflinks	exon	40909107	40909255	.	-	.	gene_id "XLOC_019483"; transcript_id "TCONS_00034328"; exon_number "15"; gene_name "ENSCGRG00001021906.1"; oId "ENSCGRT00001028055.1"; nearest_ref "ENSCGRT00001028055.1"; class_code "="; tss_id "TSS25407"; p_id "P17196";
LT883678v1	Cufflinks	exon	40909107	40909255	.	-	.	gene_id "XLOC_019483"; transcript_id "TCONS_00034329"; exon_number "14"; gene_name "ENSCGRG00001021906.1"; oId "ENSCGRT00001028045.1"; nearest_ref "ENSCGRT00001028045.1"; class_code "="; tss_id "TSS25406"; p_id "P17197";
LT883678v1	Cufflinks	exon	40909107	40909255	.	-	.	gene_id "XLOC_019483"; transcript_id "TCONS_00034330"; exon_number "13"; gene_name "ENSCGRG00001021906.1"; oId "CUFF.15836.7"; nearest_ref "ENSCGRT00001028061.1"; class_code "j"; tss_id "TSS25406";
LT883678v1	Cufflinks	exon	40909107	40909255	.	-	.	gene_id "XLOC_019483"; transcript_id "TCONS_00034332"; exon_number "13"; gene_name "ENSCGRG00001021906.1"; oId "ENSCGRT00001028064.1"; nearest_ref "ENSCGRT00001028064.1"; class_code "="; tss_id "TSS25407"; p_id "P17198";
LT883678v1	Cufflinks	exon	40909129	40909255	.	-	.	gene_id "XLOC_019483"; transcript_id "TCONS_00034327"; exon_number "16"; gene_name "ENSCGRG00001021906.1"; oId "CUFF.15836.4"; nearest_ref "ENSCGRT00001028061.1"; class_code "j"; tss_id "TSS25406";
LT883678v1	Cufflinks	exon	40909129	40909255	.	-	.	gene_id "XLOC_019483"; transcript_id "TCONS_00034331"; exon_number "15"; gene_name "ENSCGRG00001021906.1"; oId "ENSCGRT00001028061.1"; nearest_ref "ENSCGRT00001028061.1"; class_code "="; tss_id "TSS25407"; p_id "P17199";
LT883678v1	Cufflinks	exon	40912650	40912752	.	-	.	gene_id "XLOC_019483"; transcript_id "TCONS_00034326"; exon_number "16"; gene_name "ENSCGRG00001021906.1"; oId "CUFF.15836.3"; nearest_ref "ENSCGRT00001028061.1"; class_code "j"; tss_id "TSS25406";
LT883678v1	Cufflinks	exon	40912650	40912752	.	-	.	gene_id "XLOC_019483"; transcript_id "TCONS_00034327"; exon_number "17"; gene_name "ENSCGRG00001021906.1"; oId "CUFF.15836.4"; nearest_ref "ENSCGRT00001028061.1"; class_code "j"; tss_id "TSS25406";
LT883678v1	Cufflinks	exon	40912650	40912752	.	-	.	gene_id "XLOC_019483"; transcript_id "TCONS_00034325"; exon_number "15"; gene_name "ENSCGRG00001021906.1"; oId "CUFF.15836.2"; nearest_ref "ENSCGRT00001028061.1"; class_code "j"; tss_id "TSS25406";
LT883678v1	Cufflinks	exon	40912650	40912752	.	-	.	gene_id "XLOC_019483"; transcript_id "TCONS_00034324"; exon_number "15"; gene_name "ENSCGRG00001021906.1"; oId "CUFF.15836.1"; nearest_ref "ENSCGRT00001028061.1"; class_code "j"; tss_id "TSS25406";
LT883678v1	Cufflinks	exon	40912650	40912752	.	-	.	gene_id "XLOC_019483"; transcript_id "TCONS_00034328"; exon_number "16"; gene_name "ENSCGRG00001021906.1"; oId "ENSCGRT00001028055.1"; nearest_ref "ENSCGRT00001028055.1"; class_code "="; tss_id "TSS25407"; p_id "P17196";
LT883678v1	Cufflinks	exon	40912650	40912752	.	-	.	gene_id "XLOC_019483"; transcript_id "TCONS_00034329"; exon_number "15"; gene_name "ENSCGRG00001021906.1"; oId "ENSCGRT00001028045.1"; nearest_ref "ENSCGRT00001028045.1"; class_code "="; tss_id "TSS25406"; p_id "P17197";
LT883678v1	Cufflinks	exon	40912650	40912752	.	-	.	gene_id "XLOC_019483"; transcript_id "TCONS_00034330"; exon_number "14"; gene_name "ENSCGRG00001021906.1"; oId "CUFF.15836.7"; nearest_ref "ENSCGRT00001028061.1"; class_code "j"; tss_id "TSS25406";
LT883678v1	Cufflinks	exon	40912650	40912752	.	-	.	gene_id "XLOC_019483"; transcript_id "TCONS_00034332"; exon_number "14"; gene_name "ENSCGRG00001021906.1"; oId "ENSCGRT00001028064.1"; nearest_ref "ENSCGRT00001028064.1"; class_code "="; tss_id "TSS25407"; p_id "P17198";
LT883678v1	Cufflinks	exon	40912650	40912752	.	-	.	gene_id "XLOC_019483"; transcript_id "TCONS_00034331"; exon_number "16"; gene_name "ENSCGRG00001021906.1"; oId "ENSCGRT00001028061.1"; nearest_ref "ENSCGRT00001028061.1"; class_code "="; tss_id "TSS25407"; p_id "P17199";
LT883678v1	Cufflinks	exon	40913446	40913549	.	-	.	gene_id "XLOC_019483"; transcript_id "TCONS_00034326"; exon_number "17"; gene_name "ENSCGRG00001021906.1"; oId "CUFF.15836.3"; nearest_ref "ENSCGRT00001028061.1"; class_code "j"; tss_id "TSS25406";
LT883678v1	Cufflinks	exon	40913446	40913549	.	-	.	gene_id "XLOC_019483"; transcript_id "TCONS_00034327"; exon_number "18"; gene_name "ENSCGRG00001021906.1"; oId "CUFF.15836.4"; nearest_ref "ENSCGRT00001028061.1"; class_code "j"; tss_id "TSS25406";
LT883678v1	Cufflinks	exon	40913446	40913549	.	-	.	gene_id "XLOC_019483"; transcript_id "TCONS_00034325"; exon_number "16"; gene_name "ENSCGRG00001021906.1"; oId "CUFF.15836.2"; nearest_ref "ENSCGRT00001028061.1"; class_code "j"; tss_id "TSS25406";
LT883678v1	Cufflinks	exon	40913446	40913549	.	-	.	gene_id "XLOC_019483"; transcript_id "TCONS_00034324"; exon_number "16"; gene_name "ENSCGRG00001021906.1"; oId "CUFF.15836.1"; nearest_ref "ENSCGRT00001028061.1"; class_code "j"; tss_id "TSS25406";
LT883678v1	Cufflinks	exon	40913446	40913549	.	-	.	gene_id "XLOC_019483"; transcript_id "TCONS_00034328"; exon_number "17"; gene_name "ENSCGRG00001021906.1"; oId "ENSCGRT00001028055.1"; nearest_ref "ENSCGRT00001028055.1"; class_code "="; tss_id "TSS25407"; p_id "P17196";
LT883678v1	Cufflinks	exon	40913446	40913549	.	-	.	gene_id "XLOC_019483"; transcript_id "TCONS_00034329"; exon_number "16"; gene_name "ENSCGRG00001021906.1"; oId "ENSCGRT00001028045.1"; nearest_ref "ENSCGRT00001028045.1"; class_code "="; tss_id "TSS25406"; p_id "P17197";
LT883678v1	Cufflinks	exon	40913446	40913549	.	-	.	gene_id "XLOC_019483"; transcript_id "TCONS_00034330"; exon_number "15"; gene_name "ENSCGRG00001021906.1"; oId "CUFF.15836.7"; nearest_ref "ENSCGRT00001028061.1"; class_code "j"; tss_id "TSS25406";
LT883678v1	Cufflinks	exon	40913446	40913549	.	-	.	gene_id "XLOC_019483"; transcript_id "TCONS_00034332"; exon_number "15"; gene_name "ENSCGRG00001021906.1"; oId "ENSCGRT00001028064.1"; nearest_ref "ENSCGRT00001028064.1"; class_code "="; tss_id "TSS25407"; p_id "P17198";
LT883678v1	Cufflinks	exon	40913446	40913549	.	-	.	gene_id "XLOC_019483"; transcript_id "TCONS_00034331"; exon_number "17"; gene_name "ENSCGRG00001021906.1"; oId "ENSCGRT00001028061.1"; nearest_ref "ENSCGRT00001028061.1"; class_code "="; tss_id "TSS25407"; p_id "P17199";
LT883678v1	Cufflinks	exon	40924390	40924513	.	-	.	gene_id "XLOC_019483"; transcript_id "TCONS_00034326"; exon_number "18"; gene_name "ENSCGRG00001021906.1"; oId "CUFF.15836.3"; nearest_ref "ENSCGRT00001028061.1"; class_code "j"; tss_id "TSS25406";
LT883678v1	Cufflinks	exon	40924390	40924513	.	-	.	gene_id "XLOC_019483"; transcript_id "TCONS_00034327"; exon_number "19"; gene_name "ENSCGRG00001021906.1"; oId "CUFF.15836.4"; nearest_ref "ENSCGRT00001028061.1"; class_code "j"; tss_id "TSS25406";
LT883678v1	Cufflinks	exon	40924390	40924513	.	-	.	gene_id "XLOC_019483"; transcript_id "TCONS_00034325"; exon_number "17"; gene_name "ENSCGRG00001021906.1"; oId "CUFF.15836.2"; nearest_ref "ENSCGRT00001028061.1"; class_code "j"; tss_id "TSS25406";
LT883678v1	Cufflinks	exon	40924390	40924513	.	-	.	gene_id "XLOC_019483"; transcript_id "TCONS_00034324"; exon_number "17"; gene_name "ENSCGRG00001021906.1"; oId "CUFF.15836.1"; nearest_ref "ENSCGRT00001028061.1"; class_code "j"; tss_id "TSS25406";
LT883678v1	Cufflinks	exon	40924390	40924513	.	-	.	gene_id "XLOC_019483"; transcript_id "TCONS_00034328"; exon_number "18"; gene_name "ENSCGRG00001021906.1"; oId "ENSCGRT00001028055.1"; nearest_ref "ENSCGRT00001028055.1"; class_code "="; tss_id "TSS25407"; p_id "P17196";
LT883678v1	Cufflinks	exon	40924390	40924653	.	-	.	gene_id "XLOC_019483"; transcript_id "TCONS_00034329"; exon_number "17"; gene_name "ENSCGRG00001021906.1"; oId "ENSCGRT00001028045.1"; nearest_ref "ENSCGRT00001028045.1"; class_code "="; tss_id "TSS25406"; p_id "P17197";
LT883678v1	Cufflinks	exon	40924390	40924513	.	-	.	gene_id "XLOC_019483"; transcript_id "TCONS_00034330"; exon_number "16"; gene_name "ENSCGRG00001021906.1"; oId "CUFF.15836.7"; nearest_ref "ENSCGRT00001028061.1"; class_code "j"; tss_id "TSS25406";
LT883678v1	Cufflinks	exon	40924390	40924653	.	-	.	gene_id "XLOC_019483"; transcript_id "TCONS_00034332"; exon_number "16"; gene_name "ENSCGRG00001021906.1"; oId "ENSCGRT00001028064.1"; nearest_ref "ENSCGRT00001028064.1"; class_code "="; tss_id "TSS25407"; p_id "P17198";
LT883678v1	Cufflinks	exon	40924390	40924513	.	-	.	gene_id "XLOC_019483"; transcript_id "TCONS_00034331"; exon_number "18"; gene_name "ENSCGRG00001021906.1"; oId "ENSCGRT00001028061.1"; nearest_ref "ENSCGRT00001028061.1"; class_code "="; tss_id "TSS25407"; p_id "P17199";
LT883678v1	Cufflinks	exon	40924598	40924653	.	-	.	gene_id "XLOC_019483"; transcript_id "TCONS_00034326"; exon_number "19"; gene_name "ENSCGRG00001021906.1"; oId "CUFF.15836.3"; nearest_ref "ENSCGRT00001028061.1"; class_code "j"; tss_id "TSS25406";
LT883678v1	Cufflinks	exon	40924598	40924653	.	-	.	gene_id "XLOC_019483"; transcript_id "TCONS_00034327"; exon_number "20"; gene_name "ENSCGRG00001021906.1"; oId "CUFF.15836.4"; nearest_ref "ENSCGRT00001028061.1"; class_code "j"; tss_id "TSS25406";
LT883678v1	Cufflinks	exon	40924598	40924653	.	-	.	gene_id "XLOC_019483"; transcript_id "TCONS_00034325"; exon_number "18"; gene_name "ENSCGRG00001021906.1"; oId "CUFF.15836.2"; nearest_ref "ENSCGRT00001028061.1"; class_code "j"; tss_id "TSS25406";
LT883678v1	Cufflinks	exon	40924598	40924653	.	-	.	gene_id "XLOC_019483"; transcript_id "TCONS_00034324"; exon_number "18"; gene_name "ENSCGRG00001021906.1"; oId "CUFF.15836.1"; nearest_ref "ENSCGRT00001028061.1"; class_code "j"; tss_id "TSS25406";
LT883678v1	Cufflinks	exon	40924598	40924653	.	-	.	gene_id "XLOC_019483"; transcript_id "TCONS_00034328"; exon_number "19"; gene_name "ENSCGRG00001021906.1"; oId "ENSCGRT00001028055.1"; nearest_ref "ENSCGRT00001028055.1"; class_code "="; tss_id "TSS25407"; p_id "P17196";
LT883678v1	Cufflinks	exon	40924598	40924653	.	-	.	gene_id "XLOC_019483"; transcript_id "TCONS_00034330"; exon_number "17"; gene_name "ENSCGRG00001021906.1"; oId "CUFF.15836.7"; nearest_ref "ENSCGRT00001028061.1"; class_code "j"; tss_id "TSS25406";
LT883678v1	Cufflinks	exon	40924598	40924653	.	-	.	gene_id "XLOC_019483"; transcript_id "TCONS_00034331"; exon_number "19"; gene_name "ENSCGRG00001021906.1"; oId "ENSCGRT00001028061.1"; nearest_ref "ENSCGRT00001028061.1"; class_code "="; tss_id "TSS25407"; p_id "P17199";
LT883678v1	Cufflinks	exon	40937317	40937418	.	-	.	gene_id "XLOC_019483"; transcript_id "TCONS_00034326"; exon_number "20"; gene_name "ENSCGRG00001021906.1"; oId "CUFF.15836.3"; nearest_ref "ENSCGRT00001028061.1"; class_code "j"; tss_id "TSS25406";
LT883678v1	Cufflinks	exon	40937317	40937418	.	-	.	gene_id "XLOC_019483"; transcript_id "TCONS_00034327"; exon_number "21"; gene_name "ENSCGRG00001021906.1"; oId "CUFF.15836.4"; nearest_ref "ENSCGRT00001028061.1"; class_code "j"; tss_id "TSS25406";
LT883678v1	Cufflinks	exon	40937317	40937418	.	-	.	gene_id "XLOC_019483"; transcript_id "TCONS_00034325"; exon_number "19"; gene_name "ENSCGRG00001021906.1"; oId "CUFF.15836.2"; nearest_ref "ENSCGRT00001028061.1"; class_code "j"; tss_id "TSS25406";
LT883678v1	Cufflinks	exon	40937317	40937418	.	-	.	gene_id "XLOC_019483"; transcript_id "TCONS_00034324"; exon_number "19"; gene_name "ENSCGRG00001021906.1"; oId "CUFF.15836.1"; nearest_ref "ENSCGRT00001028061.1"; class_code "j"; tss_id "TSS25406";
LT883678v1	Cufflinks	exon	40937317	40937418	.	-	.	gene_id "XLOC_019483"; transcript_id "TCONS_00034328"; exon_number "20"; gene_name "ENSCGRG00001021906.1"; oId "ENSCGRT00001028055.1"; nearest_ref "ENSCGRT00001028055.1"; class_code "="; tss_id "TSS25407"; p_id "P17196";
LT883678v1	Cufflinks	exon	40937317	40937418	.	-	.	gene_id "XLOC_019483"; transcript_id "TCONS_00034329"; exon_number "18"; gene_name "ENSCGRG00001021906.1"; oId "ENSCGRT00001028045.1"; nearest_ref "ENSCGRT00001028045.1"; class_code "="; tss_id "TSS25406"; p_id "P17197";
LT883678v1	Cufflinks	exon	40937317	40937418	.	-	.	gene_id "XLOC_019483"; transcript_id "TCONS_00034330"; exon_number "18"; gene_name "ENSCGRG00001021906.1"; oId "CUFF.15836.7"; nearest_ref "ENSCGRT00001028061.1"; class_code "j"; tss_id "TSS25406";
LT883678v1	Cufflinks	exon	40937317	40937418	.	-	.	gene_id "XLOC_019483"; transcript_id "TCONS_00034332"; exon_number "17"; gene_name "ENSCGRG00001021906.1"; oId "ENSCGRT00001028064.1"; nearest_ref "ENSCGRT00001028064.1"; class_code "="; tss_id "TSS25407"; p_id "P17198";
LT883678v1	Cufflinks	exon	40937317	40937418	.	-	.	gene_id "XLOC_019483"; transcript_id "TCONS_00034331"; exon_number "20"; gene_name "ENSCGRG00001021906.1"; oId "ENSCGRT00001028061.1"; nearest_ref "ENSCGRT00001028061.1"; class_code "="; tss_id "TSS25407"; p_id "P17199";
LT883678v1	Cufflinks	exon	40947326	40947387	.	-	.	gene_id "XLOC_019484"; transcript_id "TCONS_00034333"; exon_number "1"; gene_name "ENSCGRG00001023061.1"; oId "ENSCGRT00001029714.1"; nearest_ref "ENSCGRT00001029714.1"; class_code "="; tss_id "TSS25408"; p_id "P17201";
LT883678v1	Cufflinks	exon	40947490	40947683	.	-	.	gene_id "XLOC_019484"; transcript_id "TCONS_00034334"; exon_number "1"; gene_name "ENSCGRG00001023061.1"; oId "ENSCGRT00001029717.1"; nearest_ref "ENSCGRT00001029717.1"; class_code "="; tss_id "TSS25408"; p_id "P17200";
LT883678v1	Cufflinks	exon	40947712	40948033	.	-	.	gene_id "XLOC_019484"; transcript_id "TCONS_00034334"; exon_number "2"; gene_name "ENSCGRG00001023061.1"; oId "ENSCGRT00001029717.1"; nearest_ref "ENSCGRT00001029717.1"; class_code "="; tss_id "TSS25408"; p_id "P17200";
LT883678v1	Cufflinks	exon	40947853	40948033	.	-	.	gene_id "XLOC_019484"; transcript_id "TCONS_00034333"; exon_number "2"; gene_name "ENSCGRG00001023061.1"; oId "ENSCGRT00001029714.1"; nearest_ref "ENSCGRT00001029714.1"; class_code "="; tss_id "TSS25408"; p_id "P17201";
LT883678v1	Cufflinks	exon	40948074	40948100	.	-	.	gene_id "XLOC_019484"; transcript_id "TCONS_00034333"; exon_number "3"; gene_name "ENSCGRG00001023061.1"; oId "ENSCGRT00001029714.1"; nearest_ref "ENSCGRT00001029714.1"; class_code "="; tss_id "TSS25408"; p_id "P17201";
LT883678v1	Cufflinks	exon	40948074	40948100	.	-	.	gene_id "XLOC_019484"; transcript_id "TCONS_00034334"; exon_number "3"; gene_name "ENSCGRG00001023061.1"; oId "ENSCGRT00001029717.1"; nearest_ref "ENSCGRT00001029717.1"; class_code "="; tss_id "TSS25408"; p_id "P17200";
LT883678v1	Cufflinks	exon	40972855	40972963	.	-	.	gene_id "XLOC_019483"; transcript_id "TCONS_00034326"; exon_number "21"; gene_name "ENSCGRG00001021906.1"; oId "CUFF.15836.3"; nearest_ref "ENSCGRT00001028061.1"; class_code "j"; tss_id "TSS25406";
LT883678v1	Cufflinks	exon	40972855	40972963	.	-	.	gene_id "XLOC_019483"; transcript_id "TCONS_00034327"; exon_number "22"; gene_name "ENSCGRG00001021906.1"; oId "CUFF.15836.4"; nearest_ref "ENSCGRT00001028061.1"; class_code "j"; tss_id "TSS25406";
LT883678v1	Cufflinks	exon	40972855	40972963	.	-	.	gene_id "XLOC_019483"; transcript_id "TCONS_00034325"; exon_number "20"; gene_name "ENSCGRG00001021906.1"; oId "CUFF.15836.2"; nearest_ref "ENSCGRT00001028061.1"; class_code "j"; tss_id "TSS25406";
LT883678v1	Cufflinks	exon	40972855	40972963	.	-	.	gene_id "XLOC_019483"; transcript_id "TCONS_00034324"; exon_number "20"; gene_name "ENSCGRG00001021906.1"; oId "CUFF.15836.1"; nearest_ref "ENSCGRT00001028061.1"; class_code "j"; tss_id "TSS25406";
LT883678v1	Cufflinks	exon	40972855	40973052	.	-	.	gene_id "XLOC_019483"; transcript_id "TCONS_00034328"; exon_number "21"; gene_name "ENSCGRG00001021906.1"; oId "ENSCGRT00001028055.1"; nearest_ref "ENSCGRT00001028055.1"; class_code "="; tss_id "TSS25407"; p_id "P17196";
LT883678v1	Cufflinks	exon	40972855	40973289	.	-	.	gene_id "XLOC_019483"; transcript_id "TCONS_00034329"; exon_number "19"; gene_name "ENSCGRG00001021906.1"; oId "ENSCGRT00001028045.1"; nearest_ref "ENSCGRT00001028045.1"; class_code "="; tss_id "TSS25406"; p_id "P17197";
LT883678v1	Cufflinks	exon	40972855	40972963	.	-	.	gene_id "XLOC_019483"; transcript_id "TCONS_00034330"; exon_number "19"; gene_name "ENSCGRG00001021906.1"; oId "CUFF.15836.7"; nearest_ref "ENSCGRT00001028061.1"; class_code "j"; tss_id "TSS25406";
LT883678v1	Cufflinks	exon	40972855	40972963	.	-	.	gene_id "XLOC_019483"; transcript_id "TCONS_00034332"; exon_number "18"; gene_name "ENSCGRG00001021906.1"; oId "ENSCGRT00001028064.1"; nearest_ref "ENSCGRT00001028064.1"; class_code "="; tss_id "TSS25407"; p_id "P17198";
LT883678v1	Cufflinks	exon	40972855	40973052	.	-	.	gene_id "XLOC_019483"; transcript_id "TCONS_00034331"; exon_number "21"; gene_name "ENSCGRG00001021906.1"; oId "ENSCGRT00001028061.1"; nearest_ref "ENSCGRT00001028061.1"; class_code "="; tss_id "TSS25407"; p_id "P17199";
LT883678v1	Cufflinks	exon	40973045	40973289	.	-	.	gene_id "XLOC_019483"; transcript_id "TCONS_00034326"; exon_number "22"; gene_name "ENSCGRG00001021906.1"; oId "CUFF.15836.3"; nearest_ref "ENSCGRT00001028061.1"; class_code "j"; tss_id "TSS25406";
LT883678v1	Cufflinks	exon	40973045	40973289	.	-	.	gene_id "XLOC_019483"; transcript_id "TCONS_00034327"; exon_number "23"; gene_name "ENSCGRG00001021906.1"; oId "CUFF.15836.4"; nearest_ref "ENSCGRT00001028061.1"; class_code "j"; tss_id "TSS25406";
LT883678v1	Cufflinks	exon	40973045	40973289	.	-	.	gene_id "XLOC_019483"; transcript_id "TCONS_00034325"; exon_number "21"; gene_name "ENSCGRG00001021906.1"; oId "CUFF.15836.2"; nearest_ref "ENSCGRT00001028061.1"; class_code "j"; tss_id "TSS25406";
LT883678v1	Cufflinks	exon	40973045	40973289	.	-	.	gene_id "XLOC_019483"; transcript_id "TCONS_00034324"; exon_number "21"; gene_name "ENSCGRG00001021906.1"; oId "CUFF.15836.1"; nearest_ref "ENSCGRT00001028061.1"; class_code "j"; tss_id "TSS25406";
LT883678v1	Cufflinks	exon	40973045	40973289	.	-	.	gene_id "XLOC_019483"; transcript_id "TCONS_00034330"; exon_number "20"; gene_name "ENSCGRG00001021906.1"; oId "CUFF.15836.7"; nearest_ref "ENSCGRT00001028061.1"; class_code "j"; tss_id "TSS25406";
LT883678v1	Cufflinks	exon	40973045	40973052	.	-	.	gene_id "XLOC_019483"; transcript_id "TCONS_00034332"; exon_number "19"; gene_name "ENSCGRG00001021906.1"; oId "ENSCGRT00001028064.1"; nearest_ref "ENSCGRT00001028064.1"; class_code "="; tss_id "TSS25407"; p_id "P17198";
LT883678v1	Cufflinks	exon	41044191	41044951	.	-	.	gene_id "XLOC_019485"; transcript_id "TCONS_00034337"; exon_number "1"; gene_name "ENSCGRG00001000348.1"; oId "ENSCGRT00001000445.1"; nearest_ref "ENSCGRT00001000445.1"; class_code "="; tss_id "TSS25409"; p_id "P17202";
LT883678v1	Cufflinks	exon	41044191	41044428	.	-	.	gene_id "XLOC_019485"; transcript_id "TCONS_00034336"; exon_number "1"; gene_name "ENSCGRG00001000348.1"; oId "CUFF.15590.6"; nearest_ref "ENSCGRT00001000445.1"; class_code "j"; tss_id "TSS25409";
LT883678v1	Cufflinks	exon	41044191	41044951	.	-	.	gene_id "XLOC_019485"; transcript_id "TCONS_00034335"; exon_number "1"; gene_name "ENSCGRG00001000348.1"; oId "CUFF.15590.2"; nearest_ref "ENSCGRT00001000445.1"; class_code "j"; tss_id "TSS25409";
LT883678v1	Cufflinks	exon	41044191	41044951	.	-	.	gene_id "XLOC_019485"; transcript_id "TCONS_00034338"; exon_number "1"; gene_name "ENSCGRG00001000348.1"; oId "CUFF.15590.3"; nearest_ref "ENSCGRT00001000445.1"; class_code "j"; tss_id "TSS25410";
LT883678v1	Cufflinks	exon	41044191	41044951	.	-	.	gene_id "XLOC_019485"; transcript_id "TCONS_00034339"; exon_number "1"; gene_name "ENSCGRG00001000348.1"; oId "CUFF.15590.4"; nearest_ref "ENSCGRT00001000445.1"; class_code "j"; tss_id "TSS25411";
LT883678v1	Cufflinks	exon	41044191	41044951	.	-	.	gene_id "XLOC_019485"; transcript_id "TCONS_00034340"; exon_number "1"; gene_name "ENSCGRG00001000348.1"; oId "CUFF.15590.5"; nearest_ref "ENSCGRT00001000445.1"; class_code "j"; tss_id "TSS25412";
LT883678v1	Cufflinks	exon	41044238	41044943	.	+	.	gene_id "XLOC_019226"; transcript_id "TCONS_00033885"; exon_number "1"; gene_name "ENSCGRG00001000348.1"; oId "CUFF.15591.1"; nearest_ref "ENSCGRT00001000445.1"; class_code "x"; tss_id "TSS25074";
LT883678v1	Cufflinks	exon	41044603	41044951	.	-	.	gene_id "XLOC_019485"; transcript_id "TCONS_00034336"; exon_number "2"; gene_name "ENSCGRG00001000348.1"; oId "CUFF.15590.6"; nearest_ref "ENSCGRT00001000445.1"; class_code "j"; tss_id "TSS25409";
LT883678v1	Cufflinks	exon	41047901	41048142	.	-	.	gene_id "XLOC_019485"; transcript_id "TCONS_00034337"; exon_number "2"; gene_name "ENSCGRG00001000348.1"; oId "ENSCGRT00001000445.1"; nearest_ref "ENSCGRT00001000445.1"; class_code "="; tss_id "TSS25409"; p_id "P17202";
LT883678v1	Cufflinks	exon	41047901	41048142	.	-	.	gene_id "XLOC_019485"; transcript_id "TCONS_00034336"; exon_number "3"; gene_name "ENSCGRG00001000348.1"; oId "CUFF.15590.6"; nearest_ref "ENSCGRT00001000445.1"; class_code "j"; tss_id "TSS25409";
LT883678v1	Cufflinks	exon	41047901	41047963	.	-	.	gene_id "XLOC_019485"; transcript_id "TCONS_00034338"; exon_number "2"; gene_name "ENSCGRG00001000348.1"; oId "CUFF.15590.3"; nearest_ref "ENSCGRT00001000445.1"; class_code "j"; tss_id "TSS25410";
LT883678v1	Cufflinks	exon	41047901	41047912	.	-	.	gene_id "XLOC_019485"; transcript_id "TCONS_00034339"; exon_number "2"; gene_name "ENSCGRG00001000348.1"; oId "CUFF.15590.4"; nearest_ref "ENSCGRT00001000445.1"; class_code "j"; tss_id "TSS25411";
LT883678v1	Cufflinks	exon	41047901	41047963	.	-	.	gene_id "XLOC_019485"; transcript_id "TCONS_00034340"; exon_number "2"; gene_name "ENSCGRG00001000348.1"; oId "CUFF.15590.5"; nearest_ref "ENSCGRT00001000445.1"; class_code "j"; tss_id "TSS25412";
LT883678v1	Cufflinks	exon	41053651	41053763	.	-	.	gene_id "XLOC_019485"; transcript_id "TCONS_00034337"; exon_number "3"; gene_name "ENSCGRG00001000348.1"; oId "ENSCGRT00001000445.1"; nearest_ref "ENSCGRT00001000445.1"; class_code "="; tss_id "TSS25409"; p_id "P17202";
LT883678v1	Cufflinks	exon	41053651	41053763	.	-	.	gene_id "XLOC_019485"; transcript_id "TCONS_00034336"; exon_number "4"; gene_name "ENSCGRG00001000348.1"; oId "CUFF.15590.6"; nearest_ref "ENSCGRT00001000445.1"; class_code "j"; tss_id "TSS25409";
LT883678v1	Cufflinks	exon	41053651	41053763	.	-	.	gene_id "XLOC_019485"; transcript_id "TCONS_00034335"; exon_number "2"; gene_name "ENSCGRG00001000348.1"; oId "CUFF.15590.2"; nearest_ref "ENSCGRT00001000445.1"; class_code "j"; tss_id "TSS25409";
LT883678v1	Cufflinks	exon	41138847	41138855	.	-	.	gene_id "XLOC_019485"; transcript_id "TCONS_00034338"; exon_number "3"; gene_name "ENSCGRG00001000348.1"; oId "CUFF.15590.3"; nearest_ref "ENSCGRT00001000445.1"; class_code "j"; tss_id "TSS25410";
LT883678v1	Cufflinks	exon	41182029	41182038	.	-	.	gene_id "XLOC_019485"; transcript_id "TCONS_00034339"; exon_number "3"; gene_name "ENSCGRG00001000348.1"; oId "CUFF.15590.4"; nearest_ref "ENSCGRT00001000445.1"; class_code "j"; tss_id "TSS25411";
LT883678v1	Cufflinks	exon	41182029	41182038	.	+	.	gene_id "XLOC_019226"; transcript_id "TCONS_00033885"; exon_number "2"; gene_name "ENSCGRG00001000348.1"; oId "CUFF.15591.1"; nearest_ref "ENSCGRT00001000445.1"; class_code "x"; tss_id "TSS25074";
LT883678v1	Cufflinks	exon	41269247	41269255	.	-	.	gene_id "XLOC_019485"; transcript_id "TCONS_00034340"; exon_number "3"; gene_name "ENSCGRG00001000348.1"; oId "CUFF.15590.5"; nearest_ref "ENSCGRT00001000445.1"; class_code "j"; tss_id "TSS25412";
LT883678v1	Cufflinks	exon	41274842	41275156	.	-	.	gene_id "XLOC_019486"; transcript_id "TCONS_00034341"; exon_number "1"; gene_name "ENSCGRG00001006786.1"; oId "ENSCGRT00001007946.1"; nearest_ref "ENSCGRT00001007946.1"; class_code "="; tss_id "TSS25413";
LT883678v1	Cufflinks	exon	41444680	41444687	.	+	.	gene_id "XLOC_019227"; transcript_id "TCONS_00033886"; exon_number "1"; gene_name "ENSCGRG00001012889.1"; oId "ENSCGRT00001015416.1"; nearest_ref "ENSCGRT00001015416.1"; class_code "="; tss_id "TSS25075"; p_id "P16957";
LT883678v1	Cufflinks	exon	41445646	41445656	.	-	.	gene_id "XLOC_019487"; transcript_id "TCONS_00034342"; exon_number "1"; gene_name "ENSCGRG00001013723.1"; oId "CUFF.15685.1"; nearest_ref "ENSCGRT00001016513.1"; class_code "x"; tss_id "TSS25414";
LT883678v1	Cufflinks	exon	41446001	41446128	.	+	.	gene_id "XLOC_019227"; transcript_id "TCONS_00033886"; exon_number "2"; gene_name "ENSCGRG00001012889.1"; oId "ENSCGRT00001015416.1"; nearest_ref "ENSCGRT00001015416.1"; class_code "="; tss_id "TSS25075"; p_id "P16957";
LT883678v1	Cufflinks	exon	41450198	41450287	.	+	.	gene_id "XLOC_019228"; transcript_id "TCONS_00033887"; exon_number "1"; gene_name "ENSCGRG00001007363.1"; oId "ENSCGRT00001008613.1"; nearest_ref "ENSCGRT00001008613.1"; class_code "="; tss_id "TSS25076";
LT883678v1	Cufflinks	exon	41470381	41470390	.	+	.	gene_id "XLOC_019229"; transcript_id "TCONS_00033888"; exon_number "1"; gene_name "ENSCGRG00001015635.1"; oId "CUFF.15688.1"; nearest_ref "ENSCGRT00001019113.1"; class_code "j"; tss_id "TSS25077";
LT883678v1	Cufflinks	exon	41482104	41482354	.	+	.	gene_id "XLOC_019227"; transcript_id "TCONS_00033886"; exon_number "3"; gene_name "ENSCGRG00001012889.1"; oId "ENSCGRT00001015416.1"; nearest_ref "ENSCGRT00001015416.1"; class_code "="; tss_id "TSS25075"; p_id "P16957";
LT883678v1	Cufflinks	exon	41495265	41495272	.	+	.	gene_id "XLOC_019230"; transcript_id "TCONS_00033889"; exon_number "1"; gene_name "ENSCGRG00001013723.1"; oId "CUFF.15686.1"; nearest_ref "ENSCGRT00001016513.1"; class_code "o"; tss_id "TSS25082";
LT883678v1	Cufflinks	exon	41557439	41557976	.	+	.	gene_id "XLOC_019230"; transcript_id "TCONS_00033890"; exon_number "1"; gene_name "ENSCGRG00001013723.1"; oId "ENSCGRT00001016513.1"; nearest_ref "ENSCGRT00001016513.1"; class_code "="; tss_id "TSS25083"; p_id "P16960";
LT883678v1	Cufflinks	exon	41561858	41561964	.	+	.	gene_id "XLOC_019230"; transcript_id "TCONS_00033890"; exon_number "2"; gene_name "ENSCGRG00001013723.1"; oId "ENSCGRT00001016513.1"; nearest_ref "ENSCGRT00001016513.1"; class_code "="; tss_id "TSS25083"; p_id "P16960";
LT883678v1	Cufflinks	exon	41577036	41577048	.	+	.	gene_id "XLOC_019229"; transcript_id "TCONS_00033891"; exon_number "1"; gene_name "ENSCGRG00001013723.1"; oId "CUFF.15688.2"; nearest_ref "ENSCGRT00001016513.1"; class_code "o"; tss_id "TSS25078";
LT883678v1	Cufflinks	exon	41579242	41579281	.	+	.	gene_id "XLOC_019230"; transcript_id "TCONS_00033890"; exon_number "3"; gene_name "ENSCGRG00001013723.1"; oId "ENSCGRT00001016513.1"; nearest_ref "ENSCGRT00001016513.1"; class_code "="; tss_id "TSS25083"; p_id "P16960";
LT883678v1	Cufflinks	exon	41582665	41582744	.	+	.	gene_id "XLOC_019230"; transcript_id "TCONS_00033890"; exon_number "4"; gene_name "ENSCGRG00001013723.1"; oId "ENSCGRT00001016513.1"; nearest_ref "ENSCGRT00001016513.1"; class_code "="; tss_id "TSS25083"; p_id "P16960";
LT883678v1	Cufflinks	exon	41588454	41588529	.	+	.	gene_id "XLOC_019230"; transcript_id "TCONS_00033890"; exon_number "5"; gene_name "ENSCGRG00001013723.1"; oId "ENSCGRT00001016513.1"; nearest_ref "ENSCGRT00001016513.1"; class_code "="; tss_id "TSS25083"; p_id "P16960";
LT883678v1	Cufflinks	exon	41595062	41595154	.	+	.	gene_id "XLOC_019230"; transcript_id "TCONS_00033890"; exon_number "6"; gene_name "ENSCGRG00001013723.1"; oId "ENSCGRT00001016513.1"; nearest_ref "ENSCGRT00001016513.1"; class_code "="; tss_id "TSS25083"; p_id "P16960";
LT883678v1	Cufflinks	exon	41597465	41597497	.	+	.	gene_id "XLOC_019230"; transcript_id "TCONS_00033890"; exon_number "7"; gene_name "ENSCGRG00001013723.1"; oId "ENSCGRT00001016513.1"; nearest_ref "ENSCGRT00001016513.1"; class_code "="; tss_id "TSS25083"; p_id "P16960";
LT883678v1	Cufflinks	exon	41599761	41599855	.	+	.	gene_id "XLOC_019230"; transcript_id "TCONS_00033890"; exon_number "8"; gene_name "ENSCGRG00001013723.1"; oId "ENSCGRT00001016513.1"; nearest_ref "ENSCGRT00001016513.1"; class_code "="; tss_id "TSS25083"; p_id "P16960";
LT883678v1	Cufflinks	exon	41608702	41608771	.	+	.	gene_id "XLOC_019230"; transcript_id "TCONS_00033890"; exon_number "9"; gene_name "ENSCGRG00001013723.1"; oId "ENSCGRT00001016513.1"; nearest_ref "ENSCGRT00001016513.1"; class_code "="; tss_id "TSS25083"; p_id "P16960";
LT883678v1	Cufflinks	exon	41612670	41612749	.	+	.	gene_id "XLOC_019230"; transcript_id "TCONS_00033890"; exon_number "10"; gene_name "ENSCGRG00001013723.1"; oId "ENSCGRT00001016513.1"; nearest_ref "ENSCGRT00001016513.1"; class_code "="; tss_id "TSS25083"; p_id "P16960";
LT883678v1	Cufflinks	exon	41615358	41615415	.	+	.	gene_id "XLOC_019230"; transcript_id "TCONS_00033890"; exon_number "11"; gene_name "ENSCGRG00001013723.1"; oId "ENSCGRT00001016513.1"; nearest_ref "ENSCGRT00001016513.1"; class_code "="; tss_id "TSS25083"; p_id "P16960";
LT883678v1	Cufflinks	exon	41618167	41618314	.	+	.	gene_id "XLOC_019230"; transcript_id "TCONS_00033890"; exon_number "12"; gene_name "ENSCGRG00001013723.1"; oId "ENSCGRT00001016513.1"; nearest_ref "ENSCGRT00001016513.1"; class_code "="; tss_id "TSS25083"; p_id "P16960";
LT883678v1	Cufflinks	exon	41618930	41619027	.	+	.	gene_id "XLOC_019230"; transcript_id "TCONS_00033890"; exon_number "13"; gene_name "ENSCGRG00001013723.1"; oId "ENSCGRT00001016513.1"; nearest_ref "ENSCGRT00001016513.1"; class_code "="; tss_id "TSS25083"; p_id "P16960";
LT883678v1	Cufflinks	exon	41624938	41625008	.	+	.	gene_id "XLOC_019230"; transcript_id "TCONS_00033890"; exon_number "14"; gene_name "ENSCGRG00001013723.1"; oId "ENSCGRT00001016513.1"; nearest_ref "ENSCGRT00001016513.1"; class_code "="; tss_id "TSS25083"; p_id "P16960";
LT883678v1	Cufflinks	exon	41626834	41626918	.	+	.	gene_id "XLOC_019230"; transcript_id "TCONS_00033890"; exon_number "15"; gene_name "ENSCGRG00001013723.1"; oId "ENSCGRT00001016513.1"; nearest_ref "ENSCGRT00001016513.1"; class_code "="; tss_id "TSS25083"; p_id "P16960";
LT883678v1	Cufflinks	exon	41627816	41628952	.	+	.	gene_id "XLOC_019230"; transcript_id "TCONS_00033890"; exon_number "16"; gene_name "ENSCGRG00001013723.1"; oId "ENSCGRT00001016513.1"; nearest_ref "ENSCGRT00001016513.1"; class_code "="; tss_id "TSS25083"; p_id "P16960";
LT883678v1	Cufflinks	exon	41628541	41629073	.	-	.	gene_id "XLOC_019487"; transcript_id "TCONS_00034342"; exon_number "2"; gene_name "ENSCGRG00001013723.1"; oId "CUFF.15685.1"; nearest_ref "ENSCGRT00001016513.1"; class_code "x"; tss_id "TSS25414";
LT883678v1	Cufflinks	exon	41628610	41629075	.	+	.	gene_id "XLOC_019230"; transcript_id "TCONS_00033889"; exon_number "2"; gene_name "ENSCGRG00001013723.1"; oId "CUFF.15686.1"; nearest_ref "ENSCGRT00001016513.1"; class_code "o"; tss_id "TSS25082";
LT883678v1	Cufflinks	exon	41636131	41636326	.	-	.	gene_id "XLOC_019488"; transcript_id "TCONS_00034343"; exon_number "1"; gene_name "ENSCGRG00001015156.1"; oId "ENSCGRT00001018458.1"; nearest_ref "ENSCGRT00001018458.1"; class_code "="; tss_id "TSS25415"; p_id "P17203";
LT883678v1	Cufflinks	exon	41637701	41637769	.	-	.	gene_id "XLOC_019488"; transcript_id "TCONS_00034343"; exon_number "2"; gene_name "ENSCGRG00001015156.1"; oId "ENSCGRT00001018458.1"; nearest_ref "ENSCGRT00001018458.1"; class_code "="; tss_id "TSS25415"; p_id "P17203";
LT883678v1	Cufflinks	exon	41638502	41638652	.	-	.	gene_id "XLOC_019488"; transcript_id "TCONS_00034343"; exon_number "3"; gene_name "ENSCGRG00001015156.1"; oId "ENSCGRT00001018458.1"; nearest_ref "ENSCGRT00001018458.1"; class_code "="; tss_id "TSS25415"; p_id "P17203";
LT883678v1	Cufflinks	exon	41638804	41638935	.	-	.	gene_id "XLOC_019488"; transcript_id "TCONS_00034343"; exon_number "4"; gene_name "ENSCGRG00001015156.1"; oId "ENSCGRT00001018458.1"; nearest_ref "ENSCGRT00001018458.1"; class_code "="; tss_id "TSS25415"; p_id "P17203";
LT883678v1	Cufflinks	exon	41640388	41640526	.	-	.	gene_id "XLOC_019488"; transcript_id "TCONS_00034343"; exon_number "5"; gene_name "ENSCGRG00001015156.1"; oId "ENSCGRT00001018458.1"; nearest_ref "ENSCGRT00001018458.1"; class_code "="; tss_id "TSS25415"; p_id "P17203";
LT883678v1	Cufflinks	exon	41644624	41644777	.	-	.	gene_id "XLOC_019488"; transcript_id "TCONS_00034343"; exon_number "6"; gene_name "ENSCGRG00001015156.1"; oId "ENSCGRT00001018458.1"; nearest_ref "ENSCGRT00001018458.1"; class_code "="; tss_id "TSS25415"; p_id "P17203";
LT883678v1	Cufflinks	exon	41650257	41650415	.	-	.	gene_id "XLOC_019488"; transcript_id "TCONS_00034343"; exon_number "7"; gene_name "ENSCGRG00001015156.1"; oId "ENSCGRT00001018458.1"; nearest_ref "ENSCGRT00001018458.1"; class_code "="; tss_id "TSS25415"; p_id "P17203";
LT883678v1	Cufflinks	exon	41658270	41658369	.	-	.	gene_id "XLOC_019488"; transcript_id "TCONS_00034343"; exon_number "8"; gene_name "ENSCGRG00001015156.1"; oId "ENSCGRT00001018458.1"; nearest_ref "ENSCGRT00001018458.1"; class_code "="; tss_id "TSS25415"; p_id "P17203";
LT883678v1	Cufflinks	exon	41670567	41670953	.	-	.	gene_id "XLOC_019488"; transcript_id "TCONS_00034343"; exon_number "9"; gene_name "ENSCGRG00001015156.1"; oId "ENSCGRT00001018458.1"; nearest_ref "ENSCGRT00001018458.1"; class_code "="; tss_id "TSS25415"; p_id "P17203";
LT883678v1	Cufflinks	exon	41678743	41679069	.	+	.	gene_id "XLOC_019231"; transcript_id "TCONS_00033892"; exon_number "1"; gene_name "ENSCGRG00001006258.1"; oId "ENSCGRT00001007361.1"; nearest_ref "ENSCGRT00001007361.1"; class_code "="; tss_id "TSS25084"; p_id "P16961";
LT883678v1	Cufflinks	exon	41681970	41682166	.	+	.	gene_id "XLOC_019231"; transcript_id "TCONS_00033892"; exon_number "2"; gene_name "ENSCGRG00001006258.1"; oId "ENSCGRT00001007361.1"; nearest_ref "ENSCGRT00001007361.1"; class_code "="; tss_id "TSS25084"; p_id "P16961";
LT883678v1	Cufflinks	exon	41684232	41684283	.	+	.	gene_id "XLOC_019231"; transcript_id "TCONS_00033892"; exon_number "3"; gene_name "ENSCGRG00001006258.1"; oId "ENSCGRT00001007361.1"; nearest_ref "ENSCGRT00001007361.1"; class_code "="; tss_id "TSS25084"; p_id "P16961";
LT883678v1	Cufflinks	exon	41687145	41687317	.	+	.	gene_id "XLOC_019231"; transcript_id "TCONS_00033892"; exon_number "4"; gene_name "ENSCGRG00001006258.1"; oId "ENSCGRT00001007361.1"; nearest_ref "ENSCGRT00001007361.1"; class_code "="; tss_id "TSS25084"; p_id "P16961";
LT883678v1	Cufflinks	exon	41688982	41689100	.	+	.	gene_id "XLOC_019231"; transcript_id "TCONS_00033892"; exon_number "5"; gene_name "ENSCGRG00001006258.1"; oId "ENSCGRT00001007361.1"; nearest_ref "ENSCGRT00001007361.1"; class_code "="; tss_id "TSS25084"; p_id "P16961";
LT883678v1	Cufflinks	exon	41691926	41692072	.	+	.	gene_id "XLOC_019231"; transcript_id "TCONS_00033892"; exon_number "6"; gene_name "ENSCGRG00001006258.1"; oId "ENSCGRT00001007361.1"; nearest_ref "ENSCGRT00001007361.1"; class_code "="; tss_id "TSS25084"; p_id "P16961";
LT883678v1	Cufflinks	exon	41693065	41693172	.	+	.	gene_id "XLOC_019231"; transcript_id "TCONS_00033892"; exon_number "7"; gene_name "ENSCGRG00001006258.1"; oId "ENSCGRT00001007361.1"; nearest_ref "ENSCGRT00001007361.1"; class_code "="; tss_id "TSS25084"; p_id "P16961";
LT883678v1	Cufflinks	exon	41693822	41693907	.	+	.	gene_id "XLOC_019231"; transcript_id "TCONS_00033892"; exon_number "8"; gene_name "ENSCGRG00001006258.1"; oId "ENSCGRT00001007361.1"; nearest_ref "ENSCGRT00001007361.1"; class_code "="; tss_id "TSS25084"; p_id "P16961";
LT883678v1	Cufflinks	exon	41694738	41694908	.	+	.	gene_id "XLOC_019231"; transcript_id "TCONS_00033892"; exon_number "9"; gene_name "ENSCGRG00001006258.1"; oId "ENSCGRT00001007361.1"; nearest_ref "ENSCGRT00001007361.1"; class_code "="; tss_id "TSS25084"; p_id "P16961";
LT883678v1	Cufflinks	exon	41697217	41697359	.	+	.	gene_id "XLOC_019231"; transcript_id "TCONS_00033892"; exon_number "10"; gene_name "ENSCGRG00001006258.1"; oId "ENSCGRT00001007361.1"; nearest_ref "ENSCGRT00001007361.1"; class_code "="; tss_id "TSS25084"; p_id "P16961";
LT883678v1	Cufflinks	exon	41699011	41699107	.	+	.	gene_id "XLOC_019231"; transcript_id "TCONS_00033892"; exon_number "11"; gene_name "ENSCGRG00001006258.1"; oId "ENSCGRT00001007361.1"; nearest_ref "ENSCGRT00001007361.1"; class_code "="; tss_id "TSS25084"; p_id "P16961";
LT883678v1	Cufflinks	exon	41700505	41700515	.	+	.	gene_id "XLOC_019229"; transcript_id "TCONS_00033893"; exon_number "1"; gene_name "ENSCGRG00001015635.1"; oId "CUFF.15688.3"; nearest_ref "ENSCGRT00001019113.1"; class_code "j"; tss_id "TSS25079";
LT883678v1	Cufflinks	exon	41703893	41703939	.	+	.	gene_id "XLOC_019229"; transcript_id "TCONS_00033894"; exon_number "1"; gene_name "ENSCGRG00001015635.1"; oId "CUFF.15688.4"; nearest_ref "ENSCGRT00001019113.1"; class_code "j"; tss_id "TSS25080";
LT883678v1	Cufflinks	exon	41704626	41704675	.	+	.	gene_id "XLOC_019229"; transcript_id "TCONS_00033894"; exon_number "2"; gene_name "ENSCGRG00001015635.1"; oId "CUFF.15688.4"; nearest_ref "ENSCGRT00001019113.1"; class_code "j"; tss_id "TSS25080";
LT883678v1	Cufflinks	exon	41704652	41704675	.	+	.	gene_id "XLOC_019229"; transcript_id "TCONS_00033895"; exon_number "1"; gene_name "ENSCGRG00001015635.1"; oId "ENSCGRT00001019117.1"; nearest_ref "ENSCGRT00001019117.1"; class_code "="; tss_id "TSS25081"; p_id "P16959";
LT883678v1	Cufflinks	exon	41704652	41704675	.	+	.	gene_id "XLOC_019229"; transcript_id "TCONS_00033896"; exon_number "1"; gene_name "ENSCGRG00001015635.1"; oId "ENSCGRT00001019113.1"; nearest_ref "ENSCGRT00001019113.1"; class_code "="; tss_id "TSS25081"; p_id "P16958";
LT883678v1	Cufflinks	exon	41707227	41707287	.	+	.	gene_id "XLOC_019229"; transcript_id "TCONS_00033894"; exon_number "3"; gene_name "ENSCGRG00001015635.1"; oId "CUFF.15688.4"; nearest_ref "ENSCGRT00001019113.1"; class_code "j"; tss_id "TSS25080";
LT883678v1	Cufflinks	exon	41707227	41707287	.	+	.	gene_id "XLOC_019229"; transcript_id "TCONS_00033895"; exon_number "2"; gene_name "ENSCGRG00001015635.1"; oId "ENSCGRT00001019117.1"; nearest_ref "ENSCGRT00001019117.1"; class_code "="; tss_id "TSS25081"; p_id "P16959";
LT883678v1	Cufflinks	exon	41707227	41707287	.	+	.	gene_id "XLOC_019229"; transcript_id "TCONS_00033896"; exon_number "2"; gene_name "ENSCGRG00001015635.1"; oId "ENSCGRT00001019113.1"; nearest_ref "ENSCGRT00001019113.1"; class_code "="; tss_id "TSS25081"; p_id "P16958";
LT883678v1	Cufflinks	exon	41708322	41708462	.	+	.	gene_id "XLOC_019229"; transcript_id "TCONS_00033895"; exon_number "3"; gene_name "ENSCGRG00001015635.1"; oId "ENSCGRT00001019117.1"; nearest_ref "ENSCGRT00001019117.1"; class_code "="; tss_id "TSS25081"; p_id "P16959";
LT883678v1	Cufflinks	exon	41708322	41708462	.	+	.	gene_id "XLOC_019229"; transcript_id "TCONS_00033896"; exon_number "3"; gene_name "ENSCGRG00001015635.1"; oId "ENSCGRT00001019113.1"; nearest_ref "ENSCGRT00001019113.1"; class_code "="; tss_id "TSS25081"; p_id "P16958";
LT883678v1	Cufflinks	exon	41708691	41708778	.	+	.	gene_id "XLOC_019229"; transcript_id "TCONS_00033894"; exon_number "4"; gene_name "ENSCGRG00001015635.1"; oId "CUFF.15688.4"; nearest_ref "ENSCGRT00001019113.1"; class_code "j"; tss_id "TSS25080";
LT883678v1	Cufflinks	exon	41708691	41708778	.	+	.	gene_id "XLOC_019229"; transcript_id "TCONS_00033895"; exon_number "4"; gene_name "ENSCGRG00001015635.1"; oId "ENSCGRT00001019117.1"; nearest_ref "ENSCGRT00001019117.1"; class_code "="; tss_id "TSS25081"; p_id "P16959";
LT883678v1	Cufflinks	exon	41708691	41708778	.	+	.	gene_id "XLOC_019229"; transcript_id "TCONS_00033896"; exon_number "4"; gene_name "ENSCGRG00001015635.1"; oId "ENSCGRT00001019113.1"; nearest_ref "ENSCGRT00001019113.1"; class_code "="; tss_id "TSS25081"; p_id "P16958";
LT883678v1	Cufflinks	exon	41709943	41710031	.	+	.	gene_id "XLOC_019229"; transcript_id "TCONS_00033894"; exon_number "5"; gene_name "ENSCGRG00001015635.1"; oId "CUFF.15688.4"; nearest_ref "ENSCGRT00001019113.1"; class_code "j"; tss_id "TSS25080";
LT883678v1	Cufflinks	exon	41709943	41710051	.	+	.	gene_id "XLOC_019229"; transcript_id "TCONS_00033895"; exon_number "5"; gene_name "ENSCGRG00001015635.1"; oId "ENSCGRT00001019117.1"; nearest_ref "ENSCGRT00001019117.1"; class_code "="; tss_id "TSS25081"; p_id "P16959";
LT883678v1	Cufflinks	exon	41709943	41710031	.	+	.	gene_id "XLOC_019229"; transcript_id "TCONS_00033896"; exon_number "5"; gene_name "ENSCGRG00001015635.1"; oId "ENSCGRT00001019113.1"; nearest_ref "ENSCGRT00001019113.1"; class_code "="; tss_id "TSS25081"; p_id "P16958";
LT883678v1	Cufflinks	exon	41709972	41710031	.	+	.	gene_id "XLOC_019229"; transcript_id "TCONS_00033888"; exon_number "2"; gene_name "ENSCGRG00001015635.1"; oId "CUFF.15688.1"; nearest_ref "ENSCGRT00001019113.1"; class_code "j"; tss_id "TSS25077";
LT883678v1	Cufflinks	exon	41710009	41710031	.	+	.	gene_id "XLOC_019229"; transcript_id "TCONS_00033893"; exon_number "2"; gene_name "ENSCGRG00001015635.1"; oId "CUFF.15688.3"; nearest_ref "ENSCGRT00001019113.1"; class_code "j"; tss_id "TSS25079";
LT883678v1	Cufflinks	exon	41710077	41710085	.	+	.	gene_id "XLOC_019229"; transcript_id "TCONS_00033895"; exon_number "6"; gene_name "ENSCGRG00001015635.1"; oId "ENSCGRT00001019117.1"; nearest_ref "ENSCGRT00001019117.1"; class_code "="; tss_id "TSS25081"; p_id "P16959";
LT883678v1	Cufflinks	exon	41712647	41712818	.	+	.	gene_id "XLOC_019229"; transcript_id "TCONS_00033888"; exon_number "3"; gene_name "ENSCGRG00001015635.1"; oId "CUFF.15688.1"; nearest_ref "ENSCGRT00001019113.1"; class_code "j"; tss_id "TSS25077";
LT883678v1	Cufflinks	exon	41712647	41712818	.	+	.	gene_id "XLOC_019229"; transcript_id "TCONS_00033893"; exon_number "3"; gene_name "ENSCGRG00001015635.1"; oId "CUFF.15688.3"; nearest_ref "ENSCGRT00001019113.1"; class_code "j"; tss_id "TSS25079";
LT883678v1	Cufflinks	exon	41712647	41712818	.	+	.	gene_id "XLOC_019229"; transcript_id "TCONS_00033894"; exon_number "6"; gene_name "ENSCGRG00001015635.1"; oId "CUFF.15688.4"; nearest_ref "ENSCGRT00001019113.1"; class_code "j"; tss_id "TSS25080";
LT883678v1	Cufflinks	exon	41712647	41712690	.	+	.	gene_id "XLOC_019229"; transcript_id "TCONS_00033896"; exon_number "6"; gene_name "ENSCGRG00001015635.1"; oId "ENSCGRT00001019113.1"; nearest_ref "ENSCGRT00001019113.1"; class_code "="; tss_id "TSS25081"; p_id "P16958";
LT883678v1	Cufflinks	exon	41712673	41712818	.	+	.	gene_id "XLOC_019229"; transcript_id "TCONS_00033891"; exon_number "2"; gene_name "ENSCGRG00001013723.1"; oId "CUFF.15688.2"; nearest_ref "ENSCGRT00001016513.1"; class_code "o"; tss_id "TSS25078";
LT883678v1	Cufflinks	exon	41721020	41721982	.	+	.	gene_id "XLOC_019232"; transcript_id "TCONS_00033897"; exon_number "1"; gene_name "ENSCGRG00001009992.1"; oId "ENSCGRT00001011645.1"; nearest_ref "ENSCGRT00001011645.1"; class_code "="; tss_id "TSS25085"; p_id "P16962";
LT883678v1	Cufflinks	exon	41724083	41724976	.	+	.	gene_id "XLOC_019233"; transcript_id "TCONS_00033898"; exon_number "1"; gene_name "ENSCGRG00001010522.1"; oId "ENSCGRT00001012306.1"; nearest_ref "ENSCGRT00001012306.1"; class_code "="; tss_id "TSS25086"; p_id "P16963";
LT883678v1	Cufflinks	exon	41757695	41757841	.	-	.	gene_id "XLOC_019489"; transcript_id "TCONS_00034344"; exon_number "1"; gene_name "ENSCGRG00001018297.1"; oId "ENSCGRT00001022845.1"; nearest_ref "ENSCGRT00001022845.1"; class_code "="; tss_id "TSS25416"; p_id "P17204";
LT883678v1	Cufflinks	exon	41758165	41758301	.	-	.	gene_id "XLOC_019489"; transcript_id "TCONS_00034344"; exon_number "2"; gene_name "ENSCGRG00001018297.1"; oId "ENSCGRT00001022845.1"; nearest_ref "ENSCGRT00001022845.1"; class_code "="; tss_id "TSS25416"; p_id "P17204";
LT883678v1	Cufflinks	exon	41758904	41759157	.	-	.	gene_id "XLOC_019489"; transcript_id "TCONS_00034344"; exon_number "3"; gene_name "ENSCGRG00001018297.1"; oId "ENSCGRT00001022845.1"; nearest_ref "ENSCGRT00001022845.1"; class_code "="; tss_id "TSS25416"; p_id "P17204";
LT883678v1	Cufflinks	exon	41760193	41760334	.	-	.	gene_id "XLOC_019489"; transcript_id "TCONS_00034344"; exon_number "4"; gene_name "ENSCGRG00001018297.1"; oId "ENSCGRT00001022845.1"; nearest_ref "ENSCGRT00001022845.1"; class_code "="; tss_id "TSS25416"; p_id "P17204";
LT883678v1	Cufflinks	exon	41761719	41761752	.	-	.	gene_id "XLOC_019489"; transcript_id "TCONS_00034344"; exon_number "5"; gene_name "ENSCGRG00001018297.1"; oId "ENSCGRT00001022845.1"; nearest_ref "ENSCGRT00001022845.1"; class_code "="; tss_id "TSS25416"; p_id "P17204";
LT883678v1	Cufflinks	exon	41829765	41829923	.	+	.	gene_id "XLOC_019234"; transcript_id "TCONS_00033899"; exon_number "1"; gene_name "ENSCGRG00001023042.1"; oId "ENSCGRT00001029694.1"; nearest_ref "ENSCGRT00001029694.1"; class_code "="; tss_id "TSS25087"; p_id "P16964";
LT883678v1	Cufflinks	exon	41829765	41829923	.	+	.	gene_id "XLOC_019234"; transcript_id "TCONS_00033900"; exon_number "1"; gene_name "ENSCGRG00001023042.1"; oId "CUFF.15692.1"; nearest_ref "ENSCGRT00001029694.1"; class_code "j"; tss_id "TSS25087";
LT883678v1	Cufflinks	exon	41830453	41830532	.	+	.	gene_id "XLOC_019234"; transcript_id "TCONS_00033899"; exon_number "2"; gene_name "ENSCGRG00001023042.1"; oId "ENSCGRT00001029694.1"; nearest_ref "ENSCGRT00001029694.1"; class_code "="; tss_id "TSS25087"; p_id "P16964";
LT883678v1	Cufflinks	exon	41832670	41832805	.	+	.	gene_id "XLOC_019234"; transcript_id "TCONS_00033899"; exon_number "3"; gene_name "ENSCGRG00001023042.1"; oId "ENSCGRT00001029694.1"; nearest_ref "ENSCGRT00001029694.1"; class_code "="; tss_id "TSS25087"; p_id "P16964";
LT883678v1	Cufflinks	exon	41832670	41832805	.	+	.	gene_id "XLOC_019234"; transcript_id "TCONS_00033900"; exon_number "2"; gene_name "ENSCGRG00001023042.1"; oId "CUFF.15692.1"; nearest_ref "ENSCGRT00001029694.1"; class_code "j"; tss_id "TSS25087";
LT883678v1	Cufflinks	exon	41840117	41840241	.	+	.	gene_id "XLOC_019234"; transcript_id "TCONS_00033899"; exon_number "4"; gene_name "ENSCGRG00001023042.1"; oId "ENSCGRT00001029694.1"; nearest_ref "ENSCGRT00001029694.1"; class_code "="; tss_id "TSS25087"; p_id "P16964";
LT883678v1	Cufflinks	exon	41840117	41840241	.	+	.	gene_id "XLOC_019234"; transcript_id "TCONS_00033900"; exon_number "3"; gene_name "ENSCGRG00001023042.1"; oId "CUFF.15692.1"; nearest_ref "ENSCGRT00001029694.1"; class_code "j"; tss_id "TSS25087";
LT883678v1	Cufflinks	exon	41841650	41841831	.	+	.	gene_id "XLOC_019234"; transcript_id "TCONS_00033899"; exon_number "5"; gene_name "ENSCGRG00001023042.1"; oId "ENSCGRT00001029694.1"; nearest_ref "ENSCGRT00001029694.1"; class_code "="; tss_id "TSS25087"; p_id "P16964";
LT883678v1	Cufflinks	exon	41841650	41841831	.	+	.	gene_id "XLOC_019234"; transcript_id "TCONS_00033900"; exon_number "4"; gene_name "ENSCGRG00001023042.1"; oId "CUFF.15692.1"; nearest_ref "ENSCGRT00001029694.1"; class_code "j"; tss_id "TSS25087";
LT883678v1	Cufflinks	exon	41842122	41842246	.	+	.	gene_id "XLOC_019234"; transcript_id "TCONS_00033899"; exon_number "6"; gene_name "ENSCGRG00001023042.1"; oId "ENSCGRT00001029694.1"; nearest_ref "ENSCGRT00001029694.1"; class_code "="; tss_id "TSS25087"; p_id "P16964";
LT883678v1	Cufflinks	exon	41842122	41842246	.	+	.	gene_id "XLOC_019234"; transcript_id "TCONS_00033900"; exon_number "5"; gene_name "ENSCGRG00001023042.1"; oId "CUFF.15692.1"; nearest_ref "ENSCGRT00001029694.1"; class_code "j"; tss_id "TSS25087";
LT883678v1	Cufflinks	exon	41845450	41845558	.	+	.	gene_id "XLOC_019234"; transcript_id "TCONS_00033899"; exon_number "7"; gene_name "ENSCGRG00001023042.1"; oId "ENSCGRT00001029694.1"; nearest_ref "ENSCGRT00001029694.1"; class_code "="; tss_id "TSS25087"; p_id "P16964";
LT883678v1	Cufflinks	exon	41845450	41845558	.	+	.	gene_id "XLOC_019234"; transcript_id "TCONS_00033900"; exon_number "6"; gene_name "ENSCGRG00001023042.1"; oId "CUFF.15692.1"; nearest_ref "ENSCGRT00001029694.1"; class_code "j"; tss_id "TSS25087";
LT883678v1	Cufflinks	exon	41849447	41849540	.	+	.	gene_id "XLOC_019234"; transcript_id "TCONS_00033899"; exon_number "8"; gene_name "ENSCGRG00001023042.1"; oId "ENSCGRT00001029694.1"; nearest_ref "ENSCGRT00001029694.1"; class_code "="; tss_id "TSS25087"; p_id "P16964";
LT883678v1	Cufflinks	exon	41849447	41849540	.	+	.	gene_id "XLOC_019234"; transcript_id "TCONS_00033900"; exon_number "7"; gene_name "ENSCGRG00001023042.1"; oId "CUFF.15692.1"; nearest_ref "ENSCGRT00001029694.1"; class_code "j"; tss_id "TSS25087";
LT883678v1	Cufflinks	exon	41850549	41850674	.	+	.	gene_id "XLOC_019234"; transcript_id "TCONS_00033899"; exon_number "9"; gene_name "ENSCGRG00001023042.1"; oId "ENSCGRT00001029694.1"; nearest_ref "ENSCGRT00001029694.1"; class_code "="; tss_id "TSS25087"; p_id "P16964";
LT883678v1	Cufflinks	exon	41850549	41850674	.	+	.	gene_id "XLOC_019234"; transcript_id "TCONS_00033900"; exon_number "8"; gene_name "ENSCGRG00001023042.1"; oId "CUFF.15692.1"; nearest_ref "ENSCGRT00001029694.1"; class_code "j"; tss_id "TSS25087";
LT883678v1	Cufflinks	exon	41851944	41851952	.	-	.	gene_id "XLOC_019490"; transcript_id "TCONS_00034345"; exon_number "1"; gene_name "ENSCGRG00001023042.1"; oId "CUFF.15693.1"; nearest_ref "ENSCGRT00001029694.1"; class_code "x"; tss_id "TSS25417";
LT883678v1	Cufflinks	exon	41851951	41852052	.	+	.	gene_id "XLOC_019234"; transcript_id "TCONS_00033899"; exon_number "10"; gene_name "ENSCGRG00001023042.1"; oId "ENSCGRT00001029694.1"; nearest_ref "ENSCGRT00001029694.1"; class_code "="; tss_id "TSS25087"; p_id "P16964";
LT883678v1	Cufflinks	exon	41851951	41852052	.	+	.	gene_id "XLOC_019234"; transcript_id "TCONS_00033900"; exon_number "9"; gene_name "ENSCGRG00001023042.1"; oId "CUFF.15692.1"; nearest_ref "ENSCGRT00001029694.1"; class_code "j"; tss_id "TSS25087";
LT883678v1	Cufflinks	exon	41853994	41854077	.	+	.	gene_id "XLOC_019234"; transcript_id "TCONS_00033899"; exon_number "11"; gene_name "ENSCGRG00001023042.1"; oId "ENSCGRT00001029694.1"; nearest_ref "ENSCGRT00001029694.1"; class_code "="; tss_id "TSS25087"; p_id "P16964";
LT883678v1	Cufflinks	exon	41853994	41854077	.	+	.	gene_id "XLOC_019234"; transcript_id "TCONS_00033900"; exon_number "10"; gene_name "ENSCGRG00001023042.1"; oId "CUFF.15692.1"; nearest_ref "ENSCGRT00001029694.1"; class_code "j"; tss_id "TSS25087";
LT883678v1	Cufflinks	exon	41854148	41854255	.	+	.	gene_id "XLOC_019234"; transcript_id "TCONS_00033899"; exon_number "12"; gene_name "ENSCGRG00001023042.1"; oId "ENSCGRT00001029694.1"; nearest_ref "ENSCGRT00001029694.1"; class_code "="; tss_id "TSS25087"; p_id "P16964";
LT883678v1	Cufflinks	exon	41854148	41854255	.	+	.	gene_id "XLOC_019234"; transcript_id "TCONS_00033900"; exon_number "11"; gene_name "ENSCGRG00001023042.1"; oId "CUFF.15692.1"; nearest_ref "ENSCGRT00001029694.1"; class_code "j"; tss_id "TSS25087";
LT883678v1	Cufflinks	exon	41854478	41854608	.	+	.	gene_id "XLOC_019234"; transcript_id "TCONS_00033899"; exon_number "13"; gene_name "ENSCGRG00001023042.1"; oId "ENSCGRT00001029694.1"; nearest_ref "ENSCGRT00001029694.1"; class_code "="; tss_id "TSS25087"; p_id "P16964";
LT883678v1	Cufflinks	exon	41854478	41854608	.	+	.	gene_id "XLOC_019234"; transcript_id "TCONS_00033900"; exon_number "12"; gene_name "ENSCGRG00001023042.1"; oId "CUFF.15692.1"; nearest_ref "ENSCGRT00001029694.1"; class_code "j"; tss_id "TSS25087";
LT883678v1	Cufflinks	exon	41857084	41857100	.	+	.	gene_id "XLOC_019234"; transcript_id "TCONS_00033901"; exon_number "1"; gene_name "ENSCGRG00001023042.1"; oId "CUFF.15692.3"; nearest_ref "ENSCGRT00001029694.1"; class_code "o"; tss_id "TSS25088";
LT883678v1	Cufflinks	exon	41858351	41858474	.	+	.	gene_id "XLOC_019234"; transcript_id "TCONS_00033899"; exon_number "14"; gene_name "ENSCGRG00001023042.1"; oId "ENSCGRT00001029694.1"; nearest_ref "ENSCGRT00001029694.1"; class_code "="; tss_id "TSS25087"; p_id "P16964";
LT883678v1	Cufflinks	exon	41858351	41858474	.	+	.	gene_id "XLOC_019234"; transcript_id "TCONS_00033900"; exon_number "13"; gene_name "ENSCGRG00001023042.1"; oId "CUFF.15692.1"; nearest_ref "ENSCGRT00001029694.1"; class_code "j"; tss_id "TSS25087";
LT883678v1	Cufflinks	exon	41859385	41859463	.	+	.	gene_id "XLOC_019234"; transcript_id "TCONS_00033899"; exon_number "15"; gene_name "ENSCGRG00001023042.1"; oId "ENSCGRT00001029694.1"; nearest_ref "ENSCGRT00001029694.1"; class_code "="; tss_id "TSS25087"; p_id "P16964";
LT883678v1	Cufflinks	exon	41859385	41859463	.	+	.	gene_id "XLOC_019234"; transcript_id "TCONS_00033900"; exon_number "14"; gene_name "ENSCGRG00001023042.1"; oId "CUFF.15692.1"; nearest_ref "ENSCGRT00001029694.1"; class_code "j"; tss_id "TSS25087";
LT883678v1	Cufflinks	exon	41859546	41859639	.	+	.	gene_id "XLOC_019234"; transcript_id "TCONS_00033899"; exon_number "16"; gene_name "ENSCGRG00001023042.1"; oId "ENSCGRT00001029694.1"; nearest_ref "ENSCGRT00001029694.1"; class_code "="; tss_id "TSS25087"; p_id "P16964";
LT883678v1	Cufflinks	exon	41859546	41859639	.	+	.	gene_id "XLOC_019234"; transcript_id "TCONS_00033900"; exon_number "15"; gene_name "ENSCGRG00001023042.1"; oId "CUFF.15692.1"; nearest_ref "ENSCGRT00001029694.1"; class_code "j"; tss_id "TSS25087";
LT883678v1	Cufflinks	exon	41859744	41859863	.	+	.	gene_id "XLOC_019234"; transcript_id "TCONS_00033899"; exon_number "17"; gene_name "ENSCGRG00001023042.1"; oId "ENSCGRT00001029694.1"; nearest_ref "ENSCGRT00001029694.1"; class_code "="; tss_id "TSS25087"; p_id "P16964";
LT883678v1	Cufflinks	exon	41859744	41859863	.	+	.	gene_id "XLOC_019234"; transcript_id "TCONS_00033900"; exon_number "16"; gene_name "ENSCGRG00001023042.1"; oId "CUFF.15692.1"; nearest_ref "ENSCGRT00001029694.1"; class_code "j"; tss_id "TSS25087";
LT883678v1	Cufflinks	exon	41861265	41862148	.	+	.	gene_id "XLOC_019234"; transcript_id "TCONS_00033899"; exon_number "18"; gene_name "ENSCGRG00001023042.1"; oId "ENSCGRT00001029694.1"; nearest_ref "ENSCGRT00001029694.1"; class_code "="; tss_id "TSS25087"; p_id "P16964";
LT883678v1	Cufflinks	exon	41861265	41862170	.	+	.	gene_id "XLOC_019234"; transcript_id "TCONS_00033900"; exon_number "17"; gene_name "ENSCGRG00001023042.1"; oId "CUFF.15692.1"; nearest_ref "ENSCGRT00001029694.1"; class_code "j"; tss_id "TSS25087";
LT883678v1	Cufflinks	exon	41861867	41862170	.	-	.	gene_id "XLOC_019490"; transcript_id "TCONS_00034345"; exon_number "2"; gene_name "ENSCGRG00001023042.1"; oId "CUFF.15693.1"; nearest_ref "ENSCGRT00001029694.1"; class_code "x"; tss_id "TSS25417";
LT883678v1	Cufflinks	exon	41861929	41862170	.	+	.	gene_id "XLOC_019234"; transcript_id "TCONS_00033901"; exon_number "2"; gene_name "ENSCGRG00001023042.1"; oId "CUFF.15692.3"; nearest_ref "ENSCGRT00001029694.1"; class_code "o"; tss_id "TSS25088";
LT883678v1	Cufflinks	exon	41868860	41869066	.	-	.	gene_id "XLOC_019491"; transcript_id "TCONS_00034347"; exon_number "1"; gene_name "ENSCGRG00001013813.1"; oId "ENSCGRT00001016642.1"; nearest_ref "ENSCGRT00001016642.1"; class_code "="; tss_id "TSS25418"; p_id "P17205";
LT883678v1	Cufflinks	exon	41868860	41869066	.	-	.	gene_id "XLOC_019491"; transcript_id "TCONS_00034346"; exon_number "1"; gene_name "ENSCGRG00001013813.1"; oId "ENSCGRT00001016640.1"; nearest_ref "ENSCGRT00001016640.1"; class_code "="; tss_id "TSS25418"; p_id "P17206";
LT883678v1	Cufflinks	exon	41869577	41869723	.	-	.	gene_id "XLOC_019491"; transcript_id "TCONS_00034347"; exon_number "2"; gene_name "ENSCGRG00001013813.1"; oId "ENSCGRT00001016642.1"; nearest_ref "ENSCGRT00001016642.1"; class_code "="; tss_id "TSS25418"; p_id "P17205";
LT883678v1	Cufflinks	exon	41869577	41869723	.	-	.	gene_id "XLOC_019491"; transcript_id "TCONS_00034346"; exon_number "2"; gene_name "ENSCGRG00001013813.1"; oId "ENSCGRT00001016640.1"; nearest_ref "ENSCGRT00001016640.1"; class_code "="; tss_id "TSS25418"; p_id "P17206";
LT883678v1	Cufflinks	exon	41871083	41871289	.	-	.	gene_id "XLOC_019491"; transcript_id "TCONS_00034347"; exon_number "3"; gene_name "ENSCGRG00001013813.1"; oId "ENSCGRT00001016642.1"; nearest_ref "ENSCGRT00001016642.1"; class_code "="; tss_id "TSS25418"; p_id "P17205";
LT883678v1	Cufflinks	exon	41871083	41871289	.	-	.	gene_id "XLOC_019491"; transcript_id "TCONS_00034346"; exon_number "3"; gene_name "ENSCGRG00001013813.1"; oId "ENSCGRT00001016640.1"; nearest_ref "ENSCGRT00001016640.1"; class_code "="; tss_id "TSS25418"; p_id "P17206";
LT883678v1	Cufflinks	exon	41873082	41873279	.	-	.	gene_id "XLOC_019491"; transcript_id "TCONS_00034347"; exon_number "4"; gene_name "ENSCGRG00001013813.1"; oId "ENSCGRT00001016642.1"; nearest_ref "ENSCGRT00001016642.1"; class_code "="; tss_id "TSS25418"; p_id "P17205";
LT883678v1	Cufflinks	exon	41873082	41873279	.	-	.	gene_id "XLOC_019491"; transcript_id "TCONS_00034346"; exon_number "4"; gene_name "ENSCGRG00001013813.1"; oId "ENSCGRT00001016640.1"; nearest_ref "ENSCGRT00001016640.1"; class_code "="; tss_id "TSS25418"; p_id "P17206";
LT883678v1	Cufflinks	exon	41873965	41874121	.	-	.	gene_id "XLOC_019491"; transcript_id "TCONS_00034347"; exon_number "5"; gene_name "ENSCGRG00001013813.1"; oId "ENSCGRT00001016642.1"; nearest_ref "ENSCGRT00001016642.1"; class_code "="; tss_id "TSS25418"; p_id "P17205";
LT883678v1	Cufflinks	exon	41873965	41874121	.	-	.	gene_id "XLOC_019491"; transcript_id "TCONS_00034346"; exon_number "5"; gene_name "ENSCGRG00001013813.1"; oId "ENSCGRT00001016640.1"; nearest_ref "ENSCGRT00001016640.1"; class_code "="; tss_id "TSS25418"; p_id "P17206";
LT883678v1	Cufflinks	exon	41875146	41875286	.	-	.	gene_id "XLOC_019491"; transcript_id "TCONS_00034347"; exon_number "6"; gene_name "ENSCGRG00001013813.1"; oId "ENSCGRT00001016642.1"; nearest_ref "ENSCGRT00001016642.1"; class_code "="; tss_id "TSS25418"; p_id "P17205";
LT883678v1	Cufflinks	exon	41875146	41875286	.	-	.	gene_id "XLOC_019491"; transcript_id "TCONS_00034346"; exon_number "6"; gene_name "ENSCGRG00001013813.1"; oId "ENSCGRT00001016640.1"; nearest_ref "ENSCGRT00001016640.1"; class_code "="; tss_id "TSS25418"; p_id "P17206";
LT883678v1	Cufflinks	exon	41877200	41877300	.	-	.	gene_id "XLOC_019491"; transcript_id "TCONS_00034347"; exon_number "7"; gene_name "ENSCGRG00001013813.1"; oId "ENSCGRT00001016642.1"; nearest_ref "ENSCGRT00001016642.1"; class_code "="; tss_id "TSS25418"; p_id "P17205";
LT883678v1	Cufflinks	exon	41877200	41877300	.	-	.	gene_id "XLOC_019491"; transcript_id "TCONS_00034346"; exon_number "7"; gene_name "ENSCGRG00001013813.1"; oId "ENSCGRT00001016640.1"; nearest_ref "ENSCGRT00001016640.1"; class_code "="; tss_id "TSS25418"; p_id "P17206";
LT883678v1	Cufflinks	exon	41881352	41881555	.	-	.	gene_id "XLOC_019491"; transcript_id "TCONS_00034347"; exon_number "8"; gene_name "ENSCGRG00001013813.1"; oId "ENSCGRT00001016642.1"; nearest_ref "ENSCGRT00001016642.1"; class_code "="; tss_id "TSS25418"; p_id "P17205";
LT883678v1	Cufflinks	exon	41881352	41881555	.	-	.	gene_id "XLOC_019491"; transcript_id "TCONS_00034346"; exon_number "8"; gene_name "ENSCGRG00001013813.1"; oId "ENSCGRT00001016640.1"; nearest_ref "ENSCGRT00001016640.1"; class_code "="; tss_id "TSS25418"; p_id "P17206";
LT883678v1	Cufflinks	exon	41882442	41882525	.	-	.	gene_id "XLOC_019491"; transcript_id "TCONS_00034347"; exon_number "9"; gene_name "ENSCGRG00001013813.1"; oId "ENSCGRT00001016642.1"; nearest_ref "ENSCGRT00001016642.1"; class_code "="; tss_id "TSS25418"; p_id "P17205";
LT883678v1	Cufflinks	exon	41882442	41882525	.	-	.	gene_id "XLOC_019491"; transcript_id "TCONS_00034346"; exon_number "9"; gene_name "ENSCGRG00001013813.1"; oId "ENSCGRT00001016640.1"; nearest_ref "ENSCGRT00001016640.1"; class_code "="; tss_id "TSS25418"; p_id "P17206";
LT883678v1	Cufflinks	exon	41883589	41883666	.	-	.	gene_id "XLOC_019491"; transcript_id "TCONS_00034347"; exon_number "10"; gene_name "ENSCGRG00001013813.1"; oId "ENSCGRT00001016642.1"; nearest_ref "ENSCGRT00001016642.1"; class_code "="; tss_id "TSS25418"; p_id "P17205";
LT883678v1	Cufflinks	exon	41883589	41883666	.	-	.	gene_id "XLOC_019491"; transcript_id "TCONS_00034346"; exon_number "10"; gene_name "ENSCGRG00001013813.1"; oId "ENSCGRT00001016640.1"; nearest_ref "ENSCGRT00001016640.1"; class_code "="; tss_id "TSS25418"; p_id "P17206";
LT883678v1	Cufflinks	exon	41885175	41885279	.	-	.	gene_id "XLOC_019491"; transcript_id "TCONS_00034347"; exon_number "11"; gene_name "ENSCGRG00001013813.1"; oId "ENSCGRT00001016642.1"; nearest_ref "ENSCGRT00001016642.1"; class_code "="; tss_id "TSS25418"; p_id "P17205";
LT883678v1	Cufflinks	exon	41885175	41885279	.	-	.	gene_id "XLOC_019491"; transcript_id "TCONS_00034346"; exon_number "11"; gene_name "ENSCGRG00001013813.1"; oId "ENSCGRT00001016640.1"; nearest_ref "ENSCGRT00001016640.1"; class_code "="; tss_id "TSS25418"; p_id "P17206";
LT883678v1	Cufflinks	exon	41886688	41886834	.	-	.	gene_id "XLOC_019491"; transcript_id "TCONS_00034347"; exon_number "12"; gene_name "ENSCGRG00001013813.1"; oId "ENSCGRT00001016642.1"; nearest_ref "ENSCGRT00001016642.1"; class_code "="; tss_id "TSS25418"; p_id "P17205";
LT883678v1	Cufflinks	exon	41886688	41886834	.	-	.	gene_id "XLOC_019491"; transcript_id "TCONS_00034346"; exon_number "12"; gene_name "ENSCGRG00001013813.1"; oId "ENSCGRT00001016640.1"; nearest_ref "ENSCGRT00001016640.1"; class_code "="; tss_id "TSS25418"; p_id "P17206";
LT883678v1	Cufflinks	exon	41887066	41887077	.	-	.	gene_id "XLOC_019491"; transcript_id "TCONS_00034346"; exon_number "13"; gene_name "ENSCGRG00001013813.1"; oId "ENSCGRT00001016640.1"; nearest_ref "ENSCGRT00001016640.1"; class_code "="; tss_id "TSS25418"; p_id "P17206";
LT883678v1	Cufflinks	exon	41887673	41887837	.	-	.	gene_id "XLOC_019491"; transcript_id "TCONS_00034347"; exon_number "13"; gene_name "ENSCGRG00001013813.1"; oId "ENSCGRT00001016642.1"; nearest_ref "ENSCGRT00001016642.1"; class_code "="; tss_id "TSS25418"; p_id "P17205";
LT883678v1	Cufflinks	exon	41887673	41887837	.	-	.	gene_id "XLOC_019491"; transcript_id "TCONS_00034346"; exon_number "14"; gene_name "ENSCGRG00001013813.1"; oId "ENSCGRT00001016640.1"; nearest_ref "ENSCGRT00001016640.1"; class_code "="; tss_id "TSS25418"; p_id "P17206";
LT883678v1	Cufflinks	exon	41891231	41891392	.	-	.	gene_id "XLOC_019491"; transcript_id "TCONS_00034347"; exon_number "14"; gene_name "ENSCGRG00001013813.1"; oId "ENSCGRT00001016642.1"; nearest_ref "ENSCGRT00001016642.1"; class_code "="; tss_id "TSS25418"; p_id "P17205";
LT883678v1	Cufflinks	exon	41891231	41891392	.	-	.	gene_id "XLOC_019491"; transcript_id "TCONS_00034346"; exon_number "15"; gene_name "ENSCGRG00001013813.1"; oId "ENSCGRT00001016640.1"; nearest_ref "ENSCGRT00001016640.1"; class_code "="; tss_id "TSS25418"; p_id "P17206";
LT883678v1	Cufflinks	exon	41892390	41892560	.	-	.	gene_id "XLOC_019491"; transcript_id "TCONS_00034347"; exon_number "15"; gene_name "ENSCGRG00001013813.1"; oId "ENSCGRT00001016642.1"; nearest_ref "ENSCGRT00001016642.1"; class_code "="; tss_id "TSS25418"; p_id "P17205";
LT883678v1	Cufflinks	exon	41892390	41892560	.	-	.	gene_id "XLOC_019491"; transcript_id "TCONS_00034346"; exon_number "16"; gene_name "ENSCGRG00001013813.1"; oId "ENSCGRT00001016640.1"; nearest_ref "ENSCGRT00001016640.1"; class_code "="; tss_id "TSS25418"; p_id "P17206";
LT883678v1	Cufflinks	exon	41893422	41893625	.	-	.	gene_id "XLOC_019491"; transcript_id "TCONS_00034347"; exon_number "16"; gene_name "ENSCGRG00001013813.1"; oId "ENSCGRT00001016642.1"; nearest_ref "ENSCGRT00001016642.1"; class_code "="; tss_id "TSS25418"; p_id "P17205";
LT883678v1	Cufflinks	exon	41893422	41893625	.	-	.	gene_id "XLOC_019491"; transcript_id "TCONS_00034346"; exon_number "17"; gene_name "ENSCGRG00001013813.1"; oId "ENSCGRT00001016640.1"; nearest_ref "ENSCGRT00001016640.1"; class_code "="; tss_id "TSS25418"; p_id "P17206";
LT883678v1	Cufflinks	exon	41897577	41897702	.	-	.	gene_id "XLOC_019491"; transcript_id "TCONS_00034347"; exon_number "17"; gene_name "ENSCGRG00001013813.1"; oId "ENSCGRT00001016642.1"; nearest_ref "ENSCGRT00001016642.1"; class_code "="; tss_id "TSS25418"; p_id "P17205";
LT883678v1	Cufflinks	exon	41897577	41897702	.	-	.	gene_id "XLOC_019491"; transcript_id "TCONS_00034346"; exon_number "18"; gene_name "ENSCGRG00001013813.1"; oId "ENSCGRT00001016640.1"; nearest_ref "ENSCGRT00001016640.1"; class_code "="; tss_id "TSS25418"; p_id "P17206";
LT883678v1	Cufflinks	exon	41897906	41898016	.	-	.	gene_id "XLOC_019491"; transcript_id "TCONS_00034347"; exon_number "18"; gene_name "ENSCGRG00001013813.1"; oId "ENSCGRT00001016642.1"; nearest_ref "ENSCGRT00001016642.1"; class_code "="; tss_id "TSS25418"; p_id "P17205";
LT883678v1	Cufflinks	exon	41897906	41898016	.	-	.	gene_id "XLOC_019491"; transcript_id "TCONS_00034346"; exon_number "19"; gene_name "ENSCGRG00001013813.1"; oId "ENSCGRT00001016640.1"; nearest_ref "ENSCGRT00001016640.1"; class_code "="; tss_id "TSS25418"; p_id "P17206";
LT883678v1	Cufflinks	exon	41899014	41899127	.	-	.	gene_id "XLOC_019491"; transcript_id "TCONS_00034347"; exon_number "19"; gene_name "ENSCGRG00001013813.1"; oId "ENSCGRT00001016642.1"; nearest_ref "ENSCGRT00001016642.1"; class_code "="; tss_id "TSS25418"; p_id "P17205";
LT883678v1	Cufflinks	exon	41899014	41899127	.	-	.	gene_id "XLOC_019491"; transcript_id "TCONS_00034346"; exon_number "20"; gene_name "ENSCGRG00001013813.1"; oId "ENSCGRT00001016640.1"; nearest_ref "ENSCGRT00001016640.1"; class_code "="; tss_id "TSS25418"; p_id "P17206";
LT883678v1	Cufflinks	exon	41901550	41901721	.	-	.	gene_id "XLOC_019491"; transcript_id "TCONS_00034347"; exon_number "20"; gene_name "ENSCGRG00001013813.1"; oId "ENSCGRT00001016642.1"; nearest_ref "ENSCGRT00001016642.1"; class_code "="; tss_id "TSS25418"; p_id "P17205";
LT883678v1	Cufflinks	exon	41901550	41901721	.	-	.	gene_id "XLOC_019491"; transcript_id "TCONS_00034346"; exon_number "21"; gene_name "ENSCGRG00001013813.1"; oId "ENSCGRT00001016640.1"; nearest_ref "ENSCGRT00001016640.1"; class_code "="; tss_id "TSS25418"; p_id "P17206";
LT883678v1	Cufflinks	exon	41904115	41904239	.	-	.	gene_id "XLOC_019491"; transcript_id "TCONS_00034347"; exon_number "21"; gene_name "ENSCGRG00001013813.1"; oId "ENSCGRT00001016642.1"; nearest_ref "ENSCGRT00001016642.1"; class_code "="; tss_id "TSS25418"; p_id "P17205";
LT883678v1	Cufflinks	exon	41904115	41904239	.	-	.	gene_id "XLOC_019491"; transcript_id "TCONS_00034346"; exon_number "22"; gene_name "ENSCGRG00001013813.1"; oId "ENSCGRT00001016640.1"; nearest_ref "ENSCGRT00001016640.1"; class_code "="; tss_id "TSS25418"; p_id "P17206";
LT883678v1	Cufflinks	exon	41905366	41905537	.	-	.	gene_id "XLOC_019491"; transcript_id "TCONS_00034347"; exon_number "22"; gene_name "ENSCGRG00001013813.1"; oId "ENSCGRT00001016642.1"; nearest_ref "ENSCGRT00001016642.1"; class_code "="; tss_id "TSS25418"; p_id "P17205";
LT883678v1	Cufflinks	exon	41905366	41905537	.	-	.	gene_id "XLOC_019491"; transcript_id "TCONS_00034346"; exon_number "23"; gene_name "ENSCGRG00001013813.1"; oId "ENSCGRT00001016640.1"; nearest_ref "ENSCGRT00001016640.1"; class_code "="; tss_id "TSS25418"; p_id "P17206";
LT883678v1	Cufflinks	exon	41906697	41906888	.	-	.	gene_id "XLOC_019491"; transcript_id "TCONS_00034347"; exon_number "23"; gene_name "ENSCGRG00001013813.1"; oId "ENSCGRT00001016642.1"; nearest_ref "ENSCGRT00001016642.1"; class_code "="; tss_id "TSS25418"; p_id "P17205";
LT883678v1	Cufflinks	exon	41906697	41906888	.	-	.	gene_id "XLOC_019491"; transcript_id "TCONS_00034346"; exon_number "24"; gene_name "ENSCGRG00001013813.1"; oId "ENSCGRT00001016640.1"; nearest_ref "ENSCGRT00001016640.1"; class_code "="; tss_id "TSS25418"; p_id "P17206";
LT883678v1	Cufflinks	exon	41908268	41908325	.	-	.	gene_id "XLOC_019491"; transcript_id "TCONS_00034347"; exon_number "24"; gene_name "ENSCGRG00001013813.1"; oId "ENSCGRT00001016642.1"; nearest_ref "ENSCGRT00001016642.1"; class_code "="; tss_id "TSS25418"; p_id "P17205";
LT883678v1	Cufflinks	exon	41908268	41908325	.	-	.	gene_id "XLOC_019491"; transcript_id "TCONS_00034346"; exon_number "25"; gene_name "ENSCGRG00001013813.1"; oId "ENSCGRT00001016640.1"; nearest_ref "ENSCGRT00001016640.1"; class_code "="; tss_id "TSS25418"; p_id "P17206";
LT883678v1	Cufflinks	exon	41913367	41913517	.	-	.	gene_id "XLOC_019491"; transcript_id "TCONS_00034347"; exon_number "25"; gene_name "ENSCGRG00001013813.1"; oId "ENSCGRT00001016642.1"; nearest_ref "ENSCGRT00001016642.1"; class_code "="; tss_id "TSS25418"; p_id "P17205";
LT883678v1	Cufflinks	exon	41913367	41913517	.	-	.	gene_id "XLOC_019491"; transcript_id "TCONS_00034346"; exon_number "26"; gene_name "ENSCGRG00001013813.1"; oId "ENSCGRT00001016640.1"; nearest_ref "ENSCGRT00001016640.1"; class_code "="; tss_id "TSS25418"; p_id "P17206";
LT883678v1	Cufflinks	exon	41916741	41916795	.	-	.	gene_id "XLOC_019491"; transcript_id "TCONS_00034347"; exon_number "26"; gene_name "ENSCGRG00001013813.1"; oId "ENSCGRT00001016642.1"; nearest_ref "ENSCGRT00001016642.1"; class_code "="; tss_id "TSS25418"; p_id "P17205";
LT883678v1	Cufflinks	exon	41916741	41916795	.	-	.	gene_id "XLOC_019491"; transcript_id "TCONS_00034346"; exon_number "27"; gene_name "ENSCGRG00001013813.1"; oId "ENSCGRT00001016640.1"; nearest_ref "ENSCGRT00001016640.1"; class_code "="; tss_id "TSS25418"; p_id "P17206";
LT883678v1	Cufflinks	exon	41919372	41919451	.	-	.	gene_id "XLOC_019491"; transcript_id "TCONS_00034347"; exon_number "27"; gene_name "ENSCGRG00001013813.1"; oId "ENSCGRT00001016642.1"; nearest_ref "ENSCGRT00001016642.1"; class_code "="; tss_id "TSS25418"; p_id "P17205";
LT883678v1	Cufflinks	exon	41919372	41919451	.	-	.	gene_id "XLOC_019491"; transcript_id "TCONS_00034346"; exon_number "28"; gene_name "ENSCGRG00001013813.1"; oId "ENSCGRT00001016640.1"; nearest_ref "ENSCGRT00001016640.1"; class_code "="; tss_id "TSS25418"; p_id "P17206";
LT883678v1	Cufflinks	exon	41949072	41949721	.	-	.	gene_id "XLOC_019492"; transcript_id "TCONS_00034348"; exon_number "1"; gene_name "ENSCGRG00001002555.1"; oId "CUFF.15694.1"; nearest_ref "ENSCGRT00001003125.1"; class_code "j"; tss_id "TSS25419";
LT883678v1	Cufflinks	exon	41949521	41949721	.	-	.	gene_id "XLOC_019492"; transcript_id "TCONS_00034349"; exon_number "1"; gene_name "ENSCGRG00001002555.1"; oId "ENSCGRT00001003125.1"; contained_in "TCONS_00034348"; nearest_ref "ENSCGRT00001003125.1"; class_code "="; tss_id "TSS25420"; p_id "P17207";
LT883678v1	Cufflinks	exon	41951380	41951526	.	-	.	gene_id "XLOC_019492"; transcript_id "TCONS_00034348"; exon_number "2"; gene_name "ENSCGRG00001002555.1"; oId "CUFF.15694.1"; nearest_ref "ENSCGRT00001003125.1"; class_code "j"; tss_id "TSS25419";
LT883678v1	Cufflinks	exon	41951380	41951526	.	-	.	gene_id "XLOC_019492"; transcript_id "TCONS_00034349"; exon_number "2"; gene_name "ENSCGRG00001002555.1"; oId "ENSCGRT00001003125.1"; contained_in "TCONS_00034348"; nearest_ref "ENSCGRT00001003125.1"; class_code "="; tss_id "TSS25420"; p_id "P17207";
LT883678v1	Cufflinks	exon	41953969	41954175	.	-	.	gene_id "XLOC_019492"; transcript_id "TCONS_00034348"; exon_number "3"; gene_name "ENSCGRG00001002555.1"; oId "CUFF.15694.1"; nearest_ref "ENSCGRT00001003125.1"; class_code "j"; tss_id "TSS25419";
LT883678v1	Cufflinks	exon	41953969	41954175	.	-	.	gene_id "XLOC_019492"; transcript_id "TCONS_00034349"; exon_number "3"; gene_name "ENSCGRG00001002555.1"; oId "ENSCGRT00001003125.1"; contained_in "TCONS_00034348"; nearest_ref "ENSCGRT00001003125.1"; class_code "="; tss_id "TSS25420"; p_id "P17207";
LT883678v1	Cufflinks	exon	41959522	41959719	.	-	.	gene_id "XLOC_019492"; transcript_id "TCONS_00034348"; exon_number "4"; gene_name "ENSCGRG00001002555.1"; oId "CUFF.15694.1"; nearest_ref "ENSCGRT00001003125.1"; class_code "j"; tss_id "TSS25419";
LT883678v1	Cufflinks	exon	41959522	41959719	.	-	.	gene_id "XLOC_019492"; transcript_id "TCONS_00034349"; exon_number "4"; gene_name "ENSCGRG00001002555.1"; oId "ENSCGRT00001003125.1"; contained_in "TCONS_00034348"; nearest_ref "ENSCGRT00001003125.1"; class_code "="; tss_id "TSS25420"; p_id "P17207";
LT883678v1	Cufflinks	exon	41961739	41961895	.	-	.	gene_id "XLOC_019492"; transcript_id "TCONS_00034348"; exon_number "5"; gene_name "ENSCGRG00001002555.1"; oId "CUFF.15694.1"; nearest_ref "ENSCGRT00001003125.1"; class_code "j"; tss_id "TSS25419";
LT883678v1	Cufflinks	exon	41961739	41961895	.	-	.	gene_id "XLOC_019492"; transcript_id "TCONS_00034349"; exon_number "5"; gene_name "ENSCGRG00001002555.1"; oId "ENSCGRT00001003125.1"; contained_in "TCONS_00034348"; nearest_ref "ENSCGRT00001003125.1"; class_code "="; tss_id "TSS25420"; p_id "P17207";
LT883678v1	Cufflinks	exon	41964170	41964310	.	-	.	gene_id "XLOC_019492"; transcript_id "TCONS_00034348"; exon_number "6"; gene_name "ENSCGRG00001002555.1"; oId "CUFF.15694.1"; nearest_ref "ENSCGRT00001003125.1"; class_code "j"; tss_id "TSS25419";
LT883678v1	Cufflinks	exon	41964170	41964310	.	-	.	gene_id "XLOC_019492"; transcript_id "TCONS_00034349"; exon_number "6"; gene_name "ENSCGRG00001002555.1"; oId "ENSCGRT00001003125.1"; contained_in "TCONS_00034348"; nearest_ref "ENSCGRT00001003125.1"; class_code "="; tss_id "TSS25420"; p_id "P17207";
LT883678v1	Cufflinks	exon	41965487	41965587	.	-	.	gene_id "XLOC_019492"; transcript_id "TCONS_00034348"; exon_number "7"; gene_name "ENSCGRG00001002555.1"; oId "CUFF.15694.1"; nearest_ref "ENSCGRT00001003125.1"; class_code "j"; tss_id "TSS25419";
LT883678v1	Cufflinks	exon	41965487	41965587	.	-	.	gene_id "XLOC_019492"; transcript_id "TCONS_00034349"; exon_number "7"; gene_name "ENSCGRG00001002555.1"; oId "ENSCGRT00001003125.1"; contained_in "TCONS_00034348"; nearest_ref "ENSCGRT00001003125.1"; class_code "="; tss_id "TSS25420"; p_id "P17207";
LT883678v1	Cufflinks	exon	41973923	41974126	.	-	.	gene_id "XLOC_019492"; transcript_id "TCONS_00034348"; exon_number "8"; gene_name "ENSCGRG00001002555.1"; oId "CUFF.15694.1"; nearest_ref "ENSCGRT00001003125.1"; class_code "j"; tss_id "TSS25419";
LT883678v1	Cufflinks	exon	41973923	41974126	.	-	.	gene_id "XLOC_019492"; transcript_id "TCONS_00034349"; exon_number "8"; gene_name "ENSCGRG00001002555.1"; oId "ENSCGRT00001003125.1"; contained_in "TCONS_00034348"; nearest_ref "ENSCGRT00001003125.1"; class_code "="; tss_id "TSS25420"; p_id "P17207";
LT883678v1	Cufflinks	exon	41977162	41977245	.	-	.	gene_id "XLOC_019492"; transcript_id "TCONS_00034348"; exon_number "9"; gene_name "ENSCGRG00001002555.1"; oId "CUFF.15694.1"; nearest_ref "ENSCGRT00001003125.1"; class_code "j"; tss_id "TSS25419";
LT883678v1	Cufflinks	exon	41977162	41977245	.	-	.	gene_id "XLOC_019492"; transcript_id "TCONS_00034349"; exon_number "9"; gene_name "ENSCGRG00001002555.1"; oId "ENSCGRT00001003125.1"; contained_in "TCONS_00034348"; nearest_ref "ENSCGRT00001003125.1"; class_code "="; tss_id "TSS25420"; p_id "P17207";
LT883678v1	Cufflinks	exon	41979675	41979752	.	-	.	gene_id "XLOC_019492"; transcript_id "TCONS_00034348"; exon_number "10"; gene_name "ENSCGRG00001002555.1"; oId "CUFF.15694.1"; nearest_ref "ENSCGRT00001003125.1"; class_code "j"; tss_id "TSS25419";
LT883678v1	Cufflinks	exon	41979675	41979752	.	-	.	gene_id "XLOC_019492"; transcript_id "TCONS_00034349"; exon_number "10"; gene_name "ENSCGRG00001002555.1"; oId "ENSCGRT00001003125.1"; contained_in "TCONS_00034348"; nearest_ref "ENSCGRT00001003125.1"; class_code "="; tss_id "TSS25420"; p_id "P17207";
LT883678v1	Cufflinks	exon	41980877	41980984	.	-	.	gene_id "XLOC_019492"; transcript_id "TCONS_00034348"; exon_number "11"; gene_name "ENSCGRG00001002555.1"; oId "CUFF.15694.1"; nearest_ref "ENSCGRT00001003125.1"; class_code "j"; tss_id "TSS25419";
LT883678v1	Cufflinks	exon	41980877	41980984	.	-	.	gene_id "XLOC_019492"; transcript_id "TCONS_00034349"; exon_number "11"; gene_name "ENSCGRG00001002555.1"; oId "ENSCGRT00001003125.1"; contained_in "TCONS_00034348"; nearest_ref "ENSCGRT00001003125.1"; class_code "="; tss_id "TSS25420"; p_id "P17207";
LT883678v1	Cufflinks	exon	41982018	41982164	.	-	.	gene_id "XLOC_019492"; transcript_id "TCONS_00034348"; exon_number "12"; gene_name "ENSCGRG00001002555.1"; oId "CUFF.15694.1"; nearest_ref "ENSCGRT00001003125.1"; class_code "j"; tss_id "TSS25419";
LT883678v1	Cufflinks	exon	41982018	41982164	.	-	.	gene_id "XLOC_019492"; transcript_id "TCONS_00034349"; exon_number "12"; gene_name "ENSCGRG00001002555.1"; oId "ENSCGRT00001003125.1"; contained_in "TCONS_00034348"; nearest_ref "ENSCGRT00001003125.1"; class_code "="; tss_id "TSS25420"; p_id "P17207";
LT883678v1	Cufflinks	exon	41984360	41984533	.	-	.	gene_id "XLOC_019492"; transcript_id "TCONS_00034348"; exon_number "13"; gene_name "ENSCGRG00001002555.1"; oId "CUFF.15694.1"; nearest_ref "ENSCGRT00001003125.1"; class_code "j"; tss_id "TSS25419";
LT883678v1	Cufflinks	exon	41984360	41984533	.	-	.	gene_id "XLOC_019492"; transcript_id "TCONS_00034349"; exon_number "13"; gene_name "ENSCGRG00001002555.1"; oId "ENSCGRT00001003125.1"; contained_in "TCONS_00034348"; nearest_ref "ENSCGRT00001003125.1"; class_code "="; tss_id "TSS25420"; p_id "P17207";
LT883678v1	Cufflinks	exon	41985708	41985869	.	-	.	gene_id "XLOC_019492"; transcript_id "TCONS_00034348"; exon_number "14"; gene_name "ENSCGRG00001002555.1"; oId "CUFF.15694.1"; nearest_ref "ENSCGRT00001003125.1"; class_code "j"; tss_id "TSS25419";
LT883678v1	Cufflinks	exon	41985708	41985869	.	-	.	gene_id "XLOC_019492"; transcript_id "TCONS_00034349"; exon_number "14"; gene_name "ENSCGRG00001002555.1"; oId "ENSCGRT00001003125.1"; contained_in "TCONS_00034348"; nearest_ref "ENSCGRT00001003125.1"; class_code "="; tss_id "TSS25420"; p_id "P17207";
LT883678v1	Cufflinks	exon	41987144	41987314	.	-	.	gene_id "XLOC_019492"; transcript_id "TCONS_00034348"; exon_number "15"; gene_name "ENSCGRG00001002555.1"; oId "CUFF.15694.1"; nearest_ref "ENSCGRT00001003125.1"; class_code "j"; tss_id "TSS25419";
LT883678v1	Cufflinks	exon	41987144	41987314	.	-	.	gene_id "XLOC_019492"; transcript_id "TCONS_00034349"; exon_number "15"; gene_name "ENSCGRG00001002555.1"; oId "ENSCGRT00001003125.1"; contained_in "TCONS_00034348"; nearest_ref "ENSCGRT00001003125.1"; class_code "="; tss_id "TSS25420"; p_id "P17207";
LT883678v1	Cufflinks	exon	41987593	41987796	.	-	.	gene_id "XLOC_019492"; transcript_id "TCONS_00034348"; exon_number "16"; gene_name "ENSCGRG00001002555.1"; oId "CUFF.15694.1"; nearest_ref "ENSCGRT00001003125.1"; class_code "j"; tss_id "TSS25419";
LT883678v1	Cufflinks	exon	41987593	41987796	.	-	.	gene_id "XLOC_019492"; transcript_id "TCONS_00034349"; exon_number "16"; gene_name "ENSCGRG00001002555.1"; oId "ENSCGRT00001003125.1"; contained_in "TCONS_00034348"; nearest_ref "ENSCGRT00001003125.1"; class_code "="; tss_id "TSS25420"; p_id "P17207";
LT883678v1	Cufflinks	exon	41987883	41988008	.	-	.	gene_id "XLOC_019492"; transcript_id "TCONS_00034348"; exon_number "17"; gene_name "ENSCGRG00001002555.1"; oId "CUFF.15694.1"; nearest_ref "ENSCGRT00001003125.1"; class_code "j"; tss_id "TSS25419";
LT883678v1	Cufflinks	exon	41987883	41988008	.	-	.	gene_id "XLOC_019492"; transcript_id "TCONS_00034349"; exon_number "17"; gene_name "ENSCGRG00001002555.1"; oId "ENSCGRT00001003125.1"; contained_in "TCONS_00034348"; nearest_ref "ENSCGRT00001003125.1"; class_code "="; tss_id "TSS25420"; p_id "P17207";
LT883678v1	Cufflinks	exon	41988185	41988295	.	-	.	gene_id "XLOC_019492"; transcript_id "TCONS_00034348"; exon_number "18"; gene_name "ENSCGRG00001002555.1"; oId "CUFF.15694.1"; nearest_ref "ENSCGRT00001003125.1"; class_code "j"; tss_id "TSS25419";
LT883678v1	Cufflinks	exon	41988185	41988295	.	-	.	gene_id "XLOC_019492"; transcript_id "TCONS_00034349"; exon_number "18"; gene_name "ENSCGRG00001002555.1"; oId "ENSCGRT00001003125.1"; contained_in "TCONS_00034348"; nearest_ref "ENSCGRT00001003125.1"; class_code "="; tss_id "TSS25420"; p_id "P17207";
LT883678v1	Cufflinks	exon	41988432	41988545	.	-	.	gene_id "XLOC_019492"; transcript_id "TCONS_00034348"; exon_number "19"; gene_name "ENSCGRG00001002555.1"; oId "CUFF.15694.1"; nearest_ref "ENSCGRT00001003125.1"; class_code "j"; tss_id "TSS25419";
LT883678v1	Cufflinks	exon	41988432	41988545	.	-	.	gene_id "XLOC_019492"; transcript_id "TCONS_00034349"; exon_number "19"; gene_name "ENSCGRG00001002555.1"; oId "ENSCGRT00001003125.1"; contained_in "TCONS_00034348"; nearest_ref "ENSCGRT00001003125.1"; class_code "="; tss_id "TSS25420"; p_id "P17207";
LT883678v1	Cufflinks	exon	42001860	42002031	.	-	.	gene_id "XLOC_019492"; transcript_id "TCONS_00034348"; exon_number "20"; gene_name "ENSCGRG00001002555.1"; oId "CUFF.15694.1"; nearest_ref "ENSCGRT00001003125.1"; class_code "j"; tss_id "TSS25419";
LT883678v1	Cufflinks	exon	42001860	42002031	.	-	.	gene_id "XLOC_019492"; transcript_id "TCONS_00034349"; exon_number "20"; gene_name "ENSCGRG00001002555.1"; oId "ENSCGRT00001003125.1"; contained_in "TCONS_00034348"; nearest_ref "ENSCGRT00001003125.1"; class_code "="; tss_id "TSS25420"; p_id "P17207";
LT883678v1	Cufflinks	exon	42004692	42004873	.	-	.	gene_id "XLOC_019492"; transcript_id "TCONS_00034350"; exon_number "1"; gene_name "ENSCGRG00001002555.1"; oId "CUFF.15694.3"; nearest_ref "ENSCGRT00001003125.1"; class_code "j"; tss_id "TSS25420";
LT883678v1	Cufflinks	exon	42005690	42005814	.	-	.	gene_id "XLOC_019492"; transcript_id "TCONS_00034348"; exon_number "21"; gene_name "ENSCGRG00001002555.1"; oId "CUFF.15694.1"; nearest_ref "ENSCGRT00001003125.1"; class_code "j"; tss_id "TSS25419";
LT883678v1	Cufflinks	exon	42005690	42005814	.	-	.	gene_id "XLOC_019492"; transcript_id "TCONS_00034349"; exon_number "21"; gene_name "ENSCGRG00001002555.1"; oId "ENSCGRT00001003125.1"; contained_in "TCONS_00034348"; nearest_ref "ENSCGRT00001003125.1"; class_code "="; tss_id "TSS25420"; p_id "P17207";
LT883678v1	Cufflinks	exon	42005690	42005814	.	-	.	gene_id "XLOC_019492"; transcript_id "TCONS_00034350"; exon_number "2"; gene_name "ENSCGRG00001002555.1"; oId "CUFF.15694.3"; nearest_ref "ENSCGRT00001003125.1"; class_code "j"; tss_id "TSS25420";
LT883678v1	Cufflinks	exon	42007015	42007186	.	-	.	gene_id "XLOC_019492"; transcript_id "TCONS_00034348"; exon_number "22"; gene_name "ENSCGRG00001002555.1"; oId "CUFF.15694.1"; nearest_ref "ENSCGRT00001003125.1"; class_code "j"; tss_id "TSS25419";
LT883678v1	Cufflinks	exon	42007015	42007186	.	-	.	gene_id "XLOC_019492"; transcript_id "TCONS_00034349"; exon_number "22"; gene_name "ENSCGRG00001002555.1"; oId "ENSCGRT00001003125.1"; contained_in "TCONS_00034348"; nearest_ref "ENSCGRT00001003125.1"; class_code "="; tss_id "TSS25420"; p_id "P17207";
LT883678v1	Cufflinks	exon	42007015	42007186	.	-	.	gene_id "XLOC_019492"; transcript_id "TCONS_00034350"; exon_number "3"; gene_name "ENSCGRG00001002555.1"; oId "CUFF.15694.3"; nearest_ref "ENSCGRT00001003125.1"; class_code "j"; tss_id "TSS25420";
LT883678v1	Cufflinks	exon	42007885	42008076	.	-	.	gene_id "XLOC_019492"; transcript_id "TCONS_00034348"; exon_number "23"; gene_name "ENSCGRG00001002555.1"; oId "CUFF.15694.1"; nearest_ref "ENSCGRT00001003125.1"; class_code "j"; tss_id "TSS25419";
LT883678v1	Cufflinks	exon	42007885	42008076	.	-	.	gene_id "XLOC_019492"; transcript_id "TCONS_00034349"; exon_number "23"; gene_name "ENSCGRG00001002555.1"; oId "ENSCGRT00001003125.1"; contained_in "TCONS_00034348"; nearest_ref "ENSCGRT00001003125.1"; class_code "="; tss_id "TSS25420"; p_id "P17207";
LT883678v1	Cufflinks	exon	42007885	42008076	.	-	.	gene_id "XLOC_019492"; transcript_id "TCONS_00034350"; exon_number "4"; gene_name "ENSCGRG00001002555.1"; oId "CUFF.15694.3"; nearest_ref "ENSCGRT00001003125.1"; class_code "j"; tss_id "TSS25420";
LT883678v1	Cufflinks	exon	42010167	42010221	.	-	.	gene_id "XLOC_019492"; transcript_id "TCONS_00034348"; exon_number "24"; gene_name "ENSCGRG00001002555.1"; oId "CUFF.15694.1"; nearest_ref "ENSCGRT00001003125.1"; class_code "j"; tss_id "TSS25419";
LT883678v1	Cufflinks	exon	42010167	42010221	.	-	.	gene_id "XLOC_019492"; transcript_id "TCONS_00034349"; exon_number "24"; gene_name "ENSCGRG00001002555.1"; oId "ENSCGRT00001003125.1"; contained_in "TCONS_00034348"; nearest_ref "ENSCGRT00001003125.1"; class_code "="; tss_id "TSS25420"; p_id "P17207";
LT883678v1	Cufflinks	exon	42010167	42010221	.	-	.	gene_id "XLOC_019492"; transcript_id "TCONS_00034350"; exon_number "5"; gene_name "ENSCGRG00001002555.1"; oId "CUFF.15694.3"; nearest_ref "ENSCGRT00001003125.1"; class_code "j"; tss_id "TSS25420";
LT883678v1	Cufflinks	exon	42013488	42013650	.	-	.	gene_id "XLOC_019492"; transcript_id "TCONS_00034348"; exon_number "25"; gene_name "ENSCGRG00001002555.1"; oId "CUFF.15694.1"; nearest_ref "ENSCGRT00001003125.1"; class_code "j"; tss_id "TSS25419";
LT883678v1	Cufflinks	exon	42013488	42013650	.	-	.	gene_id "XLOC_019492"; transcript_id "TCONS_00034349"; exon_number "25"; gene_name "ENSCGRG00001002555.1"; oId "ENSCGRT00001003125.1"; contained_in "TCONS_00034348"; nearest_ref "ENSCGRT00001003125.1"; class_code "="; tss_id "TSS25420"; p_id "P17207";
LT883678v1	Cufflinks	exon	42013488	42013650	.	-	.	gene_id "XLOC_019492"; transcript_id "TCONS_00034350"; exon_number "6"; gene_name "ENSCGRG00001002555.1"; oId "CUFF.15694.3"; nearest_ref "ENSCGRT00001003125.1"; class_code "j"; tss_id "TSS25420";
LT883678v1	Cufflinks	exon	42015120	42015168	.	-	.	gene_id "XLOC_019492"; transcript_id "TCONS_00034348"; exon_number "26"; gene_name "ENSCGRG00001002555.1"; oId "CUFF.15694.1"; nearest_ref "ENSCGRT00001003125.1"; class_code "j"; tss_id "TSS25419";
LT883678v1	Cufflinks	exon	42015120	42015168	.	-	.	gene_id "XLOC_019492"; transcript_id "TCONS_00034349"; exon_number "26"; gene_name "ENSCGRG00001002555.1"; oId "ENSCGRT00001003125.1"; contained_in "TCONS_00034348"; nearest_ref "ENSCGRT00001003125.1"; class_code "="; tss_id "TSS25420"; p_id "P17207";
LT883678v1	Cufflinks	exon	42015120	42015168	.	-	.	gene_id "XLOC_019492"; transcript_id "TCONS_00034350"; exon_number "7"; gene_name "ENSCGRG00001002555.1"; oId "CUFF.15694.3"; nearest_ref "ENSCGRT00001003125.1"; class_code "j"; tss_id "TSS25420";
LT883678v1	Cufflinks	exon	42018452	42018522	.	-	.	gene_id "XLOC_019492"; transcript_id "TCONS_00034348"; exon_number "27"; gene_name "ENSCGRG00001002555.1"; oId "CUFF.15694.1"; nearest_ref "ENSCGRT00001003125.1"; class_code "j"; tss_id "TSS25419";
LT883678v1	Cufflinks	exon	42018452	42018516	.	-	.	gene_id "XLOC_019492"; transcript_id "TCONS_00034349"; exon_number "27"; gene_name "ENSCGRG00001002555.1"; oId "ENSCGRT00001003125.1"; contained_in "TCONS_00034348"; nearest_ref "ENSCGRT00001003125.1"; class_code "="; tss_id "TSS25420"; p_id "P17207";
LT883678v1	Cufflinks	exon	42018452	42018516	.	-	.	gene_id "XLOC_019492"; transcript_id "TCONS_00034350"; exon_number "8"; gene_name "ENSCGRG00001002555.1"; oId "CUFF.15694.3"; nearest_ref "ENSCGRT00001003125.1"; class_code "j"; tss_id "TSS25420";
LT883678v1	Cufflinks	exon	42018983	42019128	.	-	.	gene_id "XLOC_019492"; transcript_id "TCONS_00034348"; exon_number "28"; gene_name "ENSCGRG00001002555.1"; oId "CUFF.15694.1"; nearest_ref "ENSCGRT00001003125.1"; class_code "j"; tss_id "TSS25419";
LT883678v1	Cufflinks	exon	42063124	42063956	.	-	.	gene_id "XLOC_019493"; transcript_id "TCONS_00034353"; exon_number "1"; gene_name "ENSCGRG00001014754.1"; oId "CUFF.15672.4"; nearest_ref "ENSCGRT00001017946.1"; class_code "j"; tss_id "TSS25421";
LT883678v1	Cufflinks	exon	42063124	42063956	.	-	.	gene_id "XLOC_019493"; transcript_id "TCONS_00034352"; exon_number "1"; gene_name "ENSCGRG00001014754.1"; oId "CUFF.15672.3"; nearest_ref "ENSCGRT00001017943.1"; class_code "="; tss_id "TSS25421"; p_id "P17208";
LT883678v1	Cufflinks	exon	42063124	42063956	.	-	.	gene_id "XLOC_019493"; transcript_id "TCONS_00034351"; exon_number "1"; gene_name "ENSCGRG00001014754.1"; oId "CUFF.15672.2"; nearest_ref "ENSCGRT00001017946.1"; class_code "="; tss_id "TSS25421"; p_id "P17209";
LT883678v1	Cufflinks	exon	42063124	42063544	.	-	.	gene_id "XLOC_019493"; transcript_id "TCONS_00034354"; exon_number "1"; gene_name "ENSCGRG00001014754.1"; oId "CUFF.15672.1"; nearest_ref "ENSCGRT00001017946.1"; class_code "o"; tss_id "TSS25422";
LT883678v1	Cufflinks	exon	42063753	42063956	.	-	.	gene_id "XLOC_019493"; transcript_id "TCONS_00034356"; exon_number "1"; gene_name "ENSCGRG00001014754.1"; oId "ENSCGRT00001017946.1"; nearest_ref "ENSCGRT00001017946.1"; class_code "="; tss_id "TSS25421"; p_id "P17209";
LT883678v1	Cufflinks	exon	42063753	42063956	.	-	.	gene_id "XLOC_019493"; transcript_id "TCONS_00034355"; exon_number "1"; gene_name "ENSCGRG00001014754.1"; oId "ENSCGRT00001017943.1"; nearest_ref "ENSCGRT00001017943.1"; class_code "="; tss_id "TSS25421"; p_id "P17208";
LT883678v1	Cufflinks	exon	42064667	42064813	.	-	.	gene_id "XLOC_019493"; transcript_id "TCONS_00034353"; exon_number "2"; gene_name "ENSCGRG00001014754.1"; oId "CUFF.15672.4"; nearest_ref "ENSCGRT00001017946.1"; class_code "j"; tss_id "TSS25421";
LT883678v1	Cufflinks	exon	42064667	42064813	.	-	.	gene_id "XLOC_019493"; transcript_id "TCONS_00034352"; exon_number "2"; gene_name "ENSCGRG00001014754.1"; oId "CUFF.15672.3"; nearest_ref "ENSCGRT00001017943.1"; class_code "="; tss_id "TSS25421"; p_id "P17208";
LT883678v1	Cufflinks	exon	42064667	42064813	.	-	.	gene_id "XLOC_019493"; transcript_id "TCONS_00034351"; exon_number "2"; gene_name "ENSCGRG00001014754.1"; oId "CUFF.15672.2"; nearest_ref "ENSCGRT00001017946.1"; class_code "="; tss_id "TSS25421"; p_id "P17209";
LT883678v1	Cufflinks	exon	42064667	42064813	.	-	.	gene_id "XLOC_019493"; transcript_id "TCONS_00034356"; exon_number "2"; gene_name "ENSCGRG00001014754.1"; oId "ENSCGRT00001017946.1"; nearest_ref "ENSCGRT00001017946.1"; class_code "="; tss_id "TSS25421"; p_id "P17209";
LT883678v1	Cufflinks	exon	42064667	42064813	.	-	.	gene_id "XLOC_019493"; transcript_id "TCONS_00034355"; exon_number "2"; gene_name "ENSCGRG00001014754.1"; oId "ENSCGRT00001017943.1"; nearest_ref "ENSCGRT00001017943.1"; class_code "="; tss_id "TSS25421"; p_id "P17208";
LT883678v1	Cufflinks	exon	42067556	42067762	.	-	.	gene_id "XLOC_019493"; transcript_id "TCONS_00034353"; exon_number "3"; gene_name "ENSCGRG00001014754.1"; oId "CUFF.15672.4"; nearest_ref "ENSCGRT00001017946.1"; class_code "j"; tss_id "TSS25421";
LT883678v1	Cufflinks	exon	42067556	42067762	.	-	.	gene_id "XLOC_019493"; transcript_id "TCONS_00034352"; exon_number "3"; gene_name "ENSCGRG00001014754.1"; oId "CUFF.15672.3"; nearest_ref "ENSCGRT00001017943.1"; class_code "="; tss_id "TSS25421"; p_id "P17208";
LT883678v1	Cufflinks	exon	42067556	42067762	.	-	.	gene_id "XLOC_019493"; transcript_id "TCONS_00034351"; exon_number "3"; gene_name "ENSCGRG00001014754.1"; oId "CUFF.15672.2"; nearest_ref "ENSCGRT00001017946.1"; class_code "="; tss_id "TSS25421"; p_id "P17209";
LT883678v1	Cufflinks	exon	42067556	42067762	.	-	.	gene_id "XLOC_019493"; transcript_id "TCONS_00034356"; exon_number "3"; gene_name "ENSCGRG00001014754.1"; oId "ENSCGRT00001017946.1"; nearest_ref "ENSCGRT00001017946.1"; class_code "="; tss_id "TSS25421"; p_id "P17209";
LT883678v1	Cufflinks	exon	42067556	42067762	.	-	.	gene_id "XLOC_019493"; transcript_id "TCONS_00034355"; exon_number "3"; gene_name "ENSCGRG00001014754.1"; oId "ENSCGRT00001017943.1"; nearest_ref "ENSCGRT00001017943.1"; class_code "="; tss_id "TSS25421"; p_id "P17208";
LT883678v1	Cufflinks	exon	42070162	42070359	.	-	.	gene_id "XLOC_019493"; transcript_id "TCONS_00034353"; exon_number "4"; gene_name "ENSCGRG00001014754.1"; oId "CUFF.15672.4"; nearest_ref "ENSCGRT00001017946.1"; class_code "j"; tss_id "TSS25421";
LT883678v1	Cufflinks	exon	42070162	42070359	.	-	.	gene_id "XLOC_019493"; transcript_id "TCONS_00034352"; exon_number "4"; gene_name "ENSCGRG00001014754.1"; oId "CUFF.15672.3"; nearest_ref "ENSCGRT00001017943.1"; class_code "="; tss_id "TSS25421"; p_id "P17208";
LT883678v1	Cufflinks	exon	42070162	42070359	.	-	.	gene_id "XLOC_019493"; transcript_id "TCONS_00034351"; exon_number "4"; gene_name "ENSCGRG00001014754.1"; oId "CUFF.15672.2"; nearest_ref "ENSCGRT00001017946.1"; class_code "="; tss_id "TSS25421"; p_id "P17209";
LT883678v1	Cufflinks	exon	42070162	42070359	.	-	.	gene_id "XLOC_019493"; transcript_id "TCONS_00034356"; exon_number "4"; gene_name "ENSCGRG00001014754.1"; oId "ENSCGRT00001017946.1"; nearest_ref "ENSCGRT00001017946.1"; class_code "="; tss_id "TSS25421"; p_id "P17209";
LT883678v1	Cufflinks	exon	42070162	42070359	.	-	.	gene_id "XLOC_019493"; transcript_id "TCONS_00034355"; exon_number "4"; gene_name "ENSCGRG00001014754.1"; oId "ENSCGRT00001017943.1"; nearest_ref "ENSCGRT00001017943.1"; class_code "="; tss_id "TSS25421"; p_id "P17208";
LT883678v1	Cufflinks	exon	42070813	42070969	.	-	.	gene_id "XLOC_019493"; transcript_id "TCONS_00034353"; exon_number "5"; gene_name "ENSCGRG00001014754.1"; oId "CUFF.15672.4"; nearest_ref "ENSCGRT00001017946.1"; class_code "j"; tss_id "TSS25421";
LT883678v1	Cufflinks	exon	42070813	42070969	.	-	.	gene_id "XLOC_019493"; transcript_id "TCONS_00034352"; exon_number "5"; gene_name "ENSCGRG00001014754.1"; oId "CUFF.15672.3"; nearest_ref "ENSCGRT00001017943.1"; class_code "="; tss_id "TSS25421"; p_id "P17208";
LT883678v1	Cufflinks	exon	42070813	42070969	.	-	.	gene_id "XLOC_019493"; transcript_id "TCONS_00034351"; exon_number "5"; gene_name "ENSCGRG00001014754.1"; oId "CUFF.15672.2"; nearest_ref "ENSCGRT00001017946.1"; class_code "="; tss_id "TSS25421"; p_id "P17209";
LT883678v1	Cufflinks	exon	42070813	42070969	.	-	.	gene_id "XLOC_019493"; transcript_id "TCONS_00034356"; exon_number "5"; gene_name "ENSCGRG00001014754.1"; oId "ENSCGRT00001017946.1"; nearest_ref "ENSCGRT00001017946.1"; class_code "="; tss_id "TSS25421"; p_id "P17209";
LT883678v1	Cufflinks	exon	42070813	42070969	.	-	.	gene_id "XLOC_019493"; transcript_id "TCONS_00034355"; exon_number "5"; gene_name "ENSCGRG00001014754.1"; oId "ENSCGRT00001017943.1"; nearest_ref "ENSCGRT00001017943.1"; class_code "="; tss_id "TSS25421"; p_id "P17208";
LT883678v1	Cufflinks	exon	42072911	42073051	.	-	.	gene_id "XLOC_019493"; transcript_id "TCONS_00034353"; exon_number "6"; gene_name "ENSCGRG00001014754.1"; oId "CUFF.15672.4"; nearest_ref "ENSCGRT00001017946.1"; class_code "j"; tss_id "TSS25421";
LT883678v1	Cufflinks	exon	42072911	42073051	.	-	.	gene_id "XLOC_019493"; transcript_id "TCONS_00034352"; exon_number "6"; gene_name "ENSCGRG00001014754.1"; oId "CUFF.15672.3"; nearest_ref "ENSCGRT00001017943.1"; class_code "="; tss_id "TSS25421"; p_id "P17208";
LT883678v1	Cufflinks	exon	42072911	42073051	.	-	.	gene_id "XLOC_019493"; transcript_id "TCONS_00034351"; exon_number "6"; gene_name "ENSCGRG00001014754.1"; oId "CUFF.15672.2"; nearest_ref "ENSCGRT00001017946.1"; class_code "="; tss_id "TSS25421"; p_id "P17209";
LT883678v1	Cufflinks	exon	42072911	42073051	.	-	.	gene_id "XLOC_019493"; transcript_id "TCONS_00034356"; exon_number "6"; gene_name "ENSCGRG00001014754.1"; oId "ENSCGRT00001017946.1"; nearest_ref "ENSCGRT00001017946.1"; class_code "="; tss_id "TSS25421"; p_id "P17209";
LT883678v1	Cufflinks	exon	42072911	42073051	.	-	.	gene_id "XLOC_019493"; transcript_id "TCONS_00034355"; exon_number "6"; gene_name "ENSCGRG00001014754.1"; oId "ENSCGRT00001017943.1"; nearest_ref "ENSCGRT00001017943.1"; class_code "="; tss_id "TSS25421"; p_id "P17208";
LT883678v1	Cufflinks	exon	42074485	42074585	.	-	.	gene_id "XLOC_019493"; transcript_id "TCONS_00034353"; exon_number "7"; gene_name "ENSCGRG00001014754.1"; oId "CUFF.15672.4"; nearest_ref "ENSCGRT00001017946.1"; class_code "j"; tss_id "TSS25421";
LT883678v1	Cufflinks	exon	42074485	42074585	.	-	.	gene_id "XLOC_019493"; transcript_id "TCONS_00034352"; exon_number "7"; gene_name "ENSCGRG00001014754.1"; oId "CUFF.15672.3"; nearest_ref "ENSCGRT00001017943.1"; class_code "="; tss_id "TSS25421"; p_id "P17208";
LT883678v1	Cufflinks	exon	42074485	42074585	.	-	.	gene_id "XLOC_019493"; transcript_id "TCONS_00034351"; exon_number "7"; gene_name "ENSCGRG00001014754.1"; oId "CUFF.15672.2"; nearest_ref "ENSCGRT00001017946.1"; class_code "="; tss_id "TSS25421"; p_id "P17209";
LT883678v1	Cufflinks	exon	42074485	42074585	.	-	.	gene_id "XLOC_019493"; transcript_id "TCONS_00034356"; exon_number "7"; gene_name "ENSCGRG00001014754.1"; oId "ENSCGRT00001017946.1"; nearest_ref "ENSCGRT00001017946.1"; class_code "="; tss_id "TSS25421"; p_id "P17209";
LT883678v1	Cufflinks	exon	42074485	42074585	.	-	.	gene_id "XLOC_019493"; transcript_id "TCONS_00034355"; exon_number "7"; gene_name "ENSCGRG00001014754.1"; oId "ENSCGRT00001017943.1"; nearest_ref "ENSCGRT00001017943.1"; class_code "="; tss_id "TSS25421"; p_id "P17208";
LT883678v1	Cufflinks	exon	42078771	42078974	.	-	.	gene_id "XLOC_019493"; transcript_id "TCONS_00034353"; exon_number "8"; gene_name "ENSCGRG00001014754.1"; oId "CUFF.15672.4"; nearest_ref "ENSCGRT00001017946.1"; class_code "j"; tss_id "TSS25421";
LT883678v1	Cufflinks	exon	42078771	42078974	.	-	.	gene_id "XLOC_019493"; transcript_id "TCONS_00034352"; exon_number "8"; gene_name "ENSCGRG00001014754.1"; oId "CUFF.15672.3"; nearest_ref "ENSCGRT00001017943.1"; class_code "="; tss_id "TSS25421"; p_id "P17208";
LT883678v1	Cufflinks	exon	42078771	42078974	.	-	.	gene_id "XLOC_019493"; transcript_id "TCONS_00034351"; exon_number "8"; gene_name "ENSCGRG00001014754.1"; oId "CUFF.15672.2"; nearest_ref "ENSCGRT00001017946.1"; class_code "="; tss_id "TSS25421"; p_id "P17209";
LT883678v1	Cufflinks	exon	42078771	42078974	.	-	.	gene_id "XLOC_019493"; transcript_id "TCONS_00034356"; exon_number "8"; gene_name "ENSCGRG00001014754.1"; oId "ENSCGRT00001017946.1"; nearest_ref "ENSCGRT00001017946.1"; class_code "="; tss_id "TSS25421"; p_id "P17209";
LT883678v1	Cufflinks	exon	42078771	42078974	.	-	.	gene_id "XLOC_019493"; transcript_id "TCONS_00034355"; exon_number "8"; gene_name "ENSCGRG00001014754.1"; oId "ENSCGRT00001017943.1"; nearest_ref "ENSCGRT00001017943.1"; class_code "="; tss_id "TSS25421"; p_id "P17208";
LT883678v1	Cufflinks	exon	42082289	42082372	.	-	.	gene_id "XLOC_019493"; transcript_id "TCONS_00034353"; exon_number "9"; gene_name "ENSCGRG00001014754.1"; oId "CUFF.15672.4"; nearest_ref "ENSCGRT00001017946.1"; class_code "j"; tss_id "TSS25421";
LT883678v1	Cufflinks	exon	42082289	42082372	.	-	.	gene_id "XLOC_019493"; transcript_id "TCONS_00034352"; exon_number "9"; gene_name "ENSCGRG00001014754.1"; oId "CUFF.15672.3"; nearest_ref "ENSCGRT00001017943.1"; class_code "="; tss_id "TSS25421"; p_id "P17208";
LT883678v1	Cufflinks	exon	42082289	42082372	.	-	.	gene_id "XLOC_019493"; transcript_id "TCONS_00034351"; exon_number "9"; gene_name "ENSCGRG00001014754.1"; oId "CUFF.15672.2"; nearest_ref "ENSCGRT00001017946.1"; class_code "="; tss_id "TSS25421"; p_id "P17209";
LT883678v1	Cufflinks	exon	42082289	42082372	.	-	.	gene_id "XLOC_019493"; transcript_id "TCONS_00034356"; exon_number "9"; gene_name "ENSCGRG00001014754.1"; oId "ENSCGRT00001017946.1"; nearest_ref "ENSCGRT00001017946.1"; class_code "="; tss_id "TSS25421"; p_id "P17209";
LT883678v1	Cufflinks	exon	42082289	42082372	.	-	.	gene_id "XLOC_019493"; transcript_id "TCONS_00034355"; exon_number "9"; gene_name "ENSCGRG00001014754.1"; oId "ENSCGRT00001017943.1"; nearest_ref "ENSCGRT00001017943.1"; class_code "="; tss_id "TSS25421"; p_id "P17208";
LT883678v1	Cufflinks	exon	42085350	42085427	.	-	.	gene_id "XLOC_019493"; transcript_id "TCONS_00034353"; exon_number "10"; gene_name "ENSCGRG00001014754.1"; oId "CUFF.15672.4"; nearest_ref "ENSCGRT00001017946.1"; class_code "j"; tss_id "TSS25421";
LT883678v1	Cufflinks	exon	42085350	42085427	.	-	.	gene_id "XLOC_019493"; transcript_id "TCONS_00034352"; exon_number "10"; gene_name "ENSCGRG00001014754.1"; oId "CUFF.15672.3"; nearest_ref "ENSCGRT00001017943.1"; class_code "="; tss_id "TSS25421"; p_id "P17208";
LT883678v1	Cufflinks	exon	42085350	42085427	.	-	.	gene_id "XLOC_019493"; transcript_id "TCONS_00034351"; exon_number "10"; gene_name "ENSCGRG00001014754.1"; oId "CUFF.15672.2"; nearest_ref "ENSCGRT00001017946.1"; class_code "="; tss_id "TSS25421"; p_id "P17209";
LT883678v1	Cufflinks	exon	42085350	42085427	.	-	.	gene_id "XLOC_019493"; transcript_id "TCONS_00034356"; exon_number "10"; gene_name "ENSCGRG00001014754.1"; oId "ENSCGRT00001017946.1"; nearest_ref "ENSCGRT00001017946.1"; class_code "="; tss_id "TSS25421"; p_id "P17209";
LT883678v1	Cufflinks	exon	42085350	42085427	.	-	.	gene_id "XLOC_019493"; transcript_id "TCONS_00034355"; exon_number "10"; gene_name "ENSCGRG00001014754.1"; oId "ENSCGRT00001017943.1"; nearest_ref "ENSCGRT00001017943.1"; class_code "="; tss_id "TSS25421"; p_id "P17208";
LT883678v1	Cufflinks	exon	42085446	42085458	.	-	.	gene_id "XLOC_019493"; transcript_id "TCONS_00034353"; exon_number "11"; gene_name "ENSCGRG00001014754.1"; oId "CUFF.15672.4"; nearest_ref "ENSCGRT00001017946.1"; class_code "j"; tss_id "TSS25421";
LT883678v1	Cufflinks	exon	42085446	42085458	.	-	.	gene_id "XLOC_019493"; transcript_id "TCONS_00034351"; exon_number "11"; gene_name "ENSCGRG00001014754.1"; oId "CUFF.15672.2"; nearest_ref "ENSCGRT00001017946.1"; class_code "="; tss_id "TSS25421"; p_id "P17209";
LT883678v1	Cufflinks	exon	42085446	42085458	.	-	.	gene_id "XLOC_019493"; transcript_id "TCONS_00034356"; exon_number "11"; gene_name "ENSCGRG00001014754.1"; oId "ENSCGRT00001017946.1"; nearest_ref "ENSCGRT00001017946.1"; class_code "="; tss_id "TSS25421"; p_id "P17209";
LT883678v1	Cufflinks	exon	42085528	42085537	.	-	.	gene_id "XLOC_019493"; transcript_id "TCONS_00034353"; exon_number "12"; gene_name "ENSCGRG00001014754.1"; oId "CUFF.15672.4"; nearest_ref "ENSCGRT00001017946.1"; class_code "j"; tss_id "TSS25421";
LT883678v1	Cufflinks	exon	42085528	42085537	.	-	.	gene_id "XLOC_019493"; transcript_id "TCONS_00034351"; exon_number "12"; gene_name "ENSCGRG00001014754.1"; oId "CUFF.15672.2"; nearest_ref "ENSCGRT00001017946.1"; class_code "="; tss_id "TSS25421"; p_id "P17209";
LT883678v1	Cufflinks	exon	42085528	42085537	.	-	.	gene_id "XLOC_019493"; transcript_id "TCONS_00034356"; exon_number "12"; gene_name "ENSCGRG00001014754.1"; oId "ENSCGRT00001017946.1"; nearest_ref "ENSCGRT00001017946.1"; class_code "="; tss_id "TSS25421"; p_id "P17209";
LT883678v1	Cufflinks	exon	42087066	42087173	.	-	.	gene_id "XLOC_019493"; transcript_id "TCONS_00034352"; exon_number "11"; gene_name "ENSCGRG00001014754.1"; oId "CUFF.15672.3"; nearest_ref "ENSCGRT00001017943.1"; class_code "="; tss_id "TSS25421"; p_id "P17208";
LT883678v1	Cufflinks	exon	42087066	42087173	.	-	.	gene_id "XLOC_019493"; transcript_id "TCONS_00034355"; exon_number "11"; gene_name "ENSCGRG00001014754.1"; oId "ENSCGRT00001017943.1"; nearest_ref "ENSCGRT00001017943.1"; class_code "="; tss_id "TSS25421"; p_id "P17208";
LT883678v1	Cufflinks	exon	42090655	42090805	.	-	.	gene_id "XLOC_019493"; transcript_id "TCONS_00034353"; exon_number "13"; gene_name "ENSCGRG00001014754.1"; oId "CUFF.15672.4"; nearest_ref "ENSCGRT00001017946.1"; class_code "j"; tss_id "TSS25421";
LT883678v1	Cufflinks	exon	42090655	42090805	.	-	.	gene_id "XLOC_019493"; transcript_id "TCONS_00034351"; exon_number "13"; gene_name "ENSCGRG00001014754.1"; oId "CUFF.15672.2"; nearest_ref "ENSCGRT00001017946.1"; class_code "="; tss_id "TSS25421"; p_id "P17209";
LT883678v1	Cufflinks	exon	42090655	42090805	.	-	.	gene_id "XLOC_019493"; transcript_id "TCONS_00034356"; exon_number "13"; gene_name "ENSCGRG00001014754.1"; oId "ENSCGRT00001017946.1"; nearest_ref "ENSCGRT00001017946.1"; class_code "="; tss_id "TSS25421"; p_id "P17209";
LT883678v1	Cufflinks	exon	42090659	42090805	.	-	.	gene_id "XLOC_019493"; transcript_id "TCONS_00034352"; exon_number "12"; gene_name "ENSCGRG00001014754.1"; oId "CUFF.15672.3"; nearest_ref "ENSCGRT00001017943.1"; class_code "="; tss_id "TSS25421"; p_id "P17208";
LT883678v1	Cufflinks	exon	42090659	42090805	.	-	.	gene_id "XLOC_019493"; transcript_id "TCONS_00034355"; exon_number "12"; gene_name "ENSCGRG00001014754.1"; oId "ENSCGRT00001017943.1"; nearest_ref "ENSCGRT00001017943.1"; class_code "="; tss_id "TSS25421"; p_id "P17208";
LT883678v1	Cufflinks	exon	42091445	42091621	.	-	.	gene_id "XLOC_019493"; transcript_id "TCONS_00034353"; exon_number "14"; gene_name "ENSCGRG00001014754.1"; oId "CUFF.15672.4"; nearest_ref "ENSCGRT00001017946.1"; class_code "j"; tss_id "TSS25421";
LT883678v1	Cufflinks	exon	42091445	42091621	.	-	.	gene_id "XLOC_019493"; transcript_id "TCONS_00034352"; exon_number "13"; gene_name "ENSCGRG00001014754.1"; oId "CUFF.15672.3"; nearest_ref "ENSCGRT00001017943.1"; class_code "="; tss_id "TSS25421"; p_id "P17208";
LT883678v1	Cufflinks	exon	42091445	42091621	.	-	.	gene_id "XLOC_019493"; transcript_id "TCONS_00034351"; exon_number "14"; gene_name "ENSCGRG00001014754.1"; oId "CUFF.15672.2"; nearest_ref "ENSCGRT00001017946.1"; class_code "="; tss_id "TSS25421"; p_id "P17209";
LT883678v1	Cufflinks	exon	42091445	42091621	.	-	.	gene_id "XLOC_019493"; transcript_id "TCONS_00034356"; exon_number "14"; gene_name "ENSCGRG00001014754.1"; oId "ENSCGRT00001017946.1"; nearest_ref "ENSCGRT00001017946.1"; class_code "="; tss_id "TSS25421"; p_id "P17209";
LT883678v1	Cufflinks	exon	42091445	42091621	.	-	.	gene_id "XLOC_019493"; transcript_id "TCONS_00034355"; exon_number "13"; gene_name "ENSCGRG00001014754.1"; oId "ENSCGRT00001017943.1"; nearest_ref "ENSCGRT00001017943.1"; class_code "="; tss_id "TSS25421"; p_id "P17208";
LT883678v1	Cufflinks	exon	42093380	42093541	.	-	.	gene_id "XLOC_019493"; transcript_id "TCONS_00034353"; exon_number "15"; gene_name "ENSCGRG00001014754.1"; oId "CUFF.15672.4"; nearest_ref "ENSCGRT00001017946.1"; class_code "j"; tss_id "TSS25421";
LT883678v1	Cufflinks	exon	42093380	42093541	.	-	.	gene_id "XLOC_019493"; transcript_id "TCONS_00034352"; exon_number "14"; gene_name "ENSCGRG00001014754.1"; oId "CUFF.15672.3"; nearest_ref "ENSCGRT00001017943.1"; class_code "="; tss_id "TSS25421"; p_id "P17208";
LT883678v1	Cufflinks	exon	42093380	42093541	.	-	.	gene_id "XLOC_019493"; transcript_id "TCONS_00034351"; exon_number "15"; gene_name "ENSCGRG00001014754.1"; oId "CUFF.15672.2"; nearest_ref "ENSCGRT00001017946.1"; class_code "="; tss_id "TSS25421"; p_id "P17209";
LT883678v1	Cufflinks	exon	42093380	42093541	.	-	.	gene_id "XLOC_019493"; transcript_id "TCONS_00034356"; exon_number "15"; gene_name "ENSCGRG00001014754.1"; oId "ENSCGRT00001017946.1"; nearest_ref "ENSCGRT00001017946.1"; class_code "="; tss_id "TSS25421"; p_id "P17209";
LT883678v1	Cufflinks	exon	42093380	42093541	.	-	.	gene_id "XLOC_019493"; transcript_id "TCONS_00034355"; exon_number "14"; gene_name "ENSCGRG00001014754.1"; oId "ENSCGRT00001017943.1"; nearest_ref "ENSCGRT00001017943.1"; class_code "="; tss_id "TSS25421"; p_id "P17208";
LT883678v1	Cufflinks	exon	42094449	42094619	.	-	.	gene_id "XLOC_019493"; transcript_id "TCONS_00034353"; exon_number "16"; gene_name "ENSCGRG00001014754.1"; oId "CUFF.15672.4"; nearest_ref "ENSCGRT00001017946.1"; class_code "j"; tss_id "TSS25421";
LT883678v1	Cufflinks	exon	42094449	42094619	.	-	.	gene_id "XLOC_019493"; transcript_id "TCONS_00034352"; exon_number "15"; gene_name "ENSCGRG00001014754.1"; oId "CUFF.15672.3"; nearest_ref "ENSCGRT00001017943.1"; class_code "="; tss_id "TSS25421"; p_id "P17208";
LT883678v1	Cufflinks	exon	42094449	42094619	.	-	.	gene_id "XLOC_019493"; transcript_id "TCONS_00034351"; exon_number "16"; gene_name "ENSCGRG00001014754.1"; oId "CUFF.15672.2"; nearest_ref "ENSCGRT00001017946.1"; class_code "="; tss_id "TSS25421"; p_id "P17209";
LT883678v1	Cufflinks	exon	42094449	42094619	.	-	.	gene_id "XLOC_019493"; transcript_id "TCONS_00034356"; exon_number "16"; gene_name "ENSCGRG00001014754.1"; oId "ENSCGRT00001017946.1"; nearest_ref "ENSCGRT00001017946.1"; class_code "="; tss_id "TSS25421"; p_id "P17209";
LT883678v1	Cufflinks	exon	42094449	42094619	.	-	.	gene_id "XLOC_019493"; transcript_id "TCONS_00034355"; exon_number "15"; gene_name "ENSCGRG00001014754.1"; oId "ENSCGRT00001017943.1"; nearest_ref "ENSCGRT00001017943.1"; class_code "="; tss_id "TSS25421"; p_id "P17208";
LT883678v1	Cufflinks	exon	42094892	42095095	.	-	.	gene_id "XLOC_019493"; transcript_id "TCONS_00034353"; exon_number "17"; gene_name "ENSCGRG00001014754.1"; oId "CUFF.15672.4"; nearest_ref "ENSCGRT00001017946.1"; class_code "j"; tss_id "TSS25421";
LT883678v1	Cufflinks	exon	42094892	42095095	.	-	.	gene_id "XLOC_019493"; transcript_id "TCONS_00034352"; exon_number "16"; gene_name "ENSCGRG00001014754.1"; oId "CUFF.15672.3"; nearest_ref "ENSCGRT00001017943.1"; class_code "="; tss_id "TSS25421"; p_id "P17208";
LT883678v1	Cufflinks	exon	42094892	42095095	.	-	.	gene_id "XLOC_019493"; transcript_id "TCONS_00034351"; exon_number "17"; gene_name "ENSCGRG00001014754.1"; oId "CUFF.15672.2"; nearest_ref "ENSCGRT00001017946.1"; class_code "="; tss_id "TSS25421"; p_id "P17209";
LT883678v1	Cufflinks	exon	42094892	42095095	.	-	.	gene_id "XLOC_019493"; transcript_id "TCONS_00034356"; exon_number "17"; gene_name "ENSCGRG00001014754.1"; oId "ENSCGRT00001017946.1"; nearest_ref "ENSCGRT00001017946.1"; class_code "="; tss_id "TSS25421"; p_id "P17209";
LT883678v1	Cufflinks	exon	42094892	42095095	.	-	.	gene_id "XLOC_019493"; transcript_id "TCONS_00034355"; exon_number "16"; gene_name "ENSCGRG00001014754.1"; oId "ENSCGRT00001017943.1"; nearest_ref "ENSCGRT00001017943.1"; class_code "="; tss_id "TSS25421"; p_id "P17208";
LT883678v1	Cufflinks	exon	42095182	42095307	.	-	.	gene_id "XLOC_019493"; transcript_id "TCONS_00034353"; exon_number "18"; gene_name "ENSCGRG00001014754.1"; oId "CUFF.15672.4"; nearest_ref "ENSCGRT00001017946.1"; class_code "j"; tss_id "TSS25421";
LT883678v1	Cufflinks	exon	42095182	42095307	.	-	.	gene_id "XLOC_019493"; transcript_id "TCONS_00034352"; exon_number "17"; gene_name "ENSCGRG00001014754.1"; oId "CUFF.15672.3"; nearest_ref "ENSCGRT00001017943.1"; class_code "="; tss_id "TSS25421"; p_id "P17208";
LT883678v1	Cufflinks	exon	42095182	42095307	.	-	.	gene_id "XLOC_019493"; transcript_id "TCONS_00034351"; exon_number "18"; gene_name "ENSCGRG00001014754.1"; oId "CUFF.15672.2"; nearest_ref "ENSCGRT00001017946.1"; class_code "="; tss_id "TSS25421"; p_id "P17209";
LT883678v1	Cufflinks	exon	42095182	42095307	.	-	.	gene_id "XLOC_019493"; transcript_id "TCONS_00034356"; exon_number "18"; gene_name "ENSCGRG00001014754.1"; oId "ENSCGRT00001017946.1"; nearest_ref "ENSCGRT00001017946.1"; class_code "="; tss_id "TSS25421"; p_id "P17209";
LT883678v1	Cufflinks	exon	42095182	42095307	.	-	.	gene_id "XLOC_019493"; transcript_id "TCONS_00034355"; exon_number "17"; gene_name "ENSCGRG00001014754.1"; oId "ENSCGRT00001017943.1"; nearest_ref "ENSCGRT00001017943.1"; class_code "="; tss_id "TSS25421"; p_id "P17208";
LT883678v1	Cufflinks	exon	42095481	42095591	.	-	.	gene_id "XLOC_019493"; transcript_id "TCONS_00034353"; exon_number "19"; gene_name "ENSCGRG00001014754.1"; oId "CUFF.15672.4"; nearest_ref "ENSCGRT00001017946.1"; class_code "j"; tss_id "TSS25421";
LT883678v1	Cufflinks	exon	42095481	42095591	.	-	.	gene_id "XLOC_019493"; transcript_id "TCONS_00034352"; exon_number "18"; gene_name "ENSCGRG00001014754.1"; oId "CUFF.15672.3"; nearest_ref "ENSCGRT00001017943.1"; class_code "="; tss_id "TSS25421"; p_id "P17208";
LT883678v1	Cufflinks	exon	42095481	42095591	.	-	.	gene_id "XLOC_019493"; transcript_id "TCONS_00034351"; exon_number "19"; gene_name "ENSCGRG00001014754.1"; oId "CUFF.15672.2"; nearest_ref "ENSCGRT00001017946.1"; class_code "="; tss_id "TSS25421"; p_id "P17209";
LT883678v1	Cufflinks	exon	42095481	42095591	.	-	.	gene_id "XLOC_019493"; transcript_id "TCONS_00034356"; exon_number "19"; gene_name "ENSCGRG00001014754.1"; oId "ENSCGRT00001017946.1"; nearest_ref "ENSCGRT00001017946.1"; class_code "="; tss_id "TSS25421"; p_id "P17209";
LT883678v1	Cufflinks	exon	42095481	42095591	.	-	.	gene_id "XLOC_019493"; transcript_id "TCONS_00034355"; exon_number "18"; gene_name "ENSCGRG00001014754.1"; oId "ENSCGRT00001017943.1"; nearest_ref "ENSCGRT00001017943.1"; class_code "="; tss_id "TSS25421"; p_id "P17208";
LT883678v1	Cufflinks	exon	42095737	42095850	.	-	.	gene_id "XLOC_019493"; transcript_id "TCONS_00034353"; exon_number "20"; gene_name "ENSCGRG00001014754.1"; oId "CUFF.15672.4"; nearest_ref "ENSCGRT00001017946.1"; class_code "j"; tss_id "TSS25421";
LT883678v1	Cufflinks	exon	42095737	42095850	.	-	.	gene_id "XLOC_019493"; transcript_id "TCONS_00034352"; exon_number "19"; gene_name "ENSCGRG00001014754.1"; oId "CUFF.15672.3"; nearest_ref "ENSCGRT00001017943.1"; class_code "="; tss_id "TSS25421"; p_id "P17208";
LT883678v1	Cufflinks	exon	42095737	42095850	.	-	.	gene_id "XLOC_019493"; transcript_id "TCONS_00034351"; exon_number "20"; gene_name "ENSCGRG00001014754.1"; oId "CUFF.15672.2"; nearest_ref "ENSCGRT00001017946.1"; class_code "="; tss_id "TSS25421"; p_id "P17209";
LT883678v1	Cufflinks	exon	42095737	42095850	.	-	.	gene_id "XLOC_019493"; transcript_id "TCONS_00034356"; exon_number "20"; gene_name "ENSCGRG00001014754.1"; oId "ENSCGRT00001017946.1"; nearest_ref "ENSCGRT00001017946.1"; class_code "="; tss_id "TSS25421"; p_id "P17209";
LT883678v1	Cufflinks	exon	42095737	42095850	.	-	.	gene_id "XLOC_019493"; transcript_id "TCONS_00034355"; exon_number "19"; gene_name "ENSCGRG00001014754.1"; oId "ENSCGRT00001017943.1"; nearest_ref "ENSCGRT00001017943.1"; class_code "="; tss_id "TSS25421"; p_id "P17208";
LT883678v1	Cufflinks	exon	42098814	42098985	.	-	.	gene_id "XLOC_019493"; transcript_id "TCONS_00034353"; exon_number "21"; gene_name "ENSCGRG00001014754.1"; oId "CUFF.15672.4"; nearest_ref "ENSCGRT00001017946.1"; class_code "j"; tss_id "TSS25421";
LT883678v1	Cufflinks	exon	42098814	42098985	.	-	.	gene_id "XLOC_019493"; transcript_id "TCONS_00034352"; exon_number "20"; gene_name "ENSCGRG00001014754.1"; oId "CUFF.15672.3"; nearest_ref "ENSCGRT00001017943.1"; class_code "="; tss_id "TSS25421"; p_id "P17208";
LT883678v1	Cufflinks	exon	42098814	42098985	.	-	.	gene_id "XLOC_019493"; transcript_id "TCONS_00034351"; exon_number "21"; gene_name "ENSCGRG00001014754.1"; oId "CUFF.15672.2"; nearest_ref "ENSCGRT00001017946.1"; class_code "="; tss_id "TSS25421"; p_id "P17209";
LT883678v1	Cufflinks	exon	42098814	42098985	.	-	.	gene_id "XLOC_019493"; transcript_id "TCONS_00034356"; exon_number "21"; gene_name "ENSCGRG00001014754.1"; oId "ENSCGRT00001017946.1"; nearest_ref "ENSCGRT00001017946.1"; class_code "="; tss_id "TSS25421"; p_id "P17209";
LT883678v1	Cufflinks	exon	42098814	42098985	.	-	.	gene_id "XLOC_019493"; transcript_id "TCONS_00034355"; exon_number "20"; gene_name "ENSCGRG00001014754.1"; oId "ENSCGRT00001017943.1"; nearest_ref "ENSCGRT00001017943.1"; class_code "="; tss_id "TSS25421"; p_id "P17208";
LT883678v1	Cufflinks	exon	42102399	42102523	.	-	.	gene_id "XLOC_019493"; transcript_id "TCONS_00034353"; exon_number "22"; gene_name "ENSCGRG00001014754.1"; oId "CUFF.15672.4"; nearest_ref "ENSCGRT00001017946.1"; class_code "j"; tss_id "TSS25421";
LT883678v1	Cufflinks	exon	42102399	42102523	.	-	.	gene_id "XLOC_019493"; transcript_id "TCONS_00034352"; exon_number "21"; gene_name "ENSCGRG00001014754.1"; oId "CUFF.15672.3"; nearest_ref "ENSCGRT00001017943.1"; class_code "="; tss_id "TSS25421"; p_id "P17208";
LT883678v1	Cufflinks	exon	42102399	42102523	.	-	.	gene_id "XLOC_019493"; transcript_id "TCONS_00034351"; exon_number "22"; gene_name "ENSCGRG00001014754.1"; oId "CUFF.15672.2"; nearest_ref "ENSCGRT00001017946.1"; class_code "="; tss_id "TSS25421"; p_id "P17209";
LT883678v1	Cufflinks	exon	42102399	42102523	.	-	.	gene_id "XLOC_019493"; transcript_id "TCONS_00034356"; exon_number "22"; gene_name "ENSCGRG00001014754.1"; oId "ENSCGRT00001017946.1"; nearest_ref "ENSCGRT00001017946.1"; class_code "="; tss_id "TSS25421"; p_id "P17209";
LT883678v1	Cufflinks	exon	42102399	42102523	.	-	.	gene_id "XLOC_019493"; transcript_id "TCONS_00034355"; exon_number "21"; gene_name "ENSCGRG00001014754.1"; oId "ENSCGRT00001017943.1"; nearest_ref "ENSCGRT00001017943.1"; class_code "="; tss_id "TSS25421"; p_id "P17208";
LT883678v1	Cufflinks	exon	42108554	42108725	.	-	.	gene_id "XLOC_019493"; transcript_id "TCONS_00034353"; exon_number "23"; gene_name "ENSCGRG00001014754.1"; oId "CUFF.15672.4"; nearest_ref "ENSCGRT00001017946.1"; class_code "j"; tss_id "TSS25421";
LT883678v1	Cufflinks	exon	42108554	42108725	.	-	.	gene_id "XLOC_019493"; transcript_id "TCONS_00034352"; exon_number "22"; gene_name "ENSCGRG00001014754.1"; oId "CUFF.15672.3"; nearest_ref "ENSCGRT00001017943.1"; class_code "="; tss_id "TSS25421"; p_id "P17208";
LT883678v1	Cufflinks	exon	42108554	42108725	.	-	.	gene_id "XLOC_019493"; transcript_id "TCONS_00034351"; exon_number "23"; gene_name "ENSCGRG00001014754.1"; oId "CUFF.15672.2"; nearest_ref "ENSCGRT00001017946.1"; class_code "="; tss_id "TSS25421"; p_id "P17209";
LT883678v1	Cufflinks	exon	42108554	42108725	.	-	.	gene_id "XLOC_019493"; transcript_id "TCONS_00034356"; exon_number "23"; gene_name "ENSCGRG00001014754.1"; oId "ENSCGRT00001017946.1"; nearest_ref "ENSCGRT00001017946.1"; class_code "="; tss_id "TSS25421"; p_id "P17209";
LT883678v1	Cufflinks	exon	42108554	42108725	.	-	.	gene_id "XLOC_019493"; transcript_id "TCONS_00034355"; exon_number "22"; gene_name "ENSCGRG00001014754.1"; oId "ENSCGRT00001017943.1"; nearest_ref "ENSCGRT00001017943.1"; class_code "="; tss_id "TSS25421"; p_id "P17208";
LT883678v1	Cufflinks	exon	42109449	42109640	.	-	.	gene_id "XLOC_019493"; transcript_id "TCONS_00034353"; exon_number "24"; gene_name "ENSCGRG00001014754.1"; oId "CUFF.15672.4"; nearest_ref "ENSCGRT00001017946.1"; class_code "j"; tss_id "TSS25421";
LT883678v1	Cufflinks	exon	42109449	42109640	.	-	.	gene_id "XLOC_019493"; transcript_id "TCONS_00034352"; exon_number "23"; gene_name "ENSCGRG00001014754.1"; oId "CUFF.15672.3"; nearest_ref "ENSCGRT00001017943.1"; class_code "="; tss_id "TSS25421"; p_id "P17208";
LT883678v1	Cufflinks	exon	42109449	42109640	.	-	.	gene_id "XLOC_019493"; transcript_id "TCONS_00034351"; exon_number "24"; gene_name "ENSCGRG00001014754.1"; oId "CUFF.15672.2"; nearest_ref "ENSCGRT00001017946.1"; class_code "="; tss_id "TSS25421"; p_id "P17209";
LT883678v1	Cufflinks	exon	42109449	42109640	.	-	.	gene_id "XLOC_019493"; transcript_id "TCONS_00034356"; exon_number "24"; gene_name "ENSCGRG00001014754.1"; oId "ENSCGRT00001017946.1"; nearest_ref "ENSCGRT00001017946.1"; class_code "="; tss_id "TSS25421"; p_id "P17209";
LT883678v1	Cufflinks	exon	42109449	42109640	.	-	.	gene_id "XLOC_019493"; transcript_id "TCONS_00034355"; exon_number "23"; gene_name "ENSCGRG00001014754.1"; oId "ENSCGRT00001017943.1"; nearest_ref "ENSCGRT00001017943.1"; class_code "="; tss_id "TSS25421"; p_id "P17208";
LT883678v1	Cufflinks	exon	42111625	42111676	.	-	.	gene_id "XLOC_019493"; transcript_id "TCONS_00034353"; exon_number "25"; gene_name "ENSCGRG00001014754.1"; oId "CUFF.15672.4"; nearest_ref "ENSCGRT00001017946.1"; class_code "j"; tss_id "TSS25421";
LT883678v1	Cufflinks	exon	42111625	42111676	.	-	.	gene_id "XLOC_019493"; transcript_id "TCONS_00034352"; exon_number "24"; gene_name "ENSCGRG00001014754.1"; oId "CUFF.15672.3"; nearest_ref "ENSCGRT00001017943.1"; class_code "="; tss_id "TSS25421"; p_id "P17208";
LT883678v1	Cufflinks	exon	42111625	42111658	.	-	.	gene_id "XLOC_019493"; transcript_id "TCONS_00034351"; exon_number "25"; gene_name "ENSCGRG00001014754.1"; oId "CUFF.15672.2"; nearest_ref "ENSCGRT00001017946.1"; class_code "="; tss_id "TSS25421"; p_id "P17209";
LT883678v1	Cufflinks	exon	42111625	42111658	.	-	.	gene_id "XLOC_019493"; transcript_id "TCONS_00034356"; exon_number "25"; gene_name "ENSCGRG00001014754.1"; oId "ENSCGRT00001017946.1"; nearest_ref "ENSCGRT00001017946.1"; class_code "="; tss_id "TSS25421"; p_id "P17209";
LT883678v1	Cufflinks	exon	42111625	42111676	.	-	.	gene_id "XLOC_019493"; transcript_id "TCONS_00034355"; exon_number "24"; gene_name "ENSCGRG00001014754.1"; oId "ENSCGRT00001017943.1"; nearest_ref "ENSCGRT00001017943.1"; class_code "="; tss_id "TSS25421"; p_id "P17208";
LT883678v1	Cufflinks	exon	42119393	42119564	.	-	.	gene_id "XLOC_019493"; transcript_id "TCONS_00034351"; exon_number "26"; gene_name "ENSCGRG00001014754.1"; oId "CUFF.15672.2"; nearest_ref "ENSCGRT00001017946.1"; class_code "="; tss_id "TSS25421"; p_id "P17209";
LT883678v1	Cufflinks	exon	42119393	42119564	.	-	.	gene_id "XLOC_019493"; transcript_id "TCONS_00034356"; exon_number "26"; gene_name "ENSCGRG00001014754.1"; oId "ENSCGRT00001017946.1"; nearest_ref "ENSCGRT00001017946.1"; class_code "="; tss_id "TSS25421"; p_id "P17209";
LT883678v1	Cufflinks	exon	42119402	42119564	.	-	.	gene_id "XLOC_019493"; transcript_id "TCONS_00034353"; exon_number "26"; gene_name "ENSCGRG00001014754.1"; oId "CUFF.15672.4"; nearest_ref "ENSCGRT00001017946.1"; class_code "j"; tss_id "TSS25421";
LT883678v1	Cufflinks	exon	42119402	42119564	.	-	.	gene_id "XLOC_019493"; transcript_id "TCONS_00034352"; exon_number "25"; gene_name "ENSCGRG00001014754.1"; oId "CUFF.15672.3"; nearest_ref "ENSCGRT00001017943.1"; class_code "="; tss_id "TSS25421"; p_id "P17208";
LT883678v1	Cufflinks	exon	42119402	42119564	.	-	.	gene_id "XLOC_019493"; transcript_id "TCONS_00034355"; exon_number "25"; gene_name "ENSCGRG00001014754.1"; oId "ENSCGRT00001017943.1"; nearest_ref "ENSCGRT00001017943.1"; class_code "="; tss_id "TSS25421"; p_id "P17208";
LT883678v1	Cufflinks	exon	42132031	42132079	.	-	.	gene_id "XLOC_019493"; transcript_id "TCONS_00034353"; exon_number "27"; gene_name "ENSCGRG00001014754.1"; oId "CUFF.15672.4"; nearest_ref "ENSCGRT00001017946.1"; class_code "j"; tss_id "TSS25421";
LT883678v1	Cufflinks	exon	42132031	42132079	.	-	.	gene_id "XLOC_019493"; transcript_id "TCONS_00034352"; exon_number "26"; gene_name "ENSCGRG00001014754.1"; oId "CUFF.15672.3"; nearest_ref "ENSCGRT00001017943.1"; class_code "="; tss_id "TSS25421"; p_id "P17208";
LT883678v1	Cufflinks	exon	42132031	42132079	.	-	.	gene_id "XLOC_019493"; transcript_id "TCONS_00034351"; exon_number "27"; gene_name "ENSCGRG00001014754.1"; oId "CUFF.15672.2"; nearest_ref "ENSCGRT00001017946.1"; class_code "="; tss_id "TSS25421"; p_id "P17209";
LT883678v1	Cufflinks	exon	42132031	42132079	.	-	.	gene_id "XLOC_019493"; transcript_id "TCONS_00034356"; exon_number "27"; gene_name "ENSCGRG00001014754.1"; oId "ENSCGRT00001017946.1"; nearest_ref "ENSCGRT00001017946.1"; class_code "="; tss_id "TSS25421"; p_id "P17209";
LT883678v1	Cufflinks	exon	42132031	42132079	.	-	.	gene_id "XLOC_019493"; transcript_id "TCONS_00034355"; exon_number "26"; gene_name "ENSCGRG00001014754.1"; oId "ENSCGRT00001017943.1"; nearest_ref "ENSCGRT00001017943.1"; class_code "="; tss_id "TSS25421"; p_id "P17208";
LT883678v1	Cufflinks	exon	42135313	42135377	.	-	.	gene_id "XLOC_019493"; transcript_id "TCONS_00034353"; exon_number "28"; gene_name "ENSCGRG00001014754.1"; oId "CUFF.15672.4"; nearest_ref "ENSCGRT00001017946.1"; class_code "j"; tss_id "TSS25421";
LT883678v1	Cufflinks	exon	42135313	42135377	.	-	.	gene_id "XLOC_019493"; transcript_id "TCONS_00034352"; exon_number "27"; gene_name "ENSCGRG00001014754.1"; oId "CUFF.15672.3"; nearest_ref "ENSCGRT00001017943.1"; class_code "="; tss_id "TSS25421"; p_id "P17208";
LT883678v1	Cufflinks	exon	42135313	42135377	.	-	.	gene_id "XLOC_019493"; transcript_id "TCONS_00034351"; exon_number "28"; gene_name "ENSCGRG00001014754.1"; oId "CUFF.15672.2"; nearest_ref "ENSCGRT00001017946.1"; class_code "="; tss_id "TSS25421"; p_id "P17209";
LT883678v1	Cufflinks	exon	42135313	42135377	.	-	.	gene_id "XLOC_019493"; transcript_id "TCONS_00034356"; exon_number "28"; gene_name "ENSCGRG00001014754.1"; oId "ENSCGRT00001017946.1"; nearest_ref "ENSCGRT00001017946.1"; class_code "="; tss_id "TSS25421"; p_id "P17209";
LT883678v1	Cufflinks	exon	42135313	42135377	.	-	.	gene_id "XLOC_019493"; transcript_id "TCONS_00034355"; exon_number "27"; gene_name "ENSCGRG00001014754.1"; oId "ENSCGRT00001017943.1"; nearest_ref "ENSCGRT00001017943.1"; class_code "="; tss_id "TSS25421"; p_id "P17208";
LT883678v1	Cufflinks	exon	42158629	42159172	.	+	.	gene_id "XLOC_019235"; transcript_id "TCONS_00033902"; exon_number "1"; gene_name "ENSCGRG00001002136.1"; oId "ENSCGRT00001002641.1"; nearest_ref "ENSCGRT00001002641.1"; class_code "="; tss_id "TSS25089"; p_id "P16966";
LT883678v1	Cufflinks	exon	42158629	42159172	.	+	.	gene_id "XLOC_019235"; transcript_id "TCONS_00033903"; exon_number "1"; gene_name "ENSCGRG00001002136.1"; oId "CUFF.15673.1"; nearest_ref "ENSCGRT00001002649.1"; class_code "="; tss_id "TSS25089"; p_id "P16965";
LT883678v1	Cufflinks	exon	42159054	42159172	.	+	.	gene_id "XLOC_019235"; transcript_id "TCONS_00033904"; exon_number "1"; gene_name "ENSCGRG00001002136.1"; oId "ENSCGRT00001002649.1"; nearest_ref "ENSCGRT00001002649.1"; class_code "="; tss_id "TSS25090"; p_id "P16965";
LT883678v1	Cufflinks	exon	42175201	42175316	.	+	.	gene_id "XLOC_019235"; transcript_id "TCONS_00033902"; exon_number "2"; gene_name "ENSCGRG00001002136.1"; oId "ENSCGRT00001002641.1"; nearest_ref "ENSCGRT00001002641.1"; class_code "="; tss_id "TSS25089"; p_id "P16966";
LT883678v1	Cufflinks	exon	42175201	42175316	.	+	.	gene_id "XLOC_019235"; transcript_id "TCONS_00033903"; exon_number "2"; gene_name "ENSCGRG00001002136.1"; oId "CUFF.15673.1"; nearest_ref "ENSCGRT00001002649.1"; class_code "="; tss_id "TSS25089"; p_id "P16965";
LT883678v1	Cufflinks	exon	42175201	42175316	.	+	.	gene_id "XLOC_019235"; transcript_id "TCONS_00033904"; exon_number "2"; gene_name "ENSCGRG00001002136.1"; oId "ENSCGRT00001002649.1"; nearest_ref "ENSCGRT00001002649.1"; class_code "="; tss_id "TSS25090"; p_id "P16965";
LT883678v1	Cufflinks	exon	42199984	42200117	.	+	.	gene_id "XLOC_019235"; transcript_id "TCONS_00033902"; exon_number "3"; gene_name "ENSCGRG00001002136.1"; oId "ENSCGRT00001002641.1"; nearest_ref "ENSCGRT00001002641.1"; class_code "="; tss_id "TSS25089"; p_id "P16966";
LT883678v1	Cufflinks	exon	42199984	42200117	.	+	.	gene_id "XLOC_019235"; transcript_id "TCONS_00033903"; exon_number "3"; gene_name "ENSCGRG00001002136.1"; oId "CUFF.15673.1"; nearest_ref "ENSCGRT00001002649.1"; class_code "="; tss_id "TSS25089"; p_id "P16965";
LT883678v1	Cufflinks	exon	42199984	42200117	.	+	.	gene_id "XLOC_019235"; transcript_id "TCONS_00033904"; exon_number "3"; gene_name "ENSCGRG00001002136.1"; oId "ENSCGRT00001002649.1"; nearest_ref "ENSCGRT00001002649.1"; class_code "="; tss_id "TSS25090"; p_id "P16965";
LT883678v1	Cufflinks	exon	42204357	42204364	.	+	.	gene_id "XLOC_019236"; transcript_id "TCONS_00033905"; exon_number "1"; gene_name "ENSCGRG00001014352.1"; oId "CUFF.15674.1"; nearest_ref "ENSCGRT00001017388.1"; class_code "j"; tss_id "TSS25091";
LT883678v1	Cufflinks	exon	42209396	42209481	.	+	.	gene_id "XLOC_019235"; transcript_id "TCONS_00033902"; exon_number "4"; gene_name "ENSCGRG00001002136.1"; oId "ENSCGRT00001002641.1"; nearest_ref "ENSCGRT00001002641.1"; class_code "="; tss_id "TSS25089"; p_id "P16966";
LT883678v1	Cufflinks	exon	42209396	42209481	.	+	.	gene_id "XLOC_019235"; transcript_id "TCONS_00033903"; exon_number "4"; gene_name "ENSCGRG00001002136.1"; oId "CUFF.15673.1"; nearest_ref "ENSCGRT00001002649.1"; class_code "="; tss_id "TSS25089"; p_id "P16965";
LT883678v1	Cufflinks	exon	42209396	42209481	.	+	.	gene_id "XLOC_019235"; transcript_id "TCONS_00033904"; exon_number "4"; gene_name "ENSCGRG00001002136.1"; oId "ENSCGRT00001002649.1"; nearest_ref "ENSCGRT00001002649.1"; class_code "="; tss_id "TSS25090"; p_id "P16965";
LT883678v1	Cufflinks	exon	42224165	42224254	.	+	.	gene_id "XLOC_019235"; transcript_id "TCONS_00033902"; exon_number "5"; gene_name "ENSCGRG00001002136.1"; oId "ENSCGRT00001002641.1"; nearest_ref "ENSCGRT00001002641.1"; class_code "="; tss_id "TSS25089"; p_id "P16966";
LT883678v1	Cufflinks	exon	42224165	42224254	.	+	.	gene_id "XLOC_019235"; transcript_id "TCONS_00033903"; exon_number "5"; gene_name "ENSCGRG00001002136.1"; oId "CUFF.15673.1"; nearest_ref "ENSCGRT00001002649.1"; class_code "="; tss_id "TSS25089"; p_id "P16965";
LT883678v1	Cufflinks	exon	42224165	42224254	.	+	.	gene_id "XLOC_019235"; transcript_id "TCONS_00033904"; exon_number "5"; gene_name "ENSCGRG00001002136.1"; oId "ENSCGRT00001002649.1"; nearest_ref "ENSCGRT00001002649.1"; class_code "="; tss_id "TSS25090"; p_id "P16965";
LT883678v1	Cufflinks	exon	42228668	42228748	.	+	.	gene_id "XLOC_019235"; transcript_id "TCONS_00033902"; exon_number "6"; gene_name "ENSCGRG00001002136.1"; oId "ENSCGRT00001002641.1"; nearest_ref "ENSCGRT00001002641.1"; class_code "="; tss_id "TSS25089"; p_id "P16966";
LT883678v1	Cufflinks	exon	42228668	42228748	.	+	.	gene_id "XLOC_019235"; transcript_id "TCONS_00033903"; exon_number "6"; gene_name "ENSCGRG00001002136.1"; oId "CUFF.15673.1"; nearest_ref "ENSCGRT00001002649.1"; class_code "="; tss_id "TSS25089"; p_id "P16965";
LT883678v1	Cufflinks	exon	42228668	42228748	.	+	.	gene_id "XLOC_019235"; transcript_id "TCONS_00033904"; exon_number "6"; gene_name "ENSCGRG00001002136.1"; oId "ENSCGRT00001002649.1"; nearest_ref "ENSCGRT00001002649.1"; class_code "="; tss_id "TSS25090"; p_id "P16965";
LT883678v1	Cufflinks	exon	42250016	42250184	.	+	.	gene_id "XLOC_019235"; transcript_id "TCONS_00033902"; exon_number "7"; gene_name "ENSCGRG00001002136.1"; oId "ENSCGRT00001002641.1"; nearest_ref "ENSCGRT00001002641.1"; class_code "="; tss_id "TSS25089"; p_id "P16966";
LT883678v1	Cufflinks	exon	42250016	42250184	.	+	.	gene_id "XLOC_019235"; transcript_id "TCONS_00033903"; exon_number "7"; gene_name "ENSCGRG00001002136.1"; oId "CUFF.15673.1"; nearest_ref "ENSCGRT00001002649.1"; class_code "="; tss_id "TSS25089"; p_id "P16965";
LT883678v1	Cufflinks	exon	42250016	42250184	.	+	.	gene_id "XLOC_019235"; transcript_id "TCONS_00033904"; exon_number "7"; gene_name "ENSCGRG00001002136.1"; oId "ENSCGRT00001002649.1"; nearest_ref "ENSCGRT00001002649.1"; class_code "="; tss_id "TSS25090"; p_id "P16965";
LT883678v1	Cufflinks	exon	42264120	42264277	.	+	.	gene_id "XLOC_019235"; transcript_id "TCONS_00033902"; exon_number "8"; gene_name "ENSCGRG00001002136.1"; oId "ENSCGRT00001002641.1"; nearest_ref "ENSCGRT00001002641.1"; class_code "="; tss_id "TSS25089"; p_id "P16966";
LT883678v1	Cufflinks	exon	42264120	42264277	.	+	.	gene_id "XLOC_019235"; transcript_id "TCONS_00033903"; exon_number "8"; gene_name "ENSCGRG00001002136.1"; oId "CUFF.15673.1"; nearest_ref "ENSCGRT00001002649.1"; class_code "="; tss_id "TSS25089"; p_id "P16965";
LT883678v1	Cufflinks	exon	42264120	42264277	.	+	.	gene_id "XLOC_019235"; transcript_id "TCONS_00033904"; exon_number "8"; gene_name "ENSCGRG00001002136.1"; oId "ENSCGRT00001002649.1"; nearest_ref "ENSCGRT00001002649.1"; class_code "="; tss_id "TSS25090"; p_id "P16965";
LT883678v1	Cufflinks	exon	42278699	42278845	.	+	.	gene_id "XLOC_019235"; transcript_id "TCONS_00033902"; exon_number "9"; gene_name "ENSCGRG00001002136.1"; oId "ENSCGRT00001002641.1"; nearest_ref "ENSCGRT00001002641.1"; class_code "="; tss_id "TSS25089"; p_id "P16966";
LT883678v1	Cufflinks	exon	42288384	42288502	.	+	.	gene_id "XLOC_019235"; transcript_id "TCONS_00033902"; exon_number "10"; gene_name "ENSCGRG00001002136.1"; oId "ENSCGRT00001002641.1"; nearest_ref "ENSCGRT00001002641.1"; class_code "="; tss_id "TSS25089"; p_id "P16966";
LT883678v1	Cufflinks	exon	42288384	42288502	.	+	.	gene_id "XLOC_019235"; transcript_id "TCONS_00033903"; exon_number "9"; gene_name "ENSCGRG00001002136.1"; oId "CUFF.15673.1"; nearest_ref "ENSCGRT00001002649.1"; class_code "="; tss_id "TSS25089"; p_id "P16965";
LT883678v1	Cufflinks	exon	42288384	42288502	.	+	.	gene_id "XLOC_019235"; transcript_id "TCONS_00033904"; exon_number "9"; gene_name "ENSCGRG00001002136.1"; oId "ENSCGRT00001002649.1"; nearest_ref "ENSCGRT00001002649.1"; class_code "="; tss_id "TSS25090"; p_id "P16965";
LT883678v1	Cufflinks	exon	42292024	42294300	.	+	.	gene_id "XLOC_019235"; transcript_id "TCONS_00033902"; exon_number "11"; gene_name "ENSCGRG00001002136.1"; oId "ENSCGRT00001002641.1"; nearest_ref "ENSCGRT00001002641.1"; class_code "="; tss_id "TSS25089"; p_id "P16966";
LT883678v1	Cufflinks	exon	42292024	42294367	.	+	.	gene_id "XLOC_019235"; transcript_id "TCONS_00033903"; exon_number "10"; gene_name "ENSCGRG00001002136.1"; oId "CUFF.15673.1"; nearest_ref "ENSCGRT00001002649.1"; class_code "="; tss_id "TSS25089"; p_id "P16965";
LT883678v1	Cufflinks	exon	42292024	42292169	.	+	.	gene_id "XLOC_019235"; transcript_id "TCONS_00033904"; exon_number "10"; gene_name "ENSCGRG00001002136.1"; oId "ENSCGRT00001002649.1"; nearest_ref "ENSCGRT00001002649.1"; class_code "="; tss_id "TSS25090"; p_id "P16965";
LT883678v1	Cufflinks	exon	42317931	42318453	.	-	.	gene_id "XLOC_019494"; transcript_id "TCONS_00034357"; exon_number "1"; gene_name "ENSCGRG00001000177.1"; oId "CUFF.15675.2"; nearest_ref "ENSCGRT00001000203.1"; class_code "o"; tss_id "TSS25423";
LT883678v1	Cufflinks	exon	42317931	42319879	.	-	.	gene_id "XLOC_019494"; transcript_id "TCONS_00034358"; exon_number "1"; gene_name "ENSCGRG00001000177.1"; oId "ENSCGRT00001000203.1"; nearest_ref "ENSCGRT00001000203.1"; class_code "="; tss_id "TSS25424"; p_id "P17210";
LT883678v1	Cufflinks	exon	42320204	42320284	.	-	.	gene_id "XLOC_019494"; transcript_id "TCONS_00034358"; exon_number "2"; gene_name "ENSCGRG00001000177.1"; oId "ENSCGRT00001000203.1"; nearest_ref "ENSCGRT00001000203.1"; class_code "="; tss_id "TSS25424"; p_id "P17210";
LT883678v1	Cufflinks	exon	42322155	42322164	.	-	.	gene_id "XLOC_019493"; transcript_id "TCONS_00034354"; exon_number "2"; gene_name "ENSCGRG00001014754.1"; oId "CUFF.15672.1"; nearest_ref "ENSCGRT00001017946.1"; class_code "o"; tss_id "TSS25422";
LT883678v1	Cufflinks	exon	42324458	42324539	.	-	.	gene_id "XLOC_019494"; transcript_id "TCONS_00034358"; exon_number "3"; gene_name "ENSCGRG00001000177.1"; oId "ENSCGRT00001000203.1"; nearest_ref "ENSCGRT00001000203.1"; class_code "="; tss_id "TSS25424"; p_id "P17210";
LT883678v1	Cufflinks	exon	42326648	42326757	.	-	.	gene_id "XLOC_019494"; transcript_id "TCONS_00034358"; exon_number "4"; gene_name "ENSCGRG00001000177.1"; oId "ENSCGRT00001000203.1"; nearest_ref "ENSCGRT00001000203.1"; class_code "="; tss_id "TSS25424"; p_id "P17210";
LT883678v1	Cufflinks	exon	42330171	42330344	.	-	.	gene_id "XLOC_019494"; transcript_id "TCONS_00034358"; exon_number "5"; gene_name "ENSCGRG00001000177.1"; oId "ENSCGRT00001000203.1"; nearest_ref "ENSCGRT00001000203.1"; class_code "="; tss_id "TSS25424"; p_id "P17210";
LT883678v1	Cufflinks	exon	42330498	42330508	.	-	.	gene_id "XLOC_019494"; transcript_id "TCONS_00034357"; exon_number "2"; gene_name "ENSCGRG00001000177.1"; oId "CUFF.15675.2"; nearest_ref "ENSCGRT00001000203.1"; class_code "o"; tss_id "TSS25423";
LT883678v1	Cufflinks	exon	42331640	42331764	.	-	.	gene_id "XLOC_019494"; transcript_id "TCONS_00034358"; exon_number "6"; gene_name "ENSCGRG00001000177.1"; oId "ENSCGRT00001000203.1"; nearest_ref "ENSCGRT00001000203.1"; class_code "="; tss_id "TSS25424"; p_id "P17210";
LT883678v1	Cufflinks	exon	42333805	42333872	.	-	.	gene_id "XLOC_019494"; transcript_id "TCONS_00034358"; exon_number "7"; gene_name "ENSCGRG00001000177.1"; oId "ENSCGRT00001000203.1"; nearest_ref "ENSCGRT00001000203.1"; class_code "="; tss_id "TSS25424"; p_id "P17210";
LT883678v1	Cufflinks	exon	42335210	42335316	.	-	.	gene_id "XLOC_019494"; transcript_id "TCONS_00034358"; exon_number "8"; gene_name "ENSCGRG00001000177.1"; oId "ENSCGRT00001000203.1"; nearest_ref "ENSCGRT00001000203.1"; class_code "="; tss_id "TSS25424"; p_id "P17210";
LT883678v1	Cufflinks	exon	42338835	42338894	.	-	.	gene_id "XLOC_019494"; transcript_id "TCONS_00034358"; exon_number "9"; gene_name "ENSCGRG00001000177.1"; oId "ENSCGRT00001000203.1"; nearest_ref "ENSCGRT00001000203.1"; class_code "="; tss_id "TSS25424"; p_id "P17210";
LT883678v1	Cufflinks	exon	42341622	42341744	.	-	.	gene_id "XLOC_019494"; transcript_id "TCONS_00034358"; exon_number "10"; gene_name "ENSCGRG00001000177.1"; oId "ENSCGRT00001000203.1"; nearest_ref "ENSCGRT00001000203.1"; class_code "="; tss_id "TSS25424"; p_id "P17210";
LT883678v1	Cufflinks	exon	42345800	42346583	.	+	.	gene_id "XLOC_019236"; transcript_id "TCONS_00033906"; exon_number "1"; gene_name "ENSCGRG00001014352.1"; oId "CUFF.15674.2"; nearest_ref "ENSCGRT00001017388.1"; class_code "j"; tss_id "TSS25092";
LT883678v1	Cufflinks	exon	42346538	42346583	.	+	.	gene_id "XLOC_019236"; transcript_id "TCONS_00033907"; exon_number "1"; gene_name "ENSCGRG00001014352.1"; oId "ENSCGRT00001017383.1"; nearest_ref "ENSCGRT00001017383.1"; class_code "="; tss_id "TSS25093"; p_id "P16967";
LT883678v1	Cufflinks	exon	42347051	42347065	.	+	.	gene_id "XLOC_019236"; transcript_id "TCONS_00033908"; exon_number "1"; gene_name "ENSCGRG00001014352.1"; oId "ENSCGRT00001017388.1"; nearest_ref "ENSCGRT00001017388.1"; class_code "="; tss_id "TSS25094"; p_id "P16968";
LT883678v1	Cufflinks	exon	42347842	42348042	.	+	.	gene_id "XLOC_019236"; transcript_id "TCONS_00033908"; exon_number "2"; gene_name "ENSCGRG00001014352.1"; oId "ENSCGRT00001017388.1"; nearest_ref "ENSCGRT00001017388.1"; class_code "="; tss_id "TSS25094"; p_id "P16968";
LT883678v1	Cufflinks	exon	42347870	42348042	.	+	.	gene_id "XLOC_019236"; transcript_id "TCONS_00033906"; exon_number "2"; gene_name "ENSCGRG00001014352.1"; oId "CUFF.15674.2"; nearest_ref "ENSCGRT00001017388.1"; class_code "j"; tss_id "TSS25092";
LT883678v1	Cufflinks	exon	42347870	42348042	.	+	.	gene_id "XLOC_019236"; transcript_id "TCONS_00033907"; exon_number "2"; gene_name "ENSCGRG00001014352.1"; oId "ENSCGRT00001017383.1"; nearest_ref "ENSCGRT00001017383.1"; class_code "="; tss_id "TSS25093"; p_id "P16967";
LT883678v1	Cufflinks	exon	42349660	42349817	.	+	.	gene_id "XLOC_019237"; transcript_id "TCONS_00033909"; exon_number "1"; gene_name "ENSCGRG00001007143.1"; oId "ENSCGRT00001008357.1"; nearest_ref "ENSCGRT00001008357.1"; class_code "="; tss_id "TSS25095";
LT883678v1	Cufflinks	exon	42351150	42351329	.	+	.	gene_id "XLOC_019236"; transcript_id "TCONS_00033906"; exon_number "3"; gene_name "ENSCGRG00001014352.1"; oId "CUFF.15674.2"; nearest_ref "ENSCGRT00001017388.1"; class_code "j"; tss_id "TSS25092";
LT883678v1	Cufflinks	exon	42351150	42351329	.	+	.	gene_id "XLOC_019236"; transcript_id "TCONS_00033907"; exon_number "3"; gene_name "ENSCGRG00001014352.1"; oId "ENSCGRT00001017383.1"; nearest_ref "ENSCGRT00001017383.1"; class_code "="; tss_id "TSS25093"; p_id "P16967";
LT883678v1	Cufflinks	exon	42351150	42351329	.	+	.	gene_id "XLOC_019236"; transcript_id "TCONS_00033908"; exon_number "3"; gene_name "ENSCGRG00001014352.1"; oId "ENSCGRT00001017388.1"; nearest_ref "ENSCGRT00001017388.1"; class_code "="; tss_id "TSS25094"; p_id "P16968";
LT883678v1	Cufflinks	exon	42353183	42353233	.	+	.	gene_id "XLOC_019236"; transcript_id "TCONS_00033906"; exon_number "4"; gene_name "ENSCGRG00001014352.1"; oId "CUFF.15674.2"; nearest_ref "ENSCGRT00001017388.1"; class_code "j"; tss_id "TSS25092";
LT883678v1	Cufflinks	exon	42353183	42353233	.	+	.	gene_id "XLOC_019236"; transcript_id "TCONS_00033907"; exon_number "4"; gene_name "ENSCGRG00001014352.1"; oId "ENSCGRT00001017383.1"; nearest_ref "ENSCGRT00001017383.1"; class_code "="; tss_id "TSS25093"; p_id "P16967";
LT883678v1	Cufflinks	exon	42353183	42353233	.	+	.	gene_id "XLOC_019236"; transcript_id "TCONS_00033908"; exon_number "4"; gene_name "ENSCGRG00001014352.1"; oId "ENSCGRT00001017388.1"; nearest_ref "ENSCGRT00001017388.1"; class_code "="; tss_id "TSS25094"; p_id "P16968";
LT883678v1	Cufflinks	exon	42354713	42354782	.	+	.	gene_id "XLOC_019236"; transcript_id "TCONS_00033906"; exon_number "5"; gene_name "ENSCGRG00001014352.1"; oId "CUFF.15674.2"; nearest_ref "ENSCGRT00001017388.1"; class_code "j"; tss_id "TSS25092";
LT883678v1	Cufflinks	exon	42354713	42354782	.	+	.	gene_id "XLOC_019236"; transcript_id "TCONS_00033907"; exon_number "5"; gene_name "ENSCGRG00001014352.1"; oId "ENSCGRT00001017383.1"; nearest_ref "ENSCGRT00001017383.1"; class_code "="; tss_id "TSS25093"; p_id "P16967";
LT883678v1	Cufflinks	exon	42354713	42354782	.	+	.	gene_id "XLOC_019236"; transcript_id "TCONS_00033908"; exon_number "5"; gene_name "ENSCGRG00001014352.1"; oId "ENSCGRT00001017388.1"; nearest_ref "ENSCGRT00001017388.1"; class_code "="; tss_id "TSS25094"; p_id "P16968";
LT883678v1	Cufflinks	exon	42354964	42355040	.	+	.	gene_id "XLOC_019236"; transcript_id "TCONS_00033906"; exon_number "6"; gene_name "ENSCGRG00001014352.1"; oId "CUFF.15674.2"; nearest_ref "ENSCGRT00001017388.1"; class_code "j"; tss_id "TSS25092";
LT883678v1	Cufflinks	exon	42354964	42355047	.	+	.	gene_id "XLOC_019236"; transcript_id "TCONS_00033907"; exon_number "6"; gene_name "ENSCGRG00001014352.1"; oId "ENSCGRT00001017383.1"; nearest_ref "ENSCGRT00001017383.1"; class_code "="; tss_id "TSS25093"; p_id "P16967";
LT883678v1	Cufflinks	exon	42354964	42355040	.	+	.	gene_id "XLOC_019236"; transcript_id "TCONS_00033908"; exon_number "6"; gene_name "ENSCGRG00001014352.1"; oId "ENSCGRT00001017388.1"; nearest_ref "ENSCGRT00001017388.1"; class_code "="; tss_id "TSS25094"; p_id "P16968";
LT883678v1	Cufflinks	exon	42358926	42358996	.	+	.	gene_id "XLOC_019236"; transcript_id "TCONS_00033906"; exon_number "7"; gene_name "ENSCGRG00001014352.1"; oId "CUFF.15674.2"; nearest_ref "ENSCGRT00001017388.1"; class_code "j"; tss_id "TSS25092";
LT883678v1	Cufflinks	exon	42358926	42358996	.	+	.	gene_id "XLOC_019236"; transcript_id "TCONS_00033908"; exon_number "7"; gene_name "ENSCGRG00001014352.1"; oId "ENSCGRT00001017388.1"; nearest_ref "ENSCGRT00001017388.1"; class_code "="; tss_id "TSS25094"; p_id "P16968";
LT883678v1	Cufflinks	exon	42358951	42358996	.	+	.	gene_id "XLOC_019236"; transcript_id "TCONS_00033907"; exon_number "7"; gene_name "ENSCGRG00001014352.1"; oId "ENSCGRT00001017383.1"; nearest_ref "ENSCGRT00001017383.1"; class_code "="; tss_id "TSS25093"; p_id "P16967";
LT883678v1	Cufflinks	exon	42361880	42362008	.	+	.	gene_id "XLOC_019236"; transcript_id "TCONS_00033906"; exon_number "8"; gene_name "ENSCGRG00001014352.1"; oId "CUFF.15674.2"; nearest_ref "ENSCGRT00001017388.1"; class_code "j"; tss_id "TSS25092";
LT883678v1	Cufflinks	exon	42361880	42362008	.	+	.	gene_id "XLOC_019236"; transcript_id "TCONS_00033907"; exon_number "8"; gene_name "ENSCGRG00001014352.1"; oId "ENSCGRT00001017383.1"; nearest_ref "ENSCGRT00001017383.1"; class_code "="; tss_id "TSS25093"; p_id "P16967";
LT883678v1	Cufflinks	exon	42361880	42362008	.	+	.	gene_id "XLOC_019236"; transcript_id "TCONS_00033908"; exon_number "8"; gene_name "ENSCGRG00001014352.1"; oId "ENSCGRT00001017388.1"; nearest_ref "ENSCGRT00001017388.1"; class_code "="; tss_id "TSS25094"; p_id "P16968";
LT883678v1	Cufflinks	exon	42361911	42362008	.	+	.	gene_id "XLOC_019236"; transcript_id "TCONS_00033905"; exon_number "2"; gene_name "ENSCGRG00001014352.1"; oId "CUFF.15674.1"; nearest_ref "ENSCGRT00001017388.1"; class_code "j"; tss_id "TSS25091";
LT883678v1	Cufflinks	exon	42362395	42362509	.	+	.	gene_id "XLOC_019236"; transcript_id "TCONS_00033905"; exon_number "3"; gene_name "ENSCGRG00001014352.1"; oId "CUFF.15674.1"; nearest_ref "ENSCGRT00001017388.1"; class_code "j"; tss_id "TSS25091";
LT883678v1	Cufflinks	exon	42362395	42362509	.	+	.	gene_id "XLOC_019236"; transcript_id "TCONS_00033906"; exon_number "9"; gene_name "ENSCGRG00001014352.1"; oId "CUFF.15674.2"; nearest_ref "ENSCGRT00001017388.1"; class_code "j"; tss_id "TSS25092";
LT883678v1	Cufflinks	exon	42362395	42362509	.	+	.	gene_id "XLOC_019236"; transcript_id "TCONS_00033907"; exon_number "9"; gene_name "ENSCGRG00001014352.1"; oId "ENSCGRT00001017383.1"; nearest_ref "ENSCGRT00001017383.1"; class_code "="; tss_id "TSS25093"; p_id "P16967";
LT883678v1	Cufflinks	exon	42362395	42362509	.	+	.	gene_id "XLOC_019236"; transcript_id "TCONS_00033908"; exon_number "9"; gene_name "ENSCGRG00001014352.1"; oId "ENSCGRT00001017388.1"; nearest_ref "ENSCGRT00001017388.1"; class_code "="; tss_id "TSS25094"; p_id "P16968";
LT883678v1	Cufflinks	exon	42366146	42366270	.	+	.	gene_id "XLOC_019236"; transcript_id "TCONS_00033905"; exon_number "4"; gene_name "ENSCGRG00001014352.1"; oId "CUFF.15674.1"; nearest_ref "ENSCGRT00001017388.1"; class_code "j"; tss_id "TSS25091";
LT883678v1	Cufflinks	exon	42366146	42366270	.	+	.	gene_id "XLOC_019236"; transcript_id "TCONS_00033906"; exon_number "10"; gene_name "ENSCGRG00001014352.1"; oId "CUFF.15674.2"; nearest_ref "ENSCGRT00001017388.1"; class_code "j"; tss_id "TSS25092";
LT883678v1	Cufflinks	exon	42366146	42366270	.	+	.	gene_id "XLOC_019236"; transcript_id "TCONS_00033907"; exon_number "10"; gene_name "ENSCGRG00001014352.1"; oId "ENSCGRT00001017383.1"; nearest_ref "ENSCGRT00001017383.1"; class_code "="; tss_id "TSS25093"; p_id "P16967";
LT883678v1	Cufflinks	exon	42366146	42366270	.	+	.	gene_id "XLOC_019236"; transcript_id "TCONS_00033908"; exon_number "10"; gene_name "ENSCGRG00001014352.1"; oId "ENSCGRT00001017388.1"; nearest_ref "ENSCGRT00001017388.1"; class_code "="; tss_id "TSS25094"; p_id "P16968";
LT883678v1	Cufflinks	exon	42367911	42369261	.	+	.	gene_id "XLOC_019236"; transcript_id "TCONS_00033905"; exon_number "5"; gene_name "ENSCGRG00001014352.1"; oId "CUFF.15674.1"; nearest_ref "ENSCGRT00001017388.1"; class_code "j"; tss_id "TSS25091";
LT883678v1	Cufflinks	exon	42367911	42369261	.	+	.	gene_id "XLOC_019236"; transcript_id "TCONS_00033906"; exon_number "11"; gene_name "ENSCGRG00001014352.1"; oId "CUFF.15674.2"; nearest_ref "ENSCGRT00001017388.1"; class_code "j"; tss_id "TSS25092";
LT883678v1	Cufflinks	exon	42367911	42368877	.	+	.	gene_id "XLOC_019236"; transcript_id "TCONS_00033907"; exon_number "11"; gene_name "ENSCGRG00001014352.1"; oId "ENSCGRT00001017383.1"; nearest_ref "ENSCGRT00001017383.1"; class_code "="; tss_id "TSS25093"; p_id "P16967";
LT883678v1	Cufflinks	exon	42367911	42368877	.	+	.	gene_id "XLOC_019236"; transcript_id "TCONS_00033908"; exon_number "11"; gene_name "ENSCGRG00001014352.1"; oId "ENSCGRT00001017388.1"; nearest_ref "ENSCGRT00001017388.1"; class_code "="; tss_id "TSS25094"; p_id "P16968";
LT883678v1	Cufflinks	exon	42391084	42391448	.	+	.	gene_id "XLOC_019238"; transcript_id "TCONS_00033910"; exon_number "1"; gene_name "ENSCGRG00001024130.1"; oId "ENSCGRT00001031301.1"; nearest_ref "ENSCGRT00001031301.1"; class_code "="; tss_id "TSS25096"; p_id "P16972";
LT883678v1	Cufflinks	exon	42391084	42391448	.	+	.	gene_id "XLOC_019238"; transcript_id "TCONS_00033912"; exon_number "1"; gene_name "ENSCGRG00001024130.1"; oId "CUFF.15662.3"; nearest_ref "ENSCGRT00001031322.1"; class_code "="; tss_id "TSS25096"; p_id "P16969";
LT883678v1	Cufflinks	exon	42391084	42391448	.	+	.	gene_id "XLOC_019238"; transcript_id "TCONS_00033911"; exon_number "1"; gene_name "ENSCGRG00001024130.1"; oId "CUFF.15662.2"; nearest_ref "ENSCGRT00001031301.1"; class_code "j"; tss_id "TSS25096";
LT883678v1	Cufflinks	exon	42391370	42391448	.	+	.	gene_id "XLOC_019238"; transcript_id "TCONS_00033915"; exon_number "1"; gene_name "ENSCGRG00001024130.1"; oId "ENSCGRT00001031322.1"; nearest_ref "ENSCGRT00001031322.1"; class_code "="; tss_id "TSS25097"; p_id "P16969";
LT883678v1	Cufflinks	exon	42391370	42391448	.	+	.	gene_id "XLOC_019238"; transcript_id "TCONS_00033914"; exon_number "1"; gene_name "ENSCGRG00001024130.1"; oId "ENSCGRT00001031318.1"; nearest_ref "ENSCGRT00001031318.1"; class_code "="; tss_id "TSS25097"; p_id "P16970";
LT883678v1	Cufflinks	exon	42391370	42391448	.	+	.	gene_id "XLOC_019238"; transcript_id "TCONS_00033913"; exon_number "1"; gene_name "ENSCGRG00001024130.1"; oId "ENSCGRT00001031316.1"; nearest_ref "ENSCGRT00001031316.1"; class_code "="; tss_id "TSS25097"; p_id "P16971";
LT883678v1	Cufflinks	exon	42391966	42392126	.	+	.	gene_id "XLOC_019238"; transcript_id "TCONS_00033910"; exon_number "2"; gene_name "ENSCGRG00001024130.1"; oId "ENSCGRT00001031301.1"; nearest_ref "ENSCGRT00001031301.1"; class_code "="; tss_id "TSS25096"; p_id "P16972";
LT883678v1	Cufflinks	exon	42391966	42392126	.	+	.	gene_id "XLOC_019238"; transcript_id "TCONS_00033912"; exon_number "2"; gene_name "ENSCGRG00001024130.1"; oId "CUFF.15662.3"; nearest_ref "ENSCGRT00001031322.1"; class_code "="; tss_id "TSS25096"; p_id "P16969";
LT883678v1	Cufflinks	exon	42391966	42392126	.	+	.	gene_id "XLOC_019238"; transcript_id "TCONS_00033911"; exon_number "2"; gene_name "ENSCGRG00001024130.1"; oId "CUFF.15662.2"; nearest_ref "ENSCGRT00001031301.1"; class_code "j"; tss_id "TSS25096";
LT883678v1	Cufflinks	exon	42391966	42392126	.	+	.	gene_id "XLOC_019238"; transcript_id "TCONS_00033915"; exon_number "2"; gene_name "ENSCGRG00001024130.1"; oId "ENSCGRT00001031322.1"; nearest_ref "ENSCGRT00001031322.1"; class_code "="; tss_id "TSS25097"; p_id "P16969";
LT883678v1	Cufflinks	exon	42391966	42392126	.	+	.	gene_id "XLOC_019238"; transcript_id "TCONS_00033914"; exon_number "2"; gene_name "ENSCGRG00001024130.1"; oId "ENSCGRT00001031318.1"; nearest_ref "ENSCGRT00001031318.1"; class_code "="; tss_id "TSS25097"; p_id "P16970";
LT883678v1	Cufflinks	exon	42391966	42392126	.	+	.	gene_id "XLOC_019238"; transcript_id "TCONS_00033913"; exon_number "2"; gene_name "ENSCGRG00001024130.1"; oId "ENSCGRT00001031316.1"; nearest_ref "ENSCGRT00001031316.1"; class_code "="; tss_id "TSS25097"; p_id "P16971";
LT883678v1	Cufflinks	exon	42420012	42420088	.	+	.	gene_id "XLOC_019238"; transcript_id "TCONS_00033910"; exon_number "3"; gene_name "ENSCGRG00001024130.1"; oId "ENSCGRT00001031301.1"; nearest_ref "ENSCGRT00001031301.1"; class_code "="; tss_id "TSS25096"; p_id "P16972";
LT883678v1	Cufflinks	exon	42420012	42420088	.	+	.	gene_id "XLOC_019238"; transcript_id "TCONS_00033912"; exon_number "3"; gene_name "ENSCGRG00001024130.1"; oId "CUFF.15662.3"; nearest_ref "ENSCGRT00001031322.1"; class_code "="; tss_id "TSS25096"; p_id "P16969";
LT883678v1	Cufflinks	exon	42420012	42420088	.	+	.	gene_id "XLOC_019238"; transcript_id "TCONS_00033911"; exon_number "3"; gene_name "ENSCGRG00001024130.1"; oId "CUFF.15662.2"; nearest_ref "ENSCGRT00001031301.1"; class_code "j"; tss_id "TSS25096";
LT883678v1	Cufflinks	exon	42420012	42420088	.	+	.	gene_id "XLOC_019238"; transcript_id "TCONS_00033915"; exon_number "3"; gene_name "ENSCGRG00001024130.1"; oId "ENSCGRT00001031322.1"; nearest_ref "ENSCGRT00001031322.1"; class_code "="; tss_id "TSS25097"; p_id "P16969";
LT883678v1	Cufflinks	exon	42420012	42420088	.	+	.	gene_id "XLOC_019238"; transcript_id "TCONS_00033914"; exon_number "3"; gene_name "ENSCGRG00001024130.1"; oId "ENSCGRT00001031318.1"; nearest_ref "ENSCGRT00001031318.1"; class_code "="; tss_id "TSS25097"; p_id "P16970";
LT883678v1	Cufflinks	exon	42420012	42420088	.	+	.	gene_id "XLOC_019238"; transcript_id "TCONS_00033913"; exon_number "3"; gene_name "ENSCGRG00001024130.1"; oId "ENSCGRT00001031316.1"; nearest_ref "ENSCGRT00001031316.1"; class_code "="; tss_id "TSS25097"; p_id "P16971";
LT883678v1	Cufflinks	exon	42466723	42466733	.	-	.	gene_id "XLOC_019495"; transcript_id "TCONS_00034359"; exon_number "1"; gene_name "ENSCGRG00001024130.1"; oId "CUFF.15663.1"; nearest_ref "ENSCGRT00001031301.1"; class_code "x"; tss_id "TSS25425";
LT883678v1	Cufflinks	exon	42481210	42481276	.	+	.	gene_id "XLOC_019238"; transcript_id "TCONS_00033910"; exon_number "4"; gene_name "ENSCGRG00001024130.1"; oId "ENSCGRT00001031301.1"; nearest_ref "ENSCGRT00001031301.1"; class_code "="; tss_id "TSS25096"; p_id "P16972";
LT883678v1	Cufflinks	exon	42481210	42481276	.	+	.	gene_id "XLOC_019238"; transcript_id "TCONS_00033912"; exon_number "4"; gene_name "ENSCGRG00001024130.1"; oId "CUFF.15662.3"; nearest_ref "ENSCGRT00001031322.1"; class_code "="; tss_id "TSS25096"; p_id "P16969";
LT883678v1	Cufflinks	exon	42481210	42481276	.	+	.	gene_id "XLOC_019238"; transcript_id "TCONS_00033911"; exon_number "4"; gene_name "ENSCGRG00001024130.1"; oId "CUFF.15662.2"; nearest_ref "ENSCGRT00001031301.1"; class_code "j"; tss_id "TSS25096";
LT883678v1	Cufflinks	exon	42481210	42481276	.	+	.	gene_id "XLOC_019238"; transcript_id "TCONS_00033915"; exon_number "4"; gene_name "ENSCGRG00001024130.1"; oId "ENSCGRT00001031322.1"; nearest_ref "ENSCGRT00001031322.1"; class_code "="; tss_id "TSS25097"; p_id "P16969";
LT883678v1	Cufflinks	exon	42481210	42481276	.	+	.	gene_id "XLOC_019238"; transcript_id "TCONS_00033914"; exon_number "4"; gene_name "ENSCGRG00001024130.1"; oId "ENSCGRT00001031318.1"; nearest_ref "ENSCGRT00001031318.1"; class_code "="; tss_id "TSS25097"; p_id "P16970";
LT883678v1	Cufflinks	exon	42481210	42481276	.	+	.	gene_id "XLOC_019238"; transcript_id "TCONS_00033913"; exon_number "4"; gene_name "ENSCGRG00001024130.1"; oId "ENSCGRT00001031316.1"; nearest_ref "ENSCGRT00001031316.1"; class_code "="; tss_id "TSS25097"; p_id "P16971";
LT883678v1	Cufflinks	exon	42508733	42508815	.	+	.	gene_id "XLOC_019238"; transcript_id "TCONS_00033910"; exon_number "5"; gene_name "ENSCGRG00001024130.1"; oId "ENSCGRT00001031301.1"; nearest_ref "ENSCGRT00001031301.1"; class_code "="; tss_id "TSS25096"; p_id "P16972";
LT883678v1	Cufflinks	exon	42508733	42508815	.	+	.	gene_id "XLOC_019238"; transcript_id "TCONS_00033912"; exon_number "5"; gene_name "ENSCGRG00001024130.1"; oId "CUFF.15662.3"; nearest_ref "ENSCGRT00001031322.1"; class_code "="; tss_id "TSS25096"; p_id "P16969";
LT883678v1	Cufflinks	exon	42508733	42508815	.	+	.	gene_id "XLOC_019238"; transcript_id "TCONS_00033911"; exon_number "5"; gene_name "ENSCGRG00001024130.1"; oId "CUFF.15662.2"; nearest_ref "ENSCGRT00001031301.1"; class_code "j"; tss_id "TSS25096";
LT883678v1	Cufflinks	exon	42508733	42508815	.	+	.	gene_id "XLOC_019238"; transcript_id "TCONS_00033915"; exon_number "5"; gene_name "ENSCGRG00001024130.1"; oId "ENSCGRT00001031322.1"; nearest_ref "ENSCGRT00001031322.1"; class_code "="; tss_id "TSS25097"; p_id "P16969";
LT883678v1	Cufflinks	exon	42508733	42508815	.	+	.	gene_id "XLOC_019238"; transcript_id "TCONS_00033914"; exon_number "5"; gene_name "ENSCGRG00001024130.1"; oId "ENSCGRT00001031318.1"; nearest_ref "ENSCGRT00001031318.1"; class_code "="; tss_id "TSS25097"; p_id "P16970";
LT883678v1	Cufflinks	exon	42508733	42508815	.	+	.	gene_id "XLOC_019238"; transcript_id "TCONS_00033913"; exon_number "5"; gene_name "ENSCGRG00001024130.1"; oId "ENSCGRT00001031316.1"; nearest_ref "ENSCGRT00001031316.1"; class_code "="; tss_id "TSS25097"; p_id "P16971";
LT883678v1	Cufflinks	exon	42523506	42523569	.	+	.	gene_id "XLOC_019238"; transcript_id "TCONS_00033910"; exon_number "6"; gene_name "ENSCGRG00001024130.1"; oId "ENSCGRT00001031301.1"; nearest_ref "ENSCGRT00001031301.1"; class_code "="; tss_id "TSS25096"; p_id "P16972";
LT883678v1	Cufflinks	exon	42523506	42523569	.	+	.	gene_id "XLOC_019238"; transcript_id "TCONS_00033912"; exon_number "6"; gene_name "ENSCGRG00001024130.1"; oId "CUFF.15662.3"; nearest_ref "ENSCGRT00001031322.1"; class_code "="; tss_id "TSS25096"; p_id "P16969";
LT883678v1	Cufflinks	exon	42523506	42523569	.	+	.	gene_id "XLOC_019238"; transcript_id "TCONS_00033911"; exon_number "6"; gene_name "ENSCGRG00001024130.1"; oId "CUFF.15662.2"; nearest_ref "ENSCGRT00001031301.1"; class_code "j"; tss_id "TSS25096";
LT883678v1	Cufflinks	exon	42523506	42523569	.	+	.	gene_id "XLOC_019238"; transcript_id "TCONS_00033915"; exon_number "6"; gene_name "ENSCGRG00001024130.1"; oId "ENSCGRT00001031322.1"; nearest_ref "ENSCGRT00001031322.1"; class_code "="; tss_id "TSS25097"; p_id "P16969";
LT883678v1	Cufflinks	exon	42523506	42523569	.	+	.	gene_id "XLOC_019238"; transcript_id "TCONS_00033914"; exon_number "6"; gene_name "ENSCGRG00001024130.1"; oId "ENSCGRT00001031318.1"; nearest_ref "ENSCGRT00001031318.1"; class_code "="; tss_id "TSS25097"; p_id "P16970";
LT883678v1	Cufflinks	exon	42523506	42523569	.	+	.	gene_id "XLOC_019238"; transcript_id "TCONS_00033913"; exon_number "6"; gene_name "ENSCGRG00001024130.1"; oId "ENSCGRT00001031316.1"; nearest_ref "ENSCGRT00001031316.1"; class_code "="; tss_id "TSS25097"; p_id "P16971";
LT883678v1	Cufflinks	exon	42524876	42524945	.	+	.	gene_id "XLOC_019238"; transcript_id "TCONS_00033910"; exon_number "7"; gene_name "ENSCGRG00001024130.1"; oId "ENSCGRT00001031301.1"; nearest_ref "ENSCGRT00001031301.1"; class_code "="; tss_id "TSS25096"; p_id "P16972";
LT883678v1	Cufflinks	exon	42524876	42524945	.	+	.	gene_id "XLOC_019238"; transcript_id "TCONS_00033912"; exon_number "7"; gene_name "ENSCGRG00001024130.1"; oId "CUFF.15662.3"; nearest_ref "ENSCGRT00001031322.1"; class_code "="; tss_id "TSS25096"; p_id "P16969";
LT883678v1	Cufflinks	exon	42524876	42524945	.	+	.	gene_id "XLOC_019238"; transcript_id "TCONS_00033911"; exon_number "7"; gene_name "ENSCGRG00001024130.1"; oId "CUFF.15662.2"; nearest_ref "ENSCGRT00001031301.1"; class_code "j"; tss_id "TSS25096";
LT883678v1	Cufflinks	exon	42524876	42524945	.	+	.	gene_id "XLOC_019238"; transcript_id "TCONS_00033915"; exon_number "7"; gene_name "ENSCGRG00001024130.1"; oId "ENSCGRT00001031322.1"; nearest_ref "ENSCGRT00001031322.1"; class_code "="; tss_id "TSS25097"; p_id "P16969";
LT883678v1	Cufflinks	exon	42524876	42524945	.	+	.	gene_id "XLOC_019238"; transcript_id "TCONS_00033914"; exon_number "7"; gene_name "ENSCGRG00001024130.1"; oId "ENSCGRT00001031318.1"; nearest_ref "ENSCGRT00001031318.1"; class_code "="; tss_id "TSS25097"; p_id "P16970";
LT883678v1	Cufflinks	exon	42524876	42524945	.	+	.	gene_id "XLOC_019238"; transcript_id "TCONS_00033913"; exon_number "7"; gene_name "ENSCGRG00001024130.1"; oId "ENSCGRT00001031316.1"; nearest_ref "ENSCGRT00001031316.1"; class_code "="; tss_id "TSS25097"; p_id "P16971";
LT883678v1	Cufflinks	exon	42529530	42529600	.	+	.	gene_id "XLOC_019238"; transcript_id "TCONS_00033910"; exon_number "8"; gene_name "ENSCGRG00001024130.1"; oId "ENSCGRT00001031301.1"; nearest_ref "ENSCGRT00001031301.1"; class_code "="; tss_id "TSS25096"; p_id "P16972";
LT883678v1	Cufflinks	exon	42529530	42529600	.	+	.	gene_id "XLOC_019238"; transcript_id "TCONS_00033912"; exon_number "8"; gene_name "ENSCGRG00001024130.1"; oId "CUFF.15662.3"; nearest_ref "ENSCGRT00001031322.1"; class_code "="; tss_id "TSS25096"; p_id "P16969";
LT883678v1	Cufflinks	exon	42529530	42529600	.	+	.	gene_id "XLOC_019238"; transcript_id "TCONS_00033911"; exon_number "8"; gene_name "ENSCGRG00001024130.1"; oId "CUFF.15662.2"; nearest_ref "ENSCGRT00001031301.1"; class_code "j"; tss_id "TSS25096";
LT883678v1	Cufflinks	exon	42529530	42529600	.	+	.	gene_id "XLOC_019238"; transcript_id "TCONS_00033915"; exon_number "8"; gene_name "ENSCGRG00001024130.1"; oId "ENSCGRT00001031322.1"; nearest_ref "ENSCGRT00001031322.1"; class_code "="; tss_id "TSS25097"; p_id "P16969";
LT883678v1	Cufflinks	exon	42529530	42529600	.	+	.	gene_id "XLOC_019238"; transcript_id "TCONS_00033914"; exon_number "8"; gene_name "ENSCGRG00001024130.1"; oId "ENSCGRT00001031318.1"; nearest_ref "ENSCGRT00001031318.1"; class_code "="; tss_id "TSS25097"; p_id "P16970";
LT883678v1	Cufflinks	exon	42529530	42529600	.	+	.	gene_id "XLOC_019238"; transcript_id "TCONS_00033913"; exon_number "8"; gene_name "ENSCGRG00001024130.1"; oId "ENSCGRT00001031316.1"; nearest_ref "ENSCGRT00001031316.1"; class_code "="; tss_id "TSS25097"; p_id "P16971";
LT883678v1	Cufflinks	exon	42533748	42533822	.	+	.	gene_id "XLOC_019238"; transcript_id "TCONS_00033910"; exon_number "9"; gene_name "ENSCGRG00001024130.1"; oId "ENSCGRT00001031301.1"; nearest_ref "ENSCGRT00001031301.1"; class_code "="; tss_id "TSS25096"; p_id "P16972";
LT883678v1	Cufflinks	exon	42533748	42533822	.	+	.	gene_id "XLOC_019238"; transcript_id "TCONS_00033912"; exon_number "9"; gene_name "ENSCGRG00001024130.1"; oId "CUFF.15662.3"; nearest_ref "ENSCGRT00001031322.1"; class_code "="; tss_id "TSS25096"; p_id "P16969";
LT883678v1	Cufflinks	exon	42533748	42533822	.	+	.	gene_id "XLOC_019238"; transcript_id "TCONS_00033911"; exon_number "9"; gene_name "ENSCGRG00001024130.1"; oId "CUFF.15662.2"; nearest_ref "ENSCGRT00001031301.1"; class_code "j"; tss_id "TSS25096";
LT883678v1	Cufflinks	exon	42533748	42533822	.	+	.	gene_id "XLOC_019238"; transcript_id "TCONS_00033915"; exon_number "9"; gene_name "ENSCGRG00001024130.1"; oId "ENSCGRT00001031322.1"; nearest_ref "ENSCGRT00001031322.1"; class_code "="; tss_id "TSS25097"; p_id "P16969";
LT883678v1	Cufflinks	exon	42533748	42533822	.	+	.	gene_id "XLOC_019238"; transcript_id "TCONS_00033914"; exon_number "9"; gene_name "ENSCGRG00001024130.1"; oId "ENSCGRT00001031318.1"; nearest_ref "ENSCGRT00001031318.1"; class_code "="; tss_id "TSS25097"; p_id "P16970";
LT883678v1	Cufflinks	exon	42533748	42533822	.	+	.	gene_id "XLOC_019238"; transcript_id "TCONS_00033913"; exon_number "9"; gene_name "ENSCGRG00001024130.1"; oId "ENSCGRT00001031316.1"; nearest_ref "ENSCGRT00001031316.1"; class_code "="; tss_id "TSS25097"; p_id "P16971";
LT883678v1	Cufflinks	exon	42535148	42535219	.	+	.	gene_id "XLOC_019238"; transcript_id "TCONS_00033910"; exon_number "10"; gene_name "ENSCGRG00001024130.1"; oId "ENSCGRT00001031301.1"; nearest_ref "ENSCGRT00001031301.1"; class_code "="; tss_id "TSS25096"; p_id "P16972";
LT883678v1	Cufflinks	exon	42535148	42535219	.	+	.	gene_id "XLOC_019238"; transcript_id "TCONS_00033912"; exon_number "10"; gene_name "ENSCGRG00001024130.1"; oId "CUFF.15662.3"; nearest_ref "ENSCGRT00001031322.1"; class_code "="; tss_id "TSS25096"; p_id "P16969";
LT883678v1	Cufflinks	exon	42535148	42535219	.	+	.	gene_id "XLOC_019238"; transcript_id "TCONS_00033911"; exon_number "10"; gene_name "ENSCGRG00001024130.1"; oId "CUFF.15662.2"; nearest_ref "ENSCGRT00001031301.1"; class_code "j"; tss_id "TSS25096";
LT883678v1	Cufflinks	exon	42535148	42535219	.	+	.	gene_id "XLOC_019238"; transcript_id "TCONS_00033915"; exon_number "10"; gene_name "ENSCGRG00001024130.1"; oId "ENSCGRT00001031322.1"; nearest_ref "ENSCGRT00001031322.1"; class_code "="; tss_id "TSS25097"; p_id "P16969";
LT883678v1	Cufflinks	exon	42535148	42535219	.	+	.	gene_id "XLOC_019238"; transcript_id "TCONS_00033914"; exon_number "10"; gene_name "ENSCGRG00001024130.1"; oId "ENSCGRT00001031318.1"; nearest_ref "ENSCGRT00001031318.1"; class_code "="; tss_id "TSS25097"; p_id "P16970";
LT883678v1	Cufflinks	exon	42535148	42535219	.	+	.	gene_id "XLOC_019238"; transcript_id "TCONS_00033913"; exon_number "10"; gene_name "ENSCGRG00001024130.1"; oId "ENSCGRT00001031316.1"; nearest_ref "ENSCGRT00001031316.1"; class_code "="; tss_id "TSS25097"; p_id "P16971";
LT883678v1	Cufflinks	exon	42535962	42536128	.	+	.	gene_id "XLOC_019238"; transcript_id "TCONS_00033910"; exon_number "11"; gene_name "ENSCGRG00001024130.1"; oId "ENSCGRT00001031301.1"; nearest_ref "ENSCGRT00001031301.1"; class_code "="; tss_id "TSS25096"; p_id "P16972";
LT883678v1	Cufflinks	exon	42535962	42536128	.	+	.	gene_id "XLOC_019238"; transcript_id "TCONS_00033912"; exon_number "11"; gene_name "ENSCGRG00001024130.1"; oId "CUFF.15662.3"; nearest_ref "ENSCGRT00001031322.1"; class_code "="; tss_id "TSS25096"; p_id "P16969";
LT883678v1	Cufflinks	exon	42535962	42536128	.	+	.	gene_id "XLOC_019238"; transcript_id "TCONS_00033911"; exon_number "11"; gene_name "ENSCGRG00001024130.1"; oId "CUFF.15662.2"; nearest_ref "ENSCGRT00001031301.1"; class_code "j"; tss_id "TSS25096";
LT883678v1	Cufflinks	exon	42535962	42536128	.	+	.	gene_id "XLOC_019238"; transcript_id "TCONS_00033915"; exon_number "11"; gene_name "ENSCGRG00001024130.1"; oId "ENSCGRT00001031322.1"; nearest_ref "ENSCGRT00001031322.1"; class_code "="; tss_id "TSS25097"; p_id "P16969";
LT883678v1	Cufflinks	exon	42535962	42536128	.	+	.	gene_id "XLOC_019238"; transcript_id "TCONS_00033914"; exon_number "11"; gene_name "ENSCGRG00001024130.1"; oId "ENSCGRT00001031318.1"; nearest_ref "ENSCGRT00001031318.1"; class_code "="; tss_id "TSS25097"; p_id "P16970";
LT883678v1	Cufflinks	exon	42535962	42536128	.	+	.	gene_id "XLOC_019238"; transcript_id "TCONS_00033913"; exon_number "11"; gene_name "ENSCGRG00001024130.1"; oId "ENSCGRT00001031316.1"; nearest_ref "ENSCGRT00001031316.1"; class_code "="; tss_id "TSS25097"; p_id "P16971";
LT883678v1	Cufflinks	exon	42537420	42537504	.	+	.	gene_id "XLOC_019238"; transcript_id "TCONS_00033910"; exon_number "12"; gene_name "ENSCGRG00001024130.1"; oId "ENSCGRT00001031301.1"; nearest_ref "ENSCGRT00001031301.1"; class_code "="; tss_id "TSS25096"; p_id "P16972";
LT883678v1	Cufflinks	exon	42537420	42537504	.	+	.	gene_id "XLOC_019238"; transcript_id "TCONS_00033912"; exon_number "12"; gene_name "ENSCGRG00001024130.1"; oId "CUFF.15662.3"; nearest_ref "ENSCGRT00001031322.1"; class_code "="; tss_id "TSS25096"; p_id "P16969";
LT883678v1	Cufflinks	exon	42537420	42537504	.	+	.	gene_id "XLOC_019238"; transcript_id "TCONS_00033911"; exon_number "12"; gene_name "ENSCGRG00001024130.1"; oId "CUFF.15662.2"; nearest_ref "ENSCGRT00001031301.1"; class_code "j"; tss_id "TSS25096";
LT883678v1	Cufflinks	exon	42537420	42537504	.	+	.	gene_id "XLOC_019238"; transcript_id "TCONS_00033915"; exon_number "12"; gene_name "ENSCGRG00001024130.1"; oId "ENSCGRT00001031322.1"; nearest_ref "ENSCGRT00001031322.1"; class_code "="; tss_id "TSS25097"; p_id "P16969";
LT883678v1	Cufflinks	exon	42537420	42537504	.	+	.	gene_id "XLOC_019238"; transcript_id "TCONS_00033914"; exon_number "12"; gene_name "ENSCGRG00001024130.1"; oId "ENSCGRT00001031318.1"; nearest_ref "ENSCGRT00001031318.1"; class_code "="; tss_id "TSS25097"; p_id "P16970";
LT883678v1	Cufflinks	exon	42537420	42537504	.	+	.	gene_id "XLOC_019238"; transcript_id "TCONS_00033913"; exon_number "12"; gene_name "ENSCGRG00001024130.1"; oId "ENSCGRT00001031316.1"; nearest_ref "ENSCGRT00001031316.1"; class_code "="; tss_id "TSS25097"; p_id "P16971";
LT883678v1	Cufflinks	exon	42538627	42538717	.	+	.	gene_id "XLOC_019238"; transcript_id "TCONS_00033910"; exon_number "13"; gene_name "ENSCGRG00001024130.1"; oId "ENSCGRT00001031301.1"; nearest_ref "ENSCGRT00001031301.1"; class_code "="; tss_id "TSS25096"; p_id "P16972";
LT883678v1	Cufflinks	exon	42538627	42538717	.	+	.	gene_id "XLOC_019238"; transcript_id "TCONS_00033912"; exon_number "13"; gene_name "ENSCGRG00001024130.1"; oId "CUFF.15662.3"; nearest_ref "ENSCGRT00001031322.1"; class_code "="; tss_id "TSS25096"; p_id "P16969";
LT883678v1	Cufflinks	exon	42538627	42538717	.	+	.	gene_id "XLOC_019238"; transcript_id "TCONS_00033911"; exon_number "13"; gene_name "ENSCGRG00001024130.1"; oId "CUFF.15662.2"; nearest_ref "ENSCGRT00001031301.1"; class_code "j"; tss_id "TSS25096";
LT883678v1	Cufflinks	exon	42538627	42538717	.	+	.	gene_id "XLOC_019238"; transcript_id "TCONS_00033915"; exon_number "13"; gene_name "ENSCGRG00001024130.1"; oId "ENSCGRT00001031322.1"; nearest_ref "ENSCGRT00001031322.1"; class_code "="; tss_id "TSS25097"; p_id "P16969";
LT883678v1	Cufflinks	exon	42538627	42538717	.	+	.	gene_id "XLOC_019238"; transcript_id "TCONS_00033914"; exon_number "13"; gene_name "ENSCGRG00001024130.1"; oId "ENSCGRT00001031318.1"; nearest_ref "ENSCGRT00001031318.1"; class_code "="; tss_id "TSS25097"; p_id "P16970";
LT883678v1	Cufflinks	exon	42538627	42538717	.	+	.	gene_id "XLOC_019238"; transcript_id "TCONS_00033913"; exon_number "13"; gene_name "ENSCGRG00001024130.1"; oId "ENSCGRT00001031316.1"; nearest_ref "ENSCGRT00001031316.1"; class_code "="; tss_id "TSS25097"; p_id "P16971";
LT883678v1	Cufflinks	exon	42539918	42539969	.	+	.	gene_id "XLOC_019238"; transcript_id "TCONS_00033910"; exon_number "14"; gene_name "ENSCGRG00001024130.1"; oId "ENSCGRT00001031301.1"; nearest_ref "ENSCGRT00001031301.1"; class_code "="; tss_id "TSS25096"; p_id "P16972";
LT883678v1	Cufflinks	exon	42539918	42539969	.	+	.	gene_id "XLOC_019238"; transcript_id "TCONS_00033912"; exon_number "14"; gene_name "ENSCGRG00001024130.1"; oId "CUFF.15662.3"; nearest_ref "ENSCGRT00001031322.1"; class_code "="; tss_id "TSS25096"; p_id "P16969";
LT883678v1	Cufflinks	exon	42539918	42539969	.	+	.	gene_id "XLOC_019238"; transcript_id "TCONS_00033911"; exon_number "14"; gene_name "ENSCGRG00001024130.1"; oId "CUFF.15662.2"; nearest_ref "ENSCGRT00001031301.1"; class_code "j"; tss_id "TSS25096";
LT883678v1	Cufflinks	exon	42539918	42539969	.	+	.	gene_id "XLOC_019238"; transcript_id "TCONS_00033915"; exon_number "14"; gene_name "ENSCGRG00001024130.1"; oId "ENSCGRT00001031322.1"; nearest_ref "ENSCGRT00001031322.1"; class_code "="; tss_id "TSS25097"; p_id "P16969";
LT883678v1	Cufflinks	exon	42539918	42539969	.	+	.	gene_id "XLOC_019238"; transcript_id "TCONS_00033914"; exon_number "14"; gene_name "ENSCGRG00001024130.1"; oId "ENSCGRT00001031318.1"; nearest_ref "ENSCGRT00001031318.1"; class_code "="; tss_id "TSS25097"; p_id "P16970";
LT883678v1	Cufflinks	exon	42539918	42539969	.	+	.	gene_id "XLOC_019238"; transcript_id "TCONS_00033913"; exon_number "14"; gene_name "ENSCGRG00001024130.1"; oId "ENSCGRT00001031316.1"; nearest_ref "ENSCGRT00001031316.1"; class_code "="; tss_id "TSS25097"; p_id "P16971";
LT883678v1	Cufflinks	exon	42544760	42544859	.	+	.	gene_id "XLOC_019238"; transcript_id "TCONS_00033910"; exon_number "15"; gene_name "ENSCGRG00001024130.1"; oId "ENSCGRT00001031301.1"; nearest_ref "ENSCGRT00001031301.1"; class_code "="; tss_id "TSS25096"; p_id "P16972";
LT883678v1	Cufflinks	exon	42544760	42544859	.	+	.	gene_id "XLOC_019238"; transcript_id "TCONS_00033912"; exon_number "15"; gene_name "ENSCGRG00001024130.1"; oId "CUFF.15662.3"; nearest_ref "ENSCGRT00001031322.1"; class_code "="; tss_id "TSS25096"; p_id "P16969";
LT883678v1	Cufflinks	exon	42544760	42544859	.	+	.	gene_id "XLOC_019238"; transcript_id "TCONS_00033911"; exon_number "15"; gene_name "ENSCGRG00001024130.1"; oId "CUFF.15662.2"; nearest_ref "ENSCGRT00001031301.1"; class_code "j"; tss_id "TSS25096";
LT883678v1	Cufflinks	exon	42544760	42544859	.	+	.	gene_id "XLOC_019238"; transcript_id "TCONS_00033915"; exon_number "15"; gene_name "ENSCGRG00001024130.1"; oId "ENSCGRT00001031322.1"; nearest_ref "ENSCGRT00001031322.1"; class_code "="; tss_id "TSS25097"; p_id "P16969";
LT883678v1	Cufflinks	exon	42544760	42544859	.	+	.	gene_id "XLOC_019238"; transcript_id "TCONS_00033914"; exon_number "15"; gene_name "ENSCGRG00001024130.1"; oId "ENSCGRT00001031318.1"; nearest_ref "ENSCGRT00001031318.1"; class_code "="; tss_id "TSS25097"; p_id "P16970";
LT883678v1	Cufflinks	exon	42544760	42544859	.	+	.	gene_id "XLOC_019238"; transcript_id "TCONS_00033913"; exon_number "15"; gene_name "ENSCGRG00001024130.1"; oId "ENSCGRT00001031316.1"; nearest_ref "ENSCGRT00001031316.1"; class_code "="; tss_id "TSS25097"; p_id "P16971";
LT883678v1	Cufflinks	exon	42546799	42546870	.	+	.	gene_id "XLOC_019238"; transcript_id "TCONS_00033910"; exon_number "16"; gene_name "ENSCGRG00001024130.1"; oId "ENSCGRT00001031301.1"; nearest_ref "ENSCGRT00001031301.1"; class_code "="; tss_id "TSS25096"; p_id "P16972";
LT883678v1	Cufflinks	exon	42546799	42546870	.	+	.	gene_id "XLOC_019238"; transcript_id "TCONS_00033912"; exon_number "16"; gene_name "ENSCGRG00001024130.1"; oId "CUFF.15662.3"; nearest_ref "ENSCGRT00001031322.1"; class_code "="; tss_id "TSS25096"; p_id "P16969";
LT883678v1	Cufflinks	exon	42546799	42546870	.	+	.	gene_id "XLOC_019238"; transcript_id "TCONS_00033911"; exon_number "16"; gene_name "ENSCGRG00001024130.1"; oId "CUFF.15662.2"; nearest_ref "ENSCGRT00001031301.1"; class_code "j"; tss_id "TSS25096";
LT883678v1	Cufflinks	exon	42546799	42546870	.	+	.	gene_id "XLOC_019238"; transcript_id "TCONS_00033915"; exon_number "16"; gene_name "ENSCGRG00001024130.1"; oId "ENSCGRT00001031322.1"; nearest_ref "ENSCGRT00001031322.1"; class_code "="; tss_id "TSS25097"; p_id "P16969";
LT883678v1	Cufflinks	exon	42546799	42546870	.	+	.	gene_id "XLOC_019238"; transcript_id "TCONS_00033914"; exon_number "16"; gene_name "ENSCGRG00001024130.1"; oId "ENSCGRT00001031318.1"; nearest_ref "ENSCGRT00001031318.1"; class_code "="; tss_id "TSS25097"; p_id "P16970";
LT883678v1	Cufflinks	exon	42546799	42546870	.	+	.	gene_id "XLOC_019238"; transcript_id "TCONS_00033913"; exon_number "16"; gene_name "ENSCGRG00001024130.1"; oId "ENSCGRT00001031316.1"; nearest_ref "ENSCGRT00001031316.1"; class_code "="; tss_id "TSS25097"; p_id "P16971";
LT883678v1	Cufflinks	exon	42547085	42547177	.	+	.	gene_id "XLOC_019238"; transcript_id "TCONS_00033910"; exon_number "17"; gene_name "ENSCGRG00001024130.1"; oId "ENSCGRT00001031301.1"; nearest_ref "ENSCGRT00001031301.1"; class_code "="; tss_id "TSS25096"; p_id "P16972";
LT883678v1	Cufflinks	exon	42547085	42547177	.	+	.	gene_id "XLOC_019238"; transcript_id "TCONS_00033912"; exon_number "17"; gene_name "ENSCGRG00001024130.1"; oId "CUFF.15662.3"; nearest_ref "ENSCGRT00001031322.1"; class_code "="; tss_id "TSS25096"; p_id "P16969";
LT883678v1	Cufflinks	exon	42547085	42547177	.	+	.	gene_id "XLOC_019238"; transcript_id "TCONS_00033911"; exon_number "17"; gene_name "ENSCGRG00001024130.1"; oId "CUFF.15662.2"; nearest_ref "ENSCGRT00001031301.1"; class_code "j"; tss_id "TSS25096";
LT883678v1	Cufflinks	exon	42547085	42547177	.	+	.	gene_id "XLOC_019238"; transcript_id "TCONS_00033915"; exon_number "17"; gene_name "ENSCGRG00001024130.1"; oId "ENSCGRT00001031322.1"; nearest_ref "ENSCGRT00001031322.1"; class_code "="; tss_id "TSS25097"; p_id "P16969";
LT883678v1	Cufflinks	exon	42547085	42547177	.	+	.	gene_id "XLOC_019238"; transcript_id "TCONS_00033914"; exon_number "17"; gene_name "ENSCGRG00001024130.1"; oId "ENSCGRT00001031318.1"; nearest_ref "ENSCGRT00001031318.1"; class_code "="; tss_id "TSS25097"; p_id "P16970";
LT883678v1	Cufflinks	exon	42547085	42547177	.	+	.	gene_id "XLOC_019238"; transcript_id "TCONS_00033913"; exon_number "17"; gene_name "ENSCGRG00001024130.1"; oId "ENSCGRT00001031316.1"; nearest_ref "ENSCGRT00001031316.1"; class_code "="; tss_id "TSS25097"; p_id "P16971";
LT883678v1	Cufflinks	exon	42549365	42549445	.	+	.	gene_id "XLOC_019238"; transcript_id "TCONS_00033910"; exon_number "18"; gene_name "ENSCGRG00001024130.1"; oId "ENSCGRT00001031301.1"; nearest_ref "ENSCGRT00001031301.1"; class_code "="; tss_id "TSS25096"; p_id "P16972";
LT883678v1	Cufflinks	exon	42549365	42549445	.	+	.	gene_id "XLOC_019238"; transcript_id "TCONS_00033912"; exon_number "18"; gene_name "ENSCGRG00001024130.1"; oId "CUFF.15662.3"; nearest_ref "ENSCGRT00001031322.1"; class_code "="; tss_id "TSS25096"; p_id "P16969";
LT883678v1	Cufflinks	exon	42549365	42549445	.	+	.	gene_id "XLOC_019238"; transcript_id "TCONS_00033911"; exon_number "18"; gene_name "ENSCGRG00001024130.1"; oId "CUFF.15662.2"; nearest_ref "ENSCGRT00001031301.1"; class_code "j"; tss_id "TSS25096";
LT883678v1	Cufflinks	exon	42549365	42549445	.	+	.	gene_id "XLOC_019238"; transcript_id "TCONS_00033915"; exon_number "18"; gene_name "ENSCGRG00001024130.1"; oId "ENSCGRT00001031322.1"; nearest_ref "ENSCGRT00001031322.1"; class_code "="; tss_id "TSS25097"; p_id "P16969";
LT883678v1	Cufflinks	exon	42549365	42549445	.	+	.	gene_id "XLOC_019238"; transcript_id "TCONS_00033914"; exon_number "18"; gene_name "ENSCGRG00001024130.1"; oId "ENSCGRT00001031318.1"; nearest_ref "ENSCGRT00001031318.1"; class_code "="; tss_id "TSS25097"; p_id "P16970";
LT883678v1	Cufflinks	exon	42549365	42549445	.	+	.	gene_id "XLOC_019238"; transcript_id "TCONS_00033913"; exon_number "18"; gene_name "ENSCGRG00001024130.1"; oId "ENSCGRT00001031316.1"; nearest_ref "ENSCGRT00001031316.1"; class_code "="; tss_id "TSS25097"; p_id "P16971";
LT883678v1	Cufflinks	exon	42551752	42551802	.	+	.	gene_id "XLOC_019238"; transcript_id "TCONS_00033910"; exon_number "19"; gene_name "ENSCGRG00001024130.1"; oId "ENSCGRT00001031301.1"; nearest_ref "ENSCGRT00001031301.1"; class_code "="; tss_id "TSS25096"; p_id "P16972";
LT883678v1	Cufflinks	exon	42551752	42551802	.	+	.	gene_id "XLOC_019238"; transcript_id "TCONS_00033912"; exon_number "19"; gene_name "ENSCGRG00001024130.1"; oId "CUFF.15662.3"; nearest_ref "ENSCGRT00001031322.1"; class_code "="; tss_id "TSS25096"; p_id "P16969";
LT883678v1	Cufflinks	exon	42551752	42551802	.	+	.	gene_id "XLOC_019238"; transcript_id "TCONS_00033911"; exon_number "19"; gene_name "ENSCGRG00001024130.1"; oId "CUFF.15662.2"; nearest_ref "ENSCGRT00001031301.1"; class_code "j"; tss_id "TSS25096";
LT883678v1	Cufflinks	exon	42551752	42551802	.	+	.	gene_id "XLOC_019238"; transcript_id "TCONS_00033915"; exon_number "19"; gene_name "ENSCGRG00001024130.1"; oId "ENSCGRT00001031322.1"; nearest_ref "ENSCGRT00001031322.1"; class_code "="; tss_id "TSS25097"; p_id "P16969";
LT883678v1	Cufflinks	exon	42551752	42551802	.	+	.	gene_id "XLOC_019238"; transcript_id "TCONS_00033914"; exon_number "19"; gene_name "ENSCGRG00001024130.1"; oId "ENSCGRT00001031318.1"; nearest_ref "ENSCGRT00001031318.1"; class_code "="; tss_id "TSS25097"; p_id "P16970";
LT883678v1	Cufflinks	exon	42551752	42551802	.	+	.	gene_id "XLOC_019238"; transcript_id "TCONS_00033913"; exon_number "19"; gene_name "ENSCGRG00001024130.1"; oId "ENSCGRT00001031316.1"; nearest_ref "ENSCGRT00001031316.1"; class_code "="; tss_id "TSS25097"; p_id "P16971";
LT883678v1	Cufflinks	exon	42552013	42552076	.	+	.	gene_id "XLOC_019238"; transcript_id "TCONS_00033910"; exon_number "20"; gene_name "ENSCGRG00001024130.1"; oId "ENSCGRT00001031301.1"; nearest_ref "ENSCGRT00001031301.1"; class_code "="; tss_id "TSS25096"; p_id "P16972";
LT883678v1	Cufflinks	exon	42552013	42552076	.	+	.	gene_id "XLOC_019238"; transcript_id "TCONS_00033912"; exon_number "20"; gene_name "ENSCGRG00001024130.1"; oId "CUFF.15662.3"; nearest_ref "ENSCGRT00001031322.1"; class_code "="; tss_id "TSS25096"; p_id "P16969";
LT883678v1	Cufflinks	exon	42552013	42552076	.	+	.	gene_id "XLOC_019238"; transcript_id "TCONS_00033911"; exon_number "20"; gene_name "ENSCGRG00001024130.1"; oId "CUFF.15662.2"; nearest_ref "ENSCGRT00001031301.1"; class_code "j"; tss_id "TSS25096";
LT883678v1	Cufflinks	exon	42552013	42552076	.	+	.	gene_id "XLOC_019238"; transcript_id "TCONS_00033915"; exon_number "20"; gene_name "ENSCGRG00001024130.1"; oId "ENSCGRT00001031322.1"; nearest_ref "ENSCGRT00001031322.1"; class_code "="; tss_id "TSS25097"; p_id "P16969";
LT883678v1	Cufflinks	exon	42552013	42552076	.	+	.	gene_id "XLOC_019238"; transcript_id "TCONS_00033914"; exon_number "20"; gene_name "ENSCGRG00001024130.1"; oId "ENSCGRT00001031318.1"; nearest_ref "ENSCGRT00001031318.1"; class_code "="; tss_id "TSS25097"; p_id "P16970";
LT883678v1	Cufflinks	exon	42552013	42552076	.	+	.	gene_id "XLOC_019238"; transcript_id "TCONS_00033913"; exon_number "20"; gene_name "ENSCGRG00001024130.1"; oId "ENSCGRT00001031316.1"; nearest_ref "ENSCGRT00001031316.1"; class_code "="; tss_id "TSS25097"; p_id "P16971";
LT883678v1	Cufflinks	exon	42554655	42554760	.	+	.	gene_id "XLOC_019238"; transcript_id "TCONS_00033910"; exon_number "21"; gene_name "ENSCGRG00001024130.1"; oId "ENSCGRT00001031301.1"; nearest_ref "ENSCGRT00001031301.1"; class_code "="; tss_id "TSS25096"; p_id "P16972";
LT883678v1	Cufflinks	exon	42554655	42554760	.	+	.	gene_id "XLOC_019238"; transcript_id "TCONS_00033912"; exon_number "21"; gene_name "ENSCGRG00001024130.1"; oId "CUFF.15662.3"; nearest_ref "ENSCGRT00001031322.1"; class_code "="; tss_id "TSS25096"; p_id "P16969";
LT883678v1	Cufflinks	exon	42554655	42554760	.	+	.	gene_id "XLOC_019238"; transcript_id "TCONS_00033911"; exon_number "21"; gene_name "ENSCGRG00001024130.1"; oId "CUFF.15662.2"; nearest_ref "ENSCGRT00001031301.1"; class_code "j"; tss_id "TSS25096";
LT883678v1	Cufflinks	exon	42554655	42554760	.	+	.	gene_id "XLOC_019238"; transcript_id "TCONS_00033915"; exon_number "21"; gene_name "ENSCGRG00001024130.1"; oId "ENSCGRT00001031322.1"; nearest_ref "ENSCGRT00001031322.1"; class_code "="; tss_id "TSS25097"; p_id "P16969";
LT883678v1	Cufflinks	exon	42554655	42554760	.	+	.	gene_id "XLOC_019238"; transcript_id "TCONS_00033914"; exon_number "21"; gene_name "ENSCGRG00001024130.1"; oId "ENSCGRT00001031318.1"; nearest_ref "ENSCGRT00001031318.1"; class_code "="; tss_id "TSS25097"; p_id "P16970";
LT883678v1	Cufflinks	exon	42554655	42554760	.	+	.	gene_id "XLOC_019238"; transcript_id "TCONS_00033913"; exon_number "21"; gene_name "ENSCGRG00001024130.1"; oId "ENSCGRT00001031316.1"; nearest_ref "ENSCGRT00001031316.1"; class_code "="; tss_id "TSS25097"; p_id "P16971";
LT883678v1	Cufflinks	exon	42557270	42557389	.	+	.	gene_id "XLOC_019238"; transcript_id "TCONS_00033910"; exon_number "22"; gene_name "ENSCGRG00001024130.1"; oId "ENSCGRT00001031301.1"; nearest_ref "ENSCGRT00001031301.1"; class_code "="; tss_id "TSS25096"; p_id "P16972";
LT883678v1	Cufflinks	exon	42557270	42557389	.	+	.	gene_id "XLOC_019238"; transcript_id "TCONS_00033912"; exon_number "22"; gene_name "ENSCGRG00001024130.1"; oId "CUFF.15662.3"; nearest_ref "ENSCGRT00001031322.1"; class_code "="; tss_id "TSS25096"; p_id "P16969";
LT883678v1	Cufflinks	exon	42557270	42557389	.	+	.	gene_id "XLOC_019238"; transcript_id "TCONS_00033911"; exon_number "22"; gene_name "ENSCGRG00001024130.1"; oId "CUFF.15662.2"; nearest_ref "ENSCGRT00001031301.1"; class_code "j"; tss_id "TSS25096";
LT883678v1	Cufflinks	exon	42557270	42557389	.	+	.	gene_id "XLOC_019238"; transcript_id "TCONS_00033915"; exon_number "22"; gene_name "ENSCGRG00001024130.1"; oId "ENSCGRT00001031322.1"; nearest_ref "ENSCGRT00001031322.1"; class_code "="; tss_id "TSS25097"; p_id "P16969";
LT883678v1	Cufflinks	exon	42557270	42557389	.	+	.	gene_id "XLOC_019238"; transcript_id "TCONS_00033914"; exon_number "22"; gene_name "ENSCGRG00001024130.1"; oId "ENSCGRT00001031318.1"; nearest_ref "ENSCGRT00001031318.1"; class_code "="; tss_id "TSS25097"; p_id "P16970";
LT883678v1	Cufflinks	exon	42557270	42557389	.	+	.	gene_id "XLOC_019238"; transcript_id "TCONS_00033913"; exon_number "22"; gene_name "ENSCGRG00001024130.1"; oId "ENSCGRT00001031316.1"; nearest_ref "ENSCGRT00001031316.1"; class_code "="; tss_id "TSS25097"; p_id "P16971";
LT883678v1	Cufflinks	exon	42560359	42560527	.	+	.	gene_id "XLOC_019238"; transcript_id "TCONS_00033910"; exon_number "23"; gene_name "ENSCGRG00001024130.1"; oId "ENSCGRT00001031301.1"; nearest_ref "ENSCGRT00001031301.1"; class_code "="; tss_id "TSS25096"; p_id "P16972";
LT883678v1	Cufflinks	exon	42560359	42560527	.	+	.	gene_id "XLOC_019238"; transcript_id "TCONS_00033912"; exon_number "23"; gene_name "ENSCGRG00001024130.1"; oId "CUFF.15662.3"; nearest_ref "ENSCGRT00001031322.1"; class_code "="; tss_id "TSS25096"; p_id "P16969";
LT883678v1	Cufflinks	exon	42560359	42560527	.	+	.	gene_id "XLOC_019238"; transcript_id "TCONS_00033911"; exon_number "23"; gene_name "ENSCGRG00001024130.1"; oId "CUFF.15662.2"; nearest_ref "ENSCGRT00001031301.1"; class_code "j"; tss_id "TSS25096";
LT883678v1	Cufflinks	exon	42560359	42560527	.	+	.	gene_id "XLOC_019238"; transcript_id "TCONS_00033915"; exon_number "23"; gene_name "ENSCGRG00001024130.1"; oId "ENSCGRT00001031322.1"; nearest_ref "ENSCGRT00001031322.1"; class_code "="; tss_id "TSS25097"; p_id "P16969";
LT883678v1	Cufflinks	exon	42560359	42560527	.	+	.	gene_id "XLOC_019238"; transcript_id "TCONS_00033914"; exon_number "23"; gene_name "ENSCGRG00001024130.1"; oId "ENSCGRT00001031318.1"; nearest_ref "ENSCGRT00001031318.1"; class_code "="; tss_id "TSS25097"; p_id "P16970";
LT883678v1	Cufflinks	exon	42560359	42560527	.	+	.	gene_id "XLOC_019238"; transcript_id "TCONS_00033913"; exon_number "23"; gene_name "ENSCGRG00001024130.1"; oId "ENSCGRT00001031316.1"; nearest_ref "ENSCGRT00001031316.1"; class_code "="; tss_id "TSS25097"; p_id "P16971";
LT883678v1	Cufflinks	exon	42562358	42562472	.	+	.	gene_id "XLOC_019238"; transcript_id "TCONS_00033910"; exon_number "24"; gene_name "ENSCGRG00001024130.1"; oId "ENSCGRT00001031301.1"; nearest_ref "ENSCGRT00001031301.1"; class_code "="; tss_id "TSS25096"; p_id "P16972";
LT883678v1	Cufflinks	exon	42562358	42562472	.	+	.	gene_id "XLOC_019238"; transcript_id "TCONS_00033912"; exon_number "24"; gene_name "ENSCGRG00001024130.1"; oId "CUFF.15662.3"; nearest_ref "ENSCGRT00001031322.1"; class_code "="; tss_id "TSS25096"; p_id "P16969";
LT883678v1	Cufflinks	exon	42562358	42562472	.	+	.	gene_id "XLOC_019238"; transcript_id "TCONS_00033911"; exon_number "24"; gene_name "ENSCGRG00001024130.1"; oId "CUFF.15662.2"; nearest_ref "ENSCGRT00001031301.1"; class_code "j"; tss_id "TSS25096";
LT883678v1	Cufflinks	exon	42562358	42562472	.	+	.	gene_id "XLOC_019238"; transcript_id "TCONS_00033915"; exon_number "24"; gene_name "ENSCGRG00001024130.1"; oId "ENSCGRT00001031322.1"; nearest_ref "ENSCGRT00001031322.1"; class_code "="; tss_id "TSS25097"; p_id "P16969";
LT883678v1	Cufflinks	exon	42562358	42562472	.	+	.	gene_id "XLOC_019238"; transcript_id "TCONS_00033914"; exon_number "24"; gene_name "ENSCGRG00001024130.1"; oId "ENSCGRT00001031318.1"; nearest_ref "ENSCGRT00001031318.1"; class_code "="; tss_id "TSS25097"; p_id "P16970";
LT883678v1	Cufflinks	exon	42562358	42562472	.	+	.	gene_id "XLOC_019238"; transcript_id "TCONS_00033913"; exon_number "24"; gene_name "ENSCGRG00001024130.1"; oId "ENSCGRT00001031316.1"; nearest_ref "ENSCGRT00001031316.1"; class_code "="; tss_id "TSS25097"; p_id "P16971";
LT883678v1	Cufflinks	exon	42563859	42563949	.	+	.	gene_id "XLOC_019238"; transcript_id "TCONS_00033910"; exon_number "25"; gene_name "ENSCGRG00001024130.1"; oId "ENSCGRT00001031301.1"; nearest_ref "ENSCGRT00001031301.1"; class_code "="; tss_id "TSS25096"; p_id "P16972";
LT883678v1	Cufflinks	exon	42563859	42563949	.	+	.	gene_id "XLOC_019238"; transcript_id "TCONS_00033912"; exon_number "25"; gene_name "ENSCGRG00001024130.1"; oId "CUFF.15662.3"; nearest_ref "ENSCGRT00001031322.1"; class_code "="; tss_id "TSS25096"; p_id "P16969";
LT883678v1	Cufflinks	exon	42563859	42563949	.	+	.	gene_id "XLOC_019238"; transcript_id "TCONS_00033911"; exon_number "25"; gene_name "ENSCGRG00001024130.1"; oId "CUFF.15662.2"; nearest_ref "ENSCGRT00001031301.1"; class_code "j"; tss_id "TSS25096";
LT883678v1	Cufflinks	exon	42563859	42563949	.	+	.	gene_id "XLOC_019238"; transcript_id "TCONS_00033915"; exon_number "25"; gene_name "ENSCGRG00001024130.1"; oId "ENSCGRT00001031322.1"; nearest_ref "ENSCGRT00001031322.1"; class_code "="; tss_id "TSS25097"; p_id "P16969";
LT883678v1	Cufflinks	exon	42563859	42563949	.	+	.	gene_id "XLOC_019238"; transcript_id "TCONS_00033914"; exon_number "25"; gene_name "ENSCGRG00001024130.1"; oId "ENSCGRT00001031318.1"; nearest_ref "ENSCGRT00001031318.1"; class_code "="; tss_id "TSS25097"; p_id "P16970";
LT883678v1	Cufflinks	exon	42563859	42563949	.	+	.	gene_id "XLOC_019238"; transcript_id "TCONS_00033913"; exon_number "25"; gene_name "ENSCGRG00001024130.1"; oId "ENSCGRT00001031316.1"; nearest_ref "ENSCGRT00001031316.1"; class_code "="; tss_id "TSS25097"; p_id "P16971";
LT883678v1	Cufflinks	exon	42568661	42568678	.	+	.	gene_id "XLOC_019238"; transcript_id "TCONS_00033910"; exon_number "26"; gene_name "ENSCGRG00001024130.1"; oId "ENSCGRT00001031301.1"; nearest_ref "ENSCGRT00001031301.1"; class_code "="; tss_id "TSS25096"; p_id "P16972";
LT883678v1	Cufflinks	exon	42568661	42568678	.	+	.	gene_id "XLOC_019238"; transcript_id "TCONS_00033912"; exon_number "26"; gene_name "ENSCGRG00001024130.1"; oId "CUFF.15662.3"; nearest_ref "ENSCGRT00001031322.1"; class_code "="; tss_id "TSS25096"; p_id "P16969";
LT883678v1	Cufflinks	exon	42568661	42568678	.	+	.	gene_id "XLOC_019238"; transcript_id "TCONS_00033911"; exon_number "26"; gene_name "ENSCGRG00001024130.1"; oId "CUFF.15662.2"; nearest_ref "ENSCGRT00001031301.1"; class_code "j"; tss_id "TSS25096";
LT883678v1	Cufflinks	exon	42568661	42568678	.	+	.	gene_id "XLOC_019238"; transcript_id "TCONS_00033915"; exon_number "26"; gene_name "ENSCGRG00001024130.1"; oId "ENSCGRT00001031322.1"; nearest_ref "ENSCGRT00001031322.1"; class_code "="; tss_id "TSS25097"; p_id "P16969";
LT883678v1	Cufflinks	exon	42574286	42574480	.	+	.	gene_id "XLOC_019238"; transcript_id "TCONS_00033910"; exon_number "27"; gene_name "ENSCGRG00001024130.1"; oId "ENSCGRT00001031301.1"; nearest_ref "ENSCGRT00001031301.1"; class_code "="; tss_id "TSS25096"; p_id "P16972";
LT883678v1	Cufflinks	exon	42574286	42574480	.	+	.	gene_id "XLOC_019238"; transcript_id "TCONS_00033913"; exon_number "26"; gene_name "ENSCGRG00001024130.1"; oId "ENSCGRT00001031316.1"; nearest_ref "ENSCGRT00001031316.1"; class_code "="; tss_id "TSS25097"; p_id "P16971";
LT883678v1	Cufflinks	exon	42576777	42576877	.	+	.	gene_id "XLOC_019238"; transcript_id "TCONS_00033910"; exon_number "28"; gene_name "ENSCGRG00001024130.1"; oId "ENSCGRT00001031301.1"; nearest_ref "ENSCGRT00001031301.1"; class_code "="; tss_id "TSS25096"; p_id "P16972";
LT883678v1	Cufflinks	exon	42576777	42576877	.	+	.	gene_id "XLOC_019238"; transcript_id "TCONS_00033912"; exon_number "27"; gene_name "ENSCGRG00001024130.1"; oId "CUFF.15662.3"; nearest_ref "ENSCGRT00001031322.1"; class_code "="; tss_id "TSS25096"; p_id "P16969";
LT883678v1	Cufflinks	exon	42576777	42576877	.	+	.	gene_id "XLOC_019238"; transcript_id "TCONS_00033911"; exon_number "27"; gene_name "ENSCGRG00001024130.1"; oId "CUFF.15662.2"; nearest_ref "ENSCGRT00001031301.1"; class_code "j"; tss_id "TSS25096";
LT883678v1	Cufflinks	exon	42576777	42576877	.	+	.	gene_id "XLOC_019238"; transcript_id "TCONS_00033915"; exon_number "27"; gene_name "ENSCGRG00001024130.1"; oId "ENSCGRT00001031322.1"; nearest_ref "ENSCGRT00001031322.1"; class_code "="; tss_id "TSS25097"; p_id "P16969";
LT883678v1	Cufflinks	exon	42576777	42576877	.	+	.	gene_id "XLOC_019238"; transcript_id "TCONS_00033914"; exon_number "26"; gene_name "ENSCGRG00001024130.1"; oId "ENSCGRT00001031318.1"; nearest_ref "ENSCGRT00001031318.1"; class_code "="; tss_id "TSS25097"; p_id "P16970";
LT883678v1	Cufflinks	exon	42576777	42576877	.	+	.	gene_id "XLOC_019238"; transcript_id "TCONS_00033913"; exon_number "27"; gene_name "ENSCGRG00001024130.1"; oId "ENSCGRT00001031316.1"; nearest_ref "ENSCGRT00001031316.1"; class_code "="; tss_id "TSS25097"; p_id "P16971";
LT883678v1	Cufflinks	exon	42577196	42577262	.	+	.	gene_id "XLOC_019238"; transcript_id "TCONS_00033910"; exon_number "29"; gene_name "ENSCGRG00001024130.1"; oId "ENSCGRT00001031301.1"; nearest_ref "ENSCGRT00001031301.1"; class_code "="; tss_id "TSS25096"; p_id "P16972";
LT883678v1	Cufflinks	exon	42577196	42577262	.	+	.	gene_id "XLOC_019238"; transcript_id "TCONS_00033912"; exon_number "28"; gene_name "ENSCGRG00001024130.1"; oId "CUFF.15662.3"; nearest_ref "ENSCGRT00001031322.1"; class_code "="; tss_id "TSS25096"; p_id "P16969";
LT883678v1	Cufflinks	exon	42577196	42577262	.	+	.	gene_id "XLOC_019238"; transcript_id "TCONS_00033911"; exon_number "28"; gene_name "ENSCGRG00001024130.1"; oId "CUFF.15662.2"; nearest_ref "ENSCGRT00001031301.1"; class_code "j"; tss_id "TSS25096";
LT883678v1	Cufflinks	exon	42577196	42577262	.	+	.	gene_id "XLOC_019238"; transcript_id "TCONS_00033915"; exon_number "28"; gene_name "ENSCGRG00001024130.1"; oId "ENSCGRT00001031322.1"; nearest_ref "ENSCGRT00001031322.1"; class_code "="; tss_id "TSS25097"; p_id "P16969";
LT883678v1	Cufflinks	exon	42577196	42577262	.	+	.	gene_id "XLOC_019238"; transcript_id "TCONS_00033914"; exon_number "27"; gene_name "ENSCGRG00001024130.1"; oId "ENSCGRT00001031318.1"; nearest_ref "ENSCGRT00001031318.1"; class_code "="; tss_id "TSS25097"; p_id "P16970";
LT883678v1	Cufflinks	exon	42577196	42577262	.	+	.	gene_id "XLOC_019238"; transcript_id "TCONS_00033913"; exon_number "28"; gene_name "ENSCGRG00001024130.1"; oId "ENSCGRT00001031316.1"; nearest_ref "ENSCGRT00001031316.1"; class_code "="; tss_id "TSS25097"; p_id "P16971";
LT883678v1	Cufflinks	exon	42579659	42579769	.	+	.	gene_id "XLOC_019238"; transcript_id "TCONS_00033910"; exon_number "30"; gene_name "ENSCGRG00001024130.1"; oId "ENSCGRT00001031301.1"; nearest_ref "ENSCGRT00001031301.1"; class_code "="; tss_id "TSS25096"; p_id "P16972";
LT883678v1	Cufflinks	exon	42579659	42579769	.	+	.	gene_id "XLOC_019238"; transcript_id "TCONS_00033914"; exon_number "28"; gene_name "ENSCGRG00001024130.1"; oId "ENSCGRT00001031318.1"; nearest_ref "ENSCGRT00001031318.1"; class_code "="; tss_id "TSS25097"; p_id "P16970";
LT883678v1	Cufflinks	exon	42581798	42581884	.	+	.	gene_id "XLOC_019238"; transcript_id "TCONS_00033910"; exon_number "31"; gene_name "ENSCGRG00001024130.1"; oId "ENSCGRT00001031301.1"; nearest_ref "ENSCGRT00001031301.1"; class_code "="; tss_id "TSS25096"; p_id "P16972";
LT883678v1	Cufflinks	exon	42581798	42581884	.	+	.	gene_id "XLOC_019238"; transcript_id "TCONS_00033912"; exon_number "29"; gene_name "ENSCGRG00001024130.1"; oId "CUFF.15662.3"; nearest_ref "ENSCGRT00001031322.1"; class_code "="; tss_id "TSS25096"; p_id "P16969";
LT883678v1	Cufflinks	exon	42581798	42581884	.	+	.	gene_id "XLOC_019238"; transcript_id "TCONS_00033915"; exon_number "29"; gene_name "ENSCGRG00001024130.1"; oId "ENSCGRT00001031322.1"; nearest_ref "ENSCGRT00001031322.1"; class_code "="; tss_id "TSS25097"; p_id "P16969";
LT883678v1	Cufflinks	exon	42587146	42587269	.	+	.	gene_id "XLOC_019238"; transcript_id "TCONS_00033910"; exon_number "32"; gene_name "ENSCGRG00001024130.1"; oId "ENSCGRT00001031301.1"; nearest_ref "ENSCGRT00001031301.1"; class_code "="; tss_id "TSS25096"; p_id "P16972";
LT883678v1	Cufflinks	exon	42587146	42587269	.	+	.	gene_id "XLOC_019238"; transcript_id "TCONS_00033912"; exon_number "30"; gene_name "ENSCGRG00001024130.1"; oId "CUFF.15662.3"; nearest_ref "ENSCGRT00001031322.1"; class_code "="; tss_id "TSS25096"; p_id "P16969";
LT883678v1	Cufflinks	exon	42587146	42587269	.	+	.	gene_id "XLOC_019238"; transcript_id "TCONS_00033911"; exon_number "29"; gene_name "ENSCGRG00001024130.1"; oId "CUFF.15662.2"; nearest_ref "ENSCGRT00001031301.1"; class_code "j"; tss_id "TSS25096";
LT883678v1	Cufflinks	exon	42587146	42587269	.	+	.	gene_id "XLOC_019238"; transcript_id "TCONS_00033915"; exon_number "30"; gene_name "ENSCGRG00001024130.1"; oId "ENSCGRT00001031322.1"; nearest_ref "ENSCGRT00001031322.1"; class_code "="; tss_id "TSS25097"; p_id "P16969";
LT883678v1	Cufflinks	exon	42587146	42587269	.	+	.	gene_id "XLOC_019238"; transcript_id "TCONS_00033914"; exon_number "29"; gene_name "ENSCGRG00001024130.1"; oId "ENSCGRT00001031318.1"; nearest_ref "ENSCGRT00001031318.1"; class_code "="; tss_id "TSS25097"; p_id "P16970";
LT883678v1	Cufflinks	exon	42587146	42587269	.	+	.	gene_id "XLOC_019238"; transcript_id "TCONS_00033913"; exon_number "29"; gene_name "ENSCGRG00001024130.1"; oId "ENSCGRT00001031316.1"; nearest_ref "ENSCGRT00001031316.1"; class_code "="; tss_id "TSS25097"; p_id "P16971";
LT883678v1	Cufflinks	exon	42592264	42592284	.	+	.	gene_id "XLOC_019238"; transcript_id "TCONS_00033910"; exon_number "33"; gene_name "ENSCGRG00001024130.1"; oId "ENSCGRT00001031301.1"; nearest_ref "ENSCGRT00001031301.1"; class_code "="; tss_id "TSS25096"; p_id "P16972";
LT883678v1	Cufflinks	exon	42592264	42593123	.	+	.	gene_id "XLOC_019238"; transcript_id "TCONS_00033912"; exon_number "31"; gene_name "ENSCGRG00001024130.1"; oId "CUFF.15662.3"; nearest_ref "ENSCGRT00001031322.1"; class_code "="; tss_id "TSS25096"; p_id "P16969";
LT883678v1	Cufflinks	exon	42592264	42593123	.	+	.	gene_id "XLOC_019238"; transcript_id "TCONS_00033911"; exon_number "30"; gene_name "ENSCGRG00001024130.1"; oId "CUFF.15662.2"; nearest_ref "ENSCGRT00001031301.1"; class_code "j"; tss_id "TSS25096";
LT883678v1	Cufflinks	exon	42592264	42592284	.	+	.	gene_id "XLOC_019238"; transcript_id "TCONS_00033915"; exon_number "31"; gene_name "ENSCGRG00001024130.1"; oId "ENSCGRT00001031322.1"; nearest_ref "ENSCGRT00001031322.1"; class_code "="; tss_id "TSS25097"; p_id "P16969";
LT883678v1	Cufflinks	exon	42592264	42592284	.	+	.	gene_id "XLOC_019238"; transcript_id "TCONS_00033914"; exon_number "30"; gene_name "ENSCGRG00001024130.1"; oId "ENSCGRT00001031318.1"; nearest_ref "ENSCGRT00001031318.1"; class_code "="; tss_id "TSS25097"; p_id "P16970";
LT883678v1	Cufflinks	exon	42592264	42592284	.	+	.	gene_id "XLOC_019238"; transcript_id "TCONS_00033913"; exon_number "30"; gene_name "ENSCGRG00001024130.1"; oId "ENSCGRT00001031316.1"; nearest_ref "ENSCGRT00001031316.1"; class_code "="; tss_id "TSS25097"; p_id "P16971";
LT883678v1	Cufflinks	exon	42596627	42598009	.	-	.	gene_id "XLOC_019495"; transcript_id "TCONS_00034360"; exon_number "1"; oId "CUFF.15664.1"; class_code "u"; tss_id "TSS25425";
LT883678v1	Cufflinks	exon	42597769	42598009	.	-	.	gene_id "XLOC_019495"; transcript_id "TCONS_00034359"; exon_number "2"; gene_name "ENSCGRG00001024130.1"; oId "CUFF.15663.1"; nearest_ref "ENSCGRT00001031301.1"; class_code "x"; tss_id "TSS25425";
LT883678v1	Cufflinks	exon	42598599	42600217	.	-	.	gene_id "XLOC_019496"; transcript_id "TCONS_00034361"; exon_number "1"; gene_name "ENSCGRG00001010200.1"; oId "CUFF.15598.1"; nearest_ref "ENSCGRT00001011908.1"; class_code "="; tss_id "TSS25426"; p_id "P17212";
LT883678v1	Cufflinks	exon	42598599	42600145	.	+	.	gene_id "XLOC_019239"; transcript_id "TCONS_00033916"; exon_number "1"; gene_name "ENSCGRG00001010200.1"; oId "CUFF.15597.1"; nearest_ref "ENSCGRT00001011908.1"; class_code "x"; tss_id "TSS25098";
LT883678v1	Cufflinks	exon	42600191	42600217	.	-	.	gene_id "XLOC_019496"; transcript_id "TCONS_00034362"; exon_number "1"; gene_name "ENSCGRG00001010200.1"; oId "ENSCGRT00001011908.1"; nearest_ref "ENSCGRT00001011908.1"; class_code "="; tss_id "TSS25426"; p_id "P17212";
LT883678v1	Cufflinks	exon	42600191	42600217	.	-	.	gene_id "XLOC_019496"; transcript_id "TCONS_00034363"; exon_number "1"; gene_name "ENSCGRG00001010200.1"; oId "ENSCGRT00001011905.1"; nearest_ref "ENSCGRT00001011905.1"; class_code "="; tss_id "TSS25427"; p_id "P17211";
LT883678v1	Cufflinks	exon	42601987	42602045	.	-	.	gene_id "XLOC_019496"; transcript_id "TCONS_00034361"; exon_number "2"; gene_name "ENSCGRG00001010200.1"; oId "CUFF.15598.1"; nearest_ref "ENSCGRT00001011908.1"; class_code "="; tss_id "TSS25426"; p_id "P17212";
LT883678v1	Cufflinks	exon	42601987	42602045	.	-	.	gene_id "XLOC_019496"; transcript_id "TCONS_00034362"; exon_number "2"; gene_name "ENSCGRG00001010200.1"; oId "ENSCGRT00001011908.1"; nearest_ref "ENSCGRT00001011908.1"; class_code "="; tss_id "TSS25426"; p_id "P17212";
LT883678v1	Cufflinks	exon	42601987	42602045	.	-	.	gene_id "XLOC_019496"; transcript_id "TCONS_00034363"; exon_number "2"; gene_name "ENSCGRG00001010200.1"; oId "ENSCGRT00001011905.1"; nearest_ref "ENSCGRT00001011905.1"; class_code "="; tss_id "TSS25427"; p_id "P17211";
LT883678v1	Cufflinks	exon	42602978	42603091	.	-	.	gene_id "XLOC_019496"; transcript_id "TCONS_00034361"; exon_number "3"; gene_name "ENSCGRG00001010200.1"; oId "CUFF.15598.1"; nearest_ref "ENSCGRT00001011908.1"; class_code "="; tss_id "TSS25426"; p_id "P17212";
LT883678v1	Cufflinks	exon	42602978	42603091	.	-	.	gene_id "XLOC_019496"; transcript_id "TCONS_00034362"; exon_number "3"; gene_name "ENSCGRG00001010200.1"; oId "ENSCGRT00001011908.1"; nearest_ref "ENSCGRT00001011908.1"; class_code "="; tss_id "TSS25426"; p_id "P17212";
LT883678v1	Cufflinks	exon	42602978	42603091	.	-	.	gene_id "XLOC_019496"; transcript_id "TCONS_00034363"; exon_number "3"; gene_name "ENSCGRG00001010200.1"; oId "ENSCGRT00001011905.1"; nearest_ref "ENSCGRT00001011905.1"; class_code "="; tss_id "TSS25427"; p_id "P17211";
LT883678v1	Cufflinks	exon	42603289	42603436	.	-	.	gene_id "XLOC_019496"; transcript_id "TCONS_00034361"; exon_number "4"; gene_name "ENSCGRG00001010200.1"; oId "CUFF.15598.1"; nearest_ref "ENSCGRT00001011908.1"; class_code "="; tss_id "TSS25426"; p_id "P17212";
LT883678v1	Cufflinks	exon	42603289	42603436	.	-	.	gene_id "XLOC_019496"; transcript_id "TCONS_00034362"; exon_number "4"; gene_name "ENSCGRG00001010200.1"; oId "ENSCGRT00001011908.1"; nearest_ref "ENSCGRT00001011908.1"; class_code "="; tss_id "TSS25426"; p_id "P17212";
LT883678v1	Cufflinks	exon	42603289	42603436	.	-	.	gene_id "XLOC_019496"; transcript_id "TCONS_00034363"; exon_number "4"; gene_name "ENSCGRG00001010200.1"; oId "ENSCGRT00001011905.1"; nearest_ref "ENSCGRT00001011905.1"; class_code "="; tss_id "TSS25427"; p_id "P17211";
LT883678v1	Cufflinks	exon	42604259	42604302	.	-	.	gene_id "XLOC_019496"; transcript_id "TCONS_00034361"; exon_number "5"; gene_name "ENSCGRG00001010200.1"; oId "CUFF.15598.1"; nearest_ref "ENSCGRT00001011908.1"; class_code "="; tss_id "TSS25426"; p_id "P17212";
LT883678v1	Cufflinks	exon	42604259	42604302	.	-	.	gene_id "XLOC_019496"; transcript_id "TCONS_00034362"; exon_number "5"; gene_name "ENSCGRG00001010200.1"; oId "ENSCGRT00001011908.1"; nearest_ref "ENSCGRT00001011908.1"; class_code "="; tss_id "TSS25426"; p_id "P17212";
LT883678v1	Cufflinks	exon	42604259	42604302	.	-	.	gene_id "XLOC_019496"; transcript_id "TCONS_00034363"; exon_number "5"; gene_name "ENSCGRG00001010200.1"; oId "ENSCGRT00001011905.1"; nearest_ref "ENSCGRT00001011905.1"; class_code "="; tss_id "TSS25427"; p_id "P17211";
LT883678v1	Cufflinks	exon	42608762	42608831	.	-	.	gene_id "XLOC_019496"; transcript_id "TCONS_00034361"; exon_number "6"; gene_name "ENSCGRG00001010200.1"; oId "CUFF.15598.1"; nearest_ref "ENSCGRT00001011908.1"; class_code "="; tss_id "TSS25426"; p_id "P17212";
LT883678v1	Cufflinks	exon	42608762	42608831	.	-	.	gene_id "XLOC_019496"; transcript_id "TCONS_00034362"; exon_number "6"; gene_name "ENSCGRG00001010200.1"; oId "ENSCGRT00001011908.1"; nearest_ref "ENSCGRT00001011908.1"; class_code "="; tss_id "TSS25426"; p_id "P17212";
LT883678v1	Cufflinks	exon	42608762	42608831	.	-	.	gene_id "XLOC_019496"; transcript_id "TCONS_00034363"; exon_number "6"; gene_name "ENSCGRG00001010200.1"; oId "ENSCGRT00001011905.1"; nearest_ref "ENSCGRT00001011905.1"; class_code "="; tss_id "TSS25427"; p_id "P17211";
LT883678v1	Cufflinks	exon	42610563	42610646	.	-	.	gene_id "XLOC_019496"; transcript_id "TCONS_00034361"; exon_number "7"; gene_name "ENSCGRG00001010200.1"; oId "CUFF.15598.1"; nearest_ref "ENSCGRT00001011908.1"; class_code "="; tss_id "TSS25426"; p_id "P17212";
LT883678v1	Cufflinks	exon	42610563	42610646	.	-	.	gene_id "XLOC_019496"; transcript_id "TCONS_00034362"; exon_number "7"; gene_name "ENSCGRG00001010200.1"; oId "ENSCGRT00001011908.1"; nearest_ref "ENSCGRT00001011908.1"; class_code "="; tss_id "TSS25426"; p_id "P17212";
LT883678v1	Cufflinks	exon	42610563	42610646	.	-	.	gene_id "XLOC_019496"; transcript_id "TCONS_00034363"; exon_number "7"; gene_name "ENSCGRG00001010200.1"; oId "ENSCGRT00001011905.1"; nearest_ref "ENSCGRT00001011905.1"; class_code "="; tss_id "TSS25427"; p_id "P17211";
LT883678v1	Cufflinks	exon	42611619	42612002	.	-	.	gene_id "XLOC_019496"; transcript_id "TCONS_00034361"; exon_number "8"; gene_name "ENSCGRG00001010200.1"; oId "CUFF.15598.1"; nearest_ref "ENSCGRT00001011908.1"; class_code "="; tss_id "TSS25426"; p_id "P17212";
LT883678v1	Cufflinks	exon	42611619	42612002	.	-	.	gene_id "XLOC_019496"; transcript_id "TCONS_00034362"; exon_number "8"; gene_name "ENSCGRG00001010200.1"; oId "ENSCGRT00001011908.1"; nearest_ref "ENSCGRT00001011908.1"; class_code "="; tss_id "TSS25426"; p_id "P17212";
LT883678v1	Cufflinks	exon	42618969	42618974	.	-	.	gene_id "XLOC_019496"; transcript_id "TCONS_00034363"; exon_number "8"; gene_name "ENSCGRG00001010200.1"; oId "ENSCGRT00001011905.1"; nearest_ref "ENSCGRT00001011905.1"; class_code "="; tss_id "TSS25427"; p_id "P17211";
LT883678v1	Cufflinks	exon	42628305	42628315	.	+	.	gene_id "XLOC_019239"; transcript_id "TCONS_00033916"; exon_number "2"; gene_name "ENSCGRG00001010200.1"; oId "CUFF.15597.1"; nearest_ref "ENSCGRT00001011908.1"; class_code "x"; tss_id "TSS25098";
LT883678v1	Cufflinks	exon	42659614	42659877	.	-	.	gene_id "XLOC_019497"; transcript_id "TCONS_00034364"; exon_number "1"; gene_name "ENSCGRG00001019212.1"; oId "ENSCGRT00001024147.1"; nearest_ref "ENSCGRT00001024147.1"; class_code "="; tss_id "TSS25428"; p_id "P17213";
LT883678v1	Cufflinks	exon	42664990	42665154	.	-	.	gene_id "XLOC_019497"; transcript_id "TCONS_00034364"; exon_number "2"; gene_name "ENSCGRG00001019212.1"; oId "ENSCGRT00001024147.1"; nearest_ref "ENSCGRT00001024147.1"; class_code "="; tss_id "TSS25428"; p_id "P17213";
LT883678v1	Cufflinks	exon	42666583	42667110	.	-	.	gene_id "XLOC_019497"; transcript_id "TCONS_00034364"; exon_number "3"; gene_name "ENSCGRG00001019212.1"; oId "ENSCGRT00001024147.1"; nearest_ref "ENSCGRT00001024147.1"; class_code "="; tss_id "TSS25428"; p_id "P17213";
LT883678v1	Cufflinks	exon	42667685	42668140	.	-	.	gene_id "XLOC_019497"; transcript_id "TCONS_00034364"; exon_number "4"; gene_name "ENSCGRG00001019212.1"; oId "ENSCGRT00001024147.1"; nearest_ref "ENSCGRT00001024147.1"; class_code "="; tss_id "TSS25428"; p_id "P17213";
LT883678v1	Cufflinks	exon	43129763	43129870	.	+	.	gene_id "XLOC_019240"; transcript_id "TCONS_00033917"; exon_number "1"; gene_name "ENSCGRG00001000316.1"; oId "ENSCGRT00001000399.1"; nearest_ref "ENSCGRT00001000399.1"; class_code "="; tss_id "TSS25099"; p_id "P16973";
LT883678v1	Cufflinks	exon	43163563	43164324	.	-	.	gene_id "XLOC_019498"; transcript_id "TCONS_00034365"; exon_number "1"; gene_name "ENSCGRG00001007269.1"; oId "ENSCGRT00001008510.1"; nearest_ref "ENSCGRT00001008510.1"; class_code "="; tss_id "TSS25429"; p_id "P17214";
LT883678v1	Cufflinks	exon	43514374	43514517	.	+	.	gene_id "XLOC_019240"; transcript_id "TCONS_00033917"; exon_number "2"; gene_name "ENSCGRG00001000316.1"; oId "ENSCGRT00001000399.1"; nearest_ref "ENSCGRT00001000399.1"; class_code "="; tss_id "TSS25099"; p_id "P16973";
LT883678v1	Cufflinks	exon	43517920	43518122	.	-	.	gene_id "XLOC_019499"; transcript_id "TCONS_00034366"; exon_number "1"; gene_name "ENSCGRG00001008516.1"; oId "ENSCGRT00001009903.1"; nearest_ref "ENSCGRT00001009903.1"; class_code "="; tss_id "TSS25430"; p_id "P17215";
LT883678v1	Cufflinks	exon	43518149	43518303	.	-	.	gene_id "XLOC_019499"; transcript_id "TCONS_00034366"; exon_number "2"; gene_name "ENSCGRG00001008516.1"; oId "ENSCGRT00001009903.1"; nearest_ref "ENSCGRT00001009903.1"; class_code "="; tss_id "TSS25430"; p_id "P17215";
LT883678v1	Cufflinks	exon	43518358	43518749	.	-	.	gene_id "XLOC_019499"; transcript_id "TCONS_00034366"; exon_number "3"; gene_name "ENSCGRG00001008516.1"; oId "ENSCGRT00001009903.1"; nearest_ref "ENSCGRT00001009903.1"; class_code "="; tss_id "TSS25430"; p_id "P17215";
LT883678v1	Cufflinks	exon	43610301	43610431	.	+	.	gene_id "XLOC_019240"; transcript_id "TCONS_00033917"; exon_number "3"; gene_name "ENSCGRG00001000316.1"; oId "ENSCGRT00001000399.1"; nearest_ref "ENSCGRT00001000399.1"; class_code "="; tss_id "TSS25099"; p_id "P16973";
LT883678v1	Cufflinks	exon	43615132	43618783	.	+	.	gene_id "XLOC_019240"; transcript_id "TCONS_00033917"; exon_number "4"; gene_name "ENSCGRG00001000316.1"; oId "ENSCGRT00001000399.1"; nearest_ref "ENSCGRT00001000399.1"; class_code "="; tss_id "TSS25099"; p_id "P16973";
LT883678v1	Cufflinks	exon	44085963	44086268	.	+	.	gene_id "XLOC_019241"; transcript_id "TCONS_00033918"; exon_number "1"; gene_name "ENSCGRG00001009511.1"; oId "ENSCGRT00001011037.1"; nearest_ref "ENSCGRT00001011037.1"; class_code "="; tss_id "TSS25100";
LT883678v1	Cufflinks	exon	44204708	44205007	.	-	.	gene_id "XLOC_019500"; transcript_id "TCONS_00034367"; exon_number "1"; gene_name "ENSCGRG00001004733.1"; oId "ENSCGRT00001005614.1"; nearest_ref "ENSCGRT00001005614.1"; class_code "="; tss_id "TSS25431";
LT883678v1	Cufflinks	exon	44219793	44219949	.	+	.	gene_id "XLOC_019242"; transcript_id "TCONS_00033919"; exon_number "1"; gene_name "ENSCGRG00001007222.1"; oId "ENSCGRT00001008450.1"; nearest_ref "ENSCGRT00001008450.1"; class_code "="; tss_id "TSS25101";
LT883678v1	Cufflinks	exon	44223716	44223877	.	-	.	gene_id "XLOC_019501"; transcript_id "TCONS_00034368"; exon_number "1"; gene_name "ENSCGRG00001014044.1"; oId "ENSCGRT00001016944.1"; nearest_ref "ENSCGRT00001016944.1"; class_code "="; tss_id "TSS25432"; p_id "P17216";
LT883678v1	Cufflinks	exon	44223969	44224259	.	-	.	gene_id "XLOC_019501"; transcript_id "TCONS_00034368"; exon_number "2"; gene_name "ENSCGRG00001014044.1"; oId "ENSCGRT00001016944.1"; nearest_ref "ENSCGRT00001016944.1"; class_code "="; tss_id "TSS25432"; p_id "P17216";
LT883678v1	Cufflinks	exon	44224290	44224379	.	-	.	gene_id "XLOC_019501"; transcript_id "TCONS_00034368"; exon_number "3"; gene_name "ENSCGRG00001014044.1"; oId "ENSCGRT00001016944.1"; nearest_ref "ENSCGRT00001016944.1"; class_code "="; tss_id "TSS25432"; p_id "P17216";
LT883678v1	Cufflinks	exon	44225341	44225343	.	-	.	gene_id "XLOC_019501"; transcript_id "TCONS_00034368"; exon_number "4"; gene_name "ENSCGRG00001014044.1"; oId "ENSCGRT00001016944.1"; nearest_ref "ENSCGRT00001016944.1"; class_code "="; tss_id "TSS25432"; p_id "P17216";
LT883678v1	Cufflinks	exon	44261329	44261338	.	+	.	gene_id "XLOC_019243"; transcript_id "TCONS_00033920"; exon_number "1"; gene_name "ENSCGRG00001014848.1"; oId "CUFF.15602.1"; nearest_ref "ENSCGRT00001018037.1"; class_code "j"; tss_id "TSS25102";
LT883678v1	Cufflinks	exon	44314021	44314030	.	+	.	gene_id "XLOC_019243"; transcript_id "TCONS_00033921"; exon_number "1"; gene_name "ENSCGRG00001014848.1"; oId "CUFF.15602.2"; nearest_ref "ENSCGRT00001018037.1"; class_code "o"; tss_id "TSS25103";
LT883678v1	Cufflinks	exon	44325649	44325659	.	-	.	gene_id "XLOC_019502"; transcript_id "TCONS_00034369"; exon_number "1"; gene_name "ENSCGRG00001014848.1"; oId "CUFF.15603.1"; nearest_ref "ENSCGRT00001018037.1"; class_code "x"; tss_id "TSS25433";
LT883678v1	Cufflinks	exon	44406546	44406554	.	-	.	gene_id "XLOC_019502"; transcript_id "TCONS_00034370"; exon_number "1"; gene_name "ENSCGRG00001014848.1"; oId "CUFF.15603.2"; nearest_ref "ENSCGRT00001018037.1"; class_code "x"; tss_id "TSS25433";
LT883678v1	Cufflinks	exon	44449865	44450767	.	+	.	gene_id "XLOC_019243"; transcript_id "TCONS_00033922"; exon_number "1"; gene_name "ENSCGRG00001014848.1"; oId "ENSCGRT00001018037.1"; nearest_ref "ENSCGRT00001018037.1"; class_code "="; tss_id "TSS25104"; p_id "P16974";
LT883678v1	Cufflinks	exon	44454583	44454697	.	+	.	gene_id "XLOC_019243"; transcript_id "TCONS_00033922"; exon_number "2"; gene_name "ENSCGRG00001014848.1"; oId "ENSCGRT00001018037.1"; nearest_ref "ENSCGRT00001018037.1"; class_code "="; tss_id "TSS25104"; p_id "P16974";
LT883678v1	Cufflinks	exon	44456743	44457255	.	+	.	gene_id "XLOC_019243"; transcript_id "TCONS_00033922"; exon_number "3"; gene_name "ENSCGRG00001014848.1"; oId "ENSCGRT00001018037.1"; nearest_ref "ENSCGRT00001018037.1"; class_code "="; tss_id "TSS25104"; p_id "P16974";
LT883678v1	Cufflinks	exon	44457590	44457754	.	+	.	gene_id "XLOC_019243"; transcript_id "TCONS_00033922"; exon_number "4"; gene_name "ENSCGRG00001014848.1"; oId "ENSCGRT00001018037.1"; nearest_ref "ENSCGRT00001018037.1"; class_code "="; tss_id "TSS25104"; p_id "P16974";
LT883678v1	Cufflinks	exon	44457682	44457754	.	+	.	gene_id "XLOC_019243"; transcript_id "TCONS_00033920"; exon_number "2"; gene_name "ENSCGRG00001014848.1"; oId "CUFF.15602.1"; nearest_ref "ENSCGRT00001018037.1"; class_code "j"; tss_id "TSS25102";
LT883678v1	Cufflinks	exon	44461066	44461500	.	+	.	gene_id "XLOC_019243"; transcript_id "TCONS_00033920"; exon_number "3"; gene_name "ENSCGRG00001014848.1"; oId "CUFF.15602.1"; nearest_ref "ENSCGRT00001018037.1"; class_code "j"; tss_id "TSS25102";
LT883678v1	Cufflinks	exon	44461066	44461500	.	+	.	gene_id "XLOC_019243"; transcript_id "TCONS_00033922"; exon_number "5"; gene_name "ENSCGRG00001014848.1"; oId "ENSCGRT00001018037.1"; nearest_ref "ENSCGRT00001018037.1"; class_code "="; tss_id "TSS25104"; p_id "P16974";
LT883678v1	Cufflinks	exon	44461256	44461403	.	-	.	gene_id "XLOC_019502"; transcript_id "TCONS_00034370"; exon_number "2"; gene_name "ENSCGRG00001014848.1"; oId "CUFF.15603.2"; nearest_ref "ENSCGRT00001018037.1"; class_code "x"; tss_id "TSS25433";
LT883678v1	Cufflinks	exon	44461287	44461500	.	+	.	gene_id "XLOC_019243"; transcript_id "TCONS_00033921"; exon_number "2"; gene_name "ENSCGRG00001014848.1"; oId "CUFF.15602.2"; nearest_ref "ENSCGRT00001018037.1"; class_code "o"; tss_id "TSS25103";
LT883678v1	Cufflinks	exon	44461311	44461402	.	-	.	gene_id "XLOC_019502"; transcript_id "TCONS_00034369"; exon_number "2"; gene_name "ENSCGRG00001014848.1"; oId "CUFF.15603.1"; nearest_ref "ENSCGRT00001018037.1"; class_code "x"; tss_id "TSS25433";
LT883678v1	Cufflinks	exon	44501705	44501845	.	+	.	gene_id "XLOC_019244"; transcript_id "TCONS_00033923"; exon_number "1"; gene_name "ENSCGRG00001021321.1"; oId "ENSCGRT00001027186.1"; contained_in "TCONS_00033925"; nearest_ref "ENSCGRT00001027186.1"; class_code "="; tss_id "TSS25105"; p_id "P16976";
LT883678v1	Cufflinks	exon	44501705	44501845	.	+	.	gene_id "XLOC_019244"; transcript_id "TCONS_00033924"; exon_number "1"; gene_name "ENSCGRG00001021321.1"; oId "CUFF.15658.3"; nearest_ref "ENSCGRT00001027186.1"; class_code "j"; tss_id "TSS25105";
LT883678v1	Cufflinks	exon	44501705	44501845	.	+	.	gene_id "XLOC_019244"; transcript_id "TCONS_00033925"; exon_number "1"; gene_name "ENSCGRG00001021321.1"; oId "CUFF.15658.2"; nearest_ref "ENSCGRT00001027186.1"; class_code "j"; tss_id "TSS25105";
LT883678v1	Cufflinks	exon	44514144	44514665	.	+	.	gene_id "XLOC_019244"; transcript_id "TCONS_00033923"; exon_number "2"; gene_name "ENSCGRG00001021321.1"; oId "ENSCGRT00001027186.1"; contained_in "TCONS_00033925"; nearest_ref "ENSCGRT00001027186.1"; class_code "="; tss_id "TSS25105"; p_id "P16976";
LT883678v1	Cufflinks	exon	44514144	44514665	.	+	.	gene_id "XLOC_019244"; transcript_id "TCONS_00033924"; exon_number "2"; gene_name "ENSCGRG00001021321.1"; oId "CUFF.15658.3"; nearest_ref "ENSCGRT00001027186.1"; class_code "j"; tss_id "TSS25105";
LT883678v1	Cufflinks	exon	44514144	44514665	.	+	.	gene_id "XLOC_019244"; transcript_id "TCONS_00033925"; exon_number "2"; gene_name "ENSCGRG00001021321.1"; oId "CUFF.15658.2"; nearest_ref "ENSCGRT00001027186.1"; class_code "j"; tss_id "TSS25105";
LT883678v1	Cufflinks	exon	44514177	44514665	.	+	.	gene_id "XLOC_019244"; transcript_id "TCONS_00033926"; exon_number "1"; gene_name "ENSCGRG00001021321.1"; oId "ENSCGRT00001027189.1"; contained_in "TCONS_00033924"; nearest_ref "ENSCGRT00001027189.1"; class_code "="; tss_id "TSS25106"; p_id "P16975";
LT883678v1	Cufflinks	exon	44518332	44518859	.	+	.	gene_id "XLOC_019244"; transcript_id "TCONS_00033923"; exon_number "3"; gene_name "ENSCGRG00001021321.1"; oId "ENSCGRT00001027186.1"; contained_in "TCONS_00033925"; nearest_ref "ENSCGRT00001027186.1"; class_code "="; tss_id "TSS25105"; p_id "P16976";
LT883678v1	Cufflinks	exon	44518332	44518859	.	+	.	gene_id "XLOC_019244"; transcript_id "TCONS_00033924"; exon_number "3"; gene_name "ENSCGRG00001021321.1"; oId "CUFF.15658.3"; nearest_ref "ENSCGRT00001027186.1"; class_code "j"; tss_id "TSS25105";
LT883678v1	Cufflinks	exon	44518332	44518859	.	+	.	gene_id "XLOC_019244"; transcript_id "TCONS_00033925"; exon_number "3"; gene_name "ENSCGRG00001021321.1"; oId "CUFF.15658.2"; nearest_ref "ENSCGRT00001027186.1"; class_code "j"; tss_id "TSS25105";
LT883678v1	Cufflinks	exon	44518332	44518859	.	+	.	gene_id "XLOC_019244"; transcript_id "TCONS_00033926"; exon_number "2"; gene_name "ENSCGRG00001021321.1"; oId "ENSCGRT00001027189.1"; contained_in "TCONS_00033924"; nearest_ref "ENSCGRT00001027189.1"; class_code "="; tss_id "TSS25106"; p_id "P16975";
LT883678v1	Cufflinks	exon	44520148	44520312	.	+	.	gene_id "XLOC_019244"; transcript_id "TCONS_00033923"; exon_number "4"; gene_name "ENSCGRG00001021321.1"; oId "ENSCGRT00001027186.1"; contained_in "TCONS_00033925"; nearest_ref "ENSCGRT00001027186.1"; class_code "="; tss_id "TSS25105"; p_id "P16976";
LT883678v1	Cufflinks	exon	44520148	44520312	.	+	.	gene_id "XLOC_019244"; transcript_id "TCONS_00033924"; exon_number "4"; gene_name "ENSCGRG00001021321.1"; oId "CUFF.15658.3"; nearest_ref "ENSCGRT00001027186.1"; class_code "j"; tss_id "TSS25105";
LT883678v1	Cufflinks	exon	44520148	44520312	.	+	.	gene_id "XLOC_019244"; transcript_id "TCONS_00033925"; exon_number "4"; gene_name "ENSCGRG00001021321.1"; oId "CUFF.15658.2"; nearest_ref "ENSCGRT00001027186.1"; class_code "j"; tss_id "TSS25105";
LT883678v1	Cufflinks	exon	44520148	44520312	.	+	.	gene_id "XLOC_019244"; transcript_id "TCONS_00033926"; exon_number "3"; gene_name "ENSCGRG00001021321.1"; oId "ENSCGRT00001027189.1"; contained_in "TCONS_00033924"; nearest_ref "ENSCGRT00001027189.1"; class_code "="; tss_id "TSS25106"; p_id "P16975";
LT883678v1	Cufflinks	exon	44521219	44521226	.	+	.	gene_id "XLOC_019245"; transcript_id "TCONS_00033927"; exon_number "1"; gene_name "ENSCGRG00001000101.1"; oId "CUFF.15659.1"; nearest_ref "ENSCGRT00001000109.1"; class_code "j"; tss_id "TSS25107";
LT883678v1	Cufflinks	exon	44523135	44528349	.	+	.	gene_id "XLOC_019244"; transcript_id "TCONS_00033923"; exon_number "5"; gene_name "ENSCGRG00001021321.1"; oId "ENSCGRT00001027186.1"; contained_in "TCONS_00033925"; nearest_ref "ENSCGRT00001027186.1"; class_code "="; tss_id "TSS25105"; p_id "P16976";
LT883678v1	Cufflinks	exon	44523135	44528355	.	+	.	gene_id "XLOC_019244"; transcript_id "TCONS_00033925"; exon_number "5"; gene_name "ENSCGRG00001021321.1"; oId "CUFF.15658.2"; nearest_ref "ENSCGRT00001027186.1"; class_code "j"; tss_id "TSS25105";
LT883678v1	Cufflinks	exon	44532601	44532627	.	+	.	gene_id "XLOC_019244"; transcript_id "TCONS_00033924"; exon_number "5"; gene_name "ENSCGRG00001021321.1"; oId "CUFF.15658.3"; nearest_ref "ENSCGRT00001027186.1"; class_code "j"; tss_id "TSS25105";
LT883678v1	Cufflinks	exon	44532601	44532627	.	+	.	gene_id "XLOC_019244"; transcript_id "TCONS_00033926"; exon_number "4"; gene_name "ENSCGRG00001021321.1"; oId "ENSCGRT00001027189.1"; contained_in "TCONS_00033924"; nearest_ref "ENSCGRT00001027189.1"; class_code "="; tss_id "TSS25106"; p_id "P16975";
LT883678v1	Cufflinks	exon	44534839	44534958	.	+	.	gene_id "XLOC_019246"; transcript_id "TCONS_00033928"; exon_number "1"; gene_name "ENSCGRG00001024480.1"; oId "CUFF.15661.3"; nearest_ref "ENSCGRT00001031752.1"; class_code "j"; tss_id "TSS25110";
LT883678v1	Cufflinks	exon	44534839	44534958	.	+	.	gene_id "XLOC_019246"; transcript_id "TCONS_00033930"; exon_number "1"; gene_name "ENSCGRG00001024480.1"; oId "ENSCGRT00001031756.1"; nearest_ref "ENSCGRT00001031756.1"; class_code "="; tss_id "TSS25110"; p_id "P16980";
LT883678v1	Cufflinks	exon	44534839	44534958	.	+	.	gene_id "XLOC_019246"; transcript_id "TCONS_00033929"; exon_number "1"; gene_name "ENSCGRG00001024480.1"; oId "ENSCGRT00001031752.1"; nearest_ref "ENSCGRT00001031752.1"; class_code "="; tss_id "TSS25110"; p_id "P16979";
LT883678v1	Cufflinks	exon	44543174	44543233	.	+	.	gene_id "XLOC_019246"; transcript_id "TCONS_00033928"; exon_number "2"; gene_name "ENSCGRG00001024480.1"; oId "CUFF.15661.3"; nearest_ref "ENSCGRT00001031752.1"; class_code "j"; tss_id "TSS25110";
LT883678v1	Cufflinks	exon	44543174	44543233	.	+	.	gene_id "XLOC_019246"; transcript_id "TCONS_00033930"; exon_number "2"; gene_name "ENSCGRG00001024480.1"; oId "ENSCGRT00001031756.1"; nearest_ref "ENSCGRT00001031756.1"; class_code "="; tss_id "TSS25110"; p_id "P16980";
LT883678v1	Cufflinks	exon	44543174	44543233	.	+	.	gene_id "XLOC_019246"; transcript_id "TCONS_00033929"; exon_number "2"; gene_name "ENSCGRG00001024480.1"; oId "ENSCGRT00001031752.1"; nearest_ref "ENSCGRT00001031752.1"; class_code "="; tss_id "TSS25110"; p_id "P16979";
LT883678v1	Cufflinks	exon	44544870	44544935	.	+	.	gene_id "XLOC_019246"; transcript_id "TCONS_00033928"; exon_number "3"; gene_name "ENSCGRG00001024480.1"; oId "CUFF.15661.3"; nearest_ref "ENSCGRT00001031752.1"; class_code "j"; tss_id "TSS25110";
LT883678v1	Cufflinks	exon	44544870	44544935	.	+	.	gene_id "XLOC_019246"; transcript_id "TCONS_00033930"; exon_number "3"; gene_name "ENSCGRG00001024480.1"; oId "ENSCGRT00001031756.1"; nearest_ref "ENSCGRT00001031756.1"; class_code "="; tss_id "TSS25110"; p_id "P16980";
LT883678v1	Cufflinks	exon	44544870	44544935	.	+	.	gene_id "XLOC_019246"; transcript_id "TCONS_00033929"; exon_number "3"; gene_name "ENSCGRG00001024480.1"; oId "ENSCGRT00001031752.1"; nearest_ref "ENSCGRT00001031752.1"; class_code "="; tss_id "TSS25110"; p_id "P16979";
LT883678v1	Cufflinks	exon	44549590	44549699	.	+	.	gene_id "XLOC_019246"; transcript_id "TCONS_00033928"; exon_number "4"; gene_name "ENSCGRG00001024480.1"; oId "CUFF.15661.3"; nearest_ref "ENSCGRT00001031752.1"; class_code "j"; tss_id "TSS25110";
LT883678v1	Cufflinks	exon	44549590	44549699	.	+	.	gene_id "XLOC_019246"; transcript_id "TCONS_00033930"; exon_number "4"; gene_name "ENSCGRG00001024480.1"; oId "ENSCGRT00001031756.1"; nearest_ref "ENSCGRT00001031756.1"; class_code "="; tss_id "TSS25110"; p_id "P16980";
LT883678v1	Cufflinks	exon	44549590	44549699	.	+	.	gene_id "XLOC_019246"; transcript_id "TCONS_00033929"; exon_number "4"; gene_name "ENSCGRG00001024480.1"; oId "ENSCGRT00001031752.1"; nearest_ref "ENSCGRT00001031752.1"; class_code "="; tss_id "TSS25110"; p_id "P16979";
LT883678v1	Cufflinks	exon	44552882	44552958	.	+	.	gene_id "XLOC_019246"; transcript_id "TCONS_00033928"; exon_number "5"; gene_name "ENSCGRG00001024480.1"; oId "CUFF.15661.3"; nearest_ref "ENSCGRT00001031752.1"; class_code "j"; tss_id "TSS25110";
LT883678v1	Cufflinks	exon	44552882	44552958	.	+	.	gene_id "XLOC_019246"; transcript_id "TCONS_00033930"; exon_number "5"; gene_name "ENSCGRG00001024480.1"; oId "ENSCGRT00001031756.1"; nearest_ref "ENSCGRT00001031756.1"; class_code "="; tss_id "TSS25110"; p_id "P16980";
LT883678v1	Cufflinks	exon	44552882	44552958	.	+	.	gene_id "XLOC_019246"; transcript_id "TCONS_00033929"; exon_number "5"; gene_name "ENSCGRG00001024480.1"; oId "ENSCGRT00001031752.1"; nearest_ref "ENSCGRT00001031752.1"; class_code "="; tss_id "TSS25110"; p_id "P16979";
LT883678v1	Cufflinks	exon	44556489	44556587	.	+	.	gene_id "XLOC_019246"; transcript_id "TCONS_00033928"; exon_number "6"; gene_name "ENSCGRG00001024480.1"; oId "CUFF.15661.3"; nearest_ref "ENSCGRT00001031752.1"; class_code "j"; tss_id "TSS25110";
LT883678v1	Cufflinks	exon	44556489	44556587	.	+	.	gene_id "XLOC_019246"; transcript_id "TCONS_00033930"; exon_number "6"; gene_name "ENSCGRG00001024480.1"; oId "ENSCGRT00001031756.1"; nearest_ref "ENSCGRT00001031756.1"; class_code "="; tss_id "TSS25110"; p_id "P16980";
LT883678v1	Cufflinks	exon	44556489	44556587	.	+	.	gene_id "XLOC_019246"; transcript_id "TCONS_00033929"; exon_number "6"; gene_name "ENSCGRG00001024480.1"; oId "ENSCGRT00001031752.1"; nearest_ref "ENSCGRT00001031752.1"; class_code "="; tss_id "TSS25110"; p_id "P16979";
LT883678v1	Cufflinks	exon	44562263	44562412	.	+	.	gene_id "XLOC_019246"; transcript_id "TCONS_00033928"; exon_number "7"; gene_name "ENSCGRG00001024480.1"; oId "CUFF.15661.3"; nearest_ref "ENSCGRT00001031752.1"; class_code "j"; tss_id "TSS25110";
LT883678v1	Cufflinks	exon	44562263	44562412	.	+	.	gene_id "XLOC_019246"; transcript_id "TCONS_00033930"; exon_number "7"; gene_name "ENSCGRG00001024480.1"; oId "ENSCGRT00001031756.1"; nearest_ref "ENSCGRT00001031756.1"; class_code "="; tss_id "TSS25110"; p_id "P16980";
LT883678v1	Cufflinks	exon	44562263	44562412	.	+	.	gene_id "XLOC_019246"; transcript_id "TCONS_00033929"; exon_number "7"; gene_name "ENSCGRG00001024480.1"; oId "ENSCGRT00001031752.1"; nearest_ref "ENSCGRT00001031752.1"; class_code "="; tss_id "TSS25110"; p_id "P16979";
LT883678v1	Cufflinks	exon	44562503	44562680	.	+	.	gene_id "XLOC_019246"; transcript_id "TCONS_00033928"; exon_number "8"; gene_name "ENSCGRG00001024480.1"; oId "CUFF.15661.3"; nearest_ref "ENSCGRT00001031752.1"; class_code "j"; tss_id "TSS25110";
LT883678v1	Cufflinks	exon	44562503	44562680	.	+	.	gene_id "XLOC_019246"; transcript_id "TCONS_00033930"; exon_number "8"; gene_name "ENSCGRG00001024480.1"; oId "ENSCGRT00001031756.1"; nearest_ref "ENSCGRT00001031756.1"; class_code "="; tss_id "TSS25110"; p_id "P16980";
LT883678v1	Cufflinks	exon	44562503	44562680	.	+	.	gene_id "XLOC_019246"; transcript_id "TCONS_00033929"; exon_number "8"; gene_name "ENSCGRG00001024480.1"; oId "ENSCGRT00001031752.1"; nearest_ref "ENSCGRT00001031752.1"; class_code "="; tss_id "TSS25110"; p_id "P16979";
LT883678v1	Cufflinks	exon	44562909	44563621	.	+	.	gene_id "XLOC_019246"; transcript_id "TCONS_00033928"; exon_number "9"; gene_name "ENSCGRG00001024480.1"; oId "CUFF.15661.3"; nearest_ref "ENSCGRT00001031752.1"; class_code "j"; tss_id "TSS25110";
LT883678v1	Cufflinks	exon	44565728	44565851	.	+	.	gene_id "XLOC_019246"; transcript_id "TCONS_00033930"; exon_number "9"; gene_name "ENSCGRG00001024480.1"; oId "ENSCGRT00001031756.1"; nearest_ref "ENSCGRT00001031756.1"; class_code "="; tss_id "TSS25110"; p_id "P16980";
LT883678v1	Cufflinks	exon	44565728	44565851	.	+	.	gene_id "XLOC_019246"; transcript_id "TCONS_00033929"; exon_number "9"; gene_name "ENSCGRG00001024480.1"; oId "ENSCGRT00001031752.1"; nearest_ref "ENSCGRT00001031752.1"; class_code "="; tss_id "TSS25110"; p_id "P16979";
LT883678v1	Cufflinks	exon	44568775	44568823	.	+	.	gene_id "XLOC_019246"; transcript_id "TCONS_00033930"; exon_number "10"; gene_name "ENSCGRG00001024480.1"; oId "ENSCGRT00001031756.1"; nearest_ref "ENSCGRT00001031756.1"; class_code "="; tss_id "TSS25110"; p_id "P16980";
LT883678v1	Cufflinks	exon	44568775	44568823	.	+	.	gene_id "XLOC_019246"; transcript_id "TCONS_00033929"; exon_number "10"; gene_name "ENSCGRG00001024480.1"; oId "ENSCGRT00001031752.1"; nearest_ref "ENSCGRT00001031752.1"; class_code "="; tss_id "TSS25110"; p_id "P16979";
LT883678v1	Cufflinks	exon	44568926	44569047	.	+	.	gene_id "XLOC_019246"; transcript_id "TCONS_00033930"; exon_number "11"; gene_name "ENSCGRG00001024480.1"; oId "ENSCGRT00001031756.1"; nearest_ref "ENSCGRT00001031756.1"; class_code "="; tss_id "TSS25110"; p_id "P16980";
LT883678v1	Cufflinks	exon	44568926	44569047	.	+	.	gene_id "XLOC_019246"; transcript_id "TCONS_00033929"; exon_number "11"; gene_name "ENSCGRG00001024480.1"; oId "ENSCGRT00001031752.1"; nearest_ref "ENSCGRT00001031752.1"; class_code "="; tss_id "TSS25110"; p_id "P16979";
LT883678v1	Cufflinks	exon	44571566	44571782	.	+	.	gene_id "XLOC_019246"; transcript_id "TCONS_00033930"; exon_number "12"; gene_name "ENSCGRG00001024480.1"; oId "ENSCGRT00001031756.1"; nearest_ref "ENSCGRT00001031756.1"; class_code "="; tss_id "TSS25110"; p_id "P16980";
LT883678v1	Cufflinks	exon	44571566	44571782	.	+	.	gene_id "XLOC_019246"; transcript_id "TCONS_00033929"; exon_number "12"; gene_name "ENSCGRG00001024480.1"; oId "ENSCGRT00001031752.1"; nearest_ref "ENSCGRT00001031752.1"; class_code "="; tss_id "TSS25110"; p_id "P16979";
LT883678v1	Cufflinks	exon	44572828	44572992	.	+	.	gene_id "XLOC_019246"; transcript_id "TCONS_00033930"; exon_number "13"; gene_name "ENSCGRG00001024480.1"; oId "ENSCGRT00001031756.1"; nearest_ref "ENSCGRT00001031756.1"; class_code "="; tss_id "TSS25110"; p_id "P16980";
LT883678v1	Cufflinks	exon	44572828	44572992	.	+	.	gene_id "XLOC_019246"; transcript_id "TCONS_00033929"; exon_number "13"; gene_name "ENSCGRG00001024480.1"; oId "ENSCGRT00001031752.1"; nearest_ref "ENSCGRT00001031752.1"; class_code "="; tss_id "TSS25110"; p_id "P16979";
LT883678v1	Cufflinks	exon	44578166	44578284	.	+	.	gene_id "XLOC_019246"; transcript_id "TCONS_00033929"; exon_number "14"; gene_name "ENSCGRG00001024480.1"; oId "ENSCGRT00001031752.1"; nearest_ref "ENSCGRT00001031752.1"; class_code "="; tss_id "TSS25110"; p_id "P16979";
LT883678v1	Cufflinks	exon	44581008	44581126	.	+	.	gene_id "XLOC_019246"; transcript_id "TCONS_00033929"; exon_number "15"; gene_name "ENSCGRG00001024480.1"; oId "ENSCGRT00001031752.1"; nearest_ref "ENSCGRT00001031752.1"; class_code "="; tss_id "TSS25110"; p_id "P16979";
LT883678v1	Cufflinks	exon	44582836	44582917	.	+	.	gene_id "XLOC_019246"; transcript_id "TCONS_00033929"; exon_number "16"; gene_name "ENSCGRG00001024480.1"; oId "ENSCGRT00001031752.1"; nearest_ref "ENSCGRT00001031752.1"; class_code "="; tss_id "TSS25110"; p_id "P16979";
LT883678v1	Cufflinks	exon	44585651	44585843	.	+	.	gene_id "XLOC_019246"; transcript_id "TCONS_00033929"; exon_number "17"; gene_name "ENSCGRG00001024480.1"; oId "ENSCGRT00001031752.1"; nearest_ref "ENSCGRT00001031752.1"; class_code "="; tss_id "TSS25110"; p_id "P16979";
LT883678v1	Cufflinks	exon	44587759	44587896	.	+	.	gene_id "XLOC_019246"; transcript_id "TCONS_00033930"; exon_number "14"; gene_name "ENSCGRG00001024480.1"; oId "ENSCGRT00001031756.1"; nearest_ref "ENSCGRT00001031756.1"; class_code "="; tss_id "TSS25110"; p_id "P16980";
LT883678v1	Cufflinks	exon	44587759	44587896	.	+	.	gene_id "XLOC_019246"; transcript_id "TCONS_00033929"; exon_number "18"; gene_name "ENSCGRG00001024480.1"; oId "ENSCGRT00001031752.1"; nearest_ref "ENSCGRT00001031752.1"; class_code "="; tss_id "TSS25110"; p_id "P16979";
LT883678v1	Cufflinks	exon	44588238	44588251	.	+	.	gene_id "XLOC_019244"; transcript_id "TCONS_00033925"; exon_number "6"; gene_name "ENSCGRG00001021321.1"; oId "CUFF.15658.2"; nearest_ref "ENSCGRT00001027186.1"; class_code "j"; tss_id "TSS25105";
LT883678v1	Cufflinks	exon	44588586	44588662	.	+	.	gene_id "XLOC_019246"; transcript_id "TCONS_00033930"; exon_number "15"; gene_name "ENSCGRG00001024480.1"; oId "ENSCGRT00001031756.1"; nearest_ref "ENSCGRT00001031756.1"; class_code "="; tss_id "TSS25110"; p_id "P16980";
LT883678v1	Cufflinks	exon	44588586	44588662	.	+	.	gene_id "XLOC_019246"; transcript_id "TCONS_00033929"; exon_number "19"; gene_name "ENSCGRG00001024480.1"; oId "ENSCGRT00001031752.1"; nearest_ref "ENSCGRT00001031752.1"; class_code "="; tss_id "TSS25110"; p_id "P16979";
LT883678v1	Cufflinks	exon	44590052	44590249	.	+	.	gene_id "XLOC_019246"; transcript_id "TCONS_00033930"; exon_number "16"; gene_name "ENSCGRG00001024480.1"; oId "ENSCGRT00001031756.1"; nearest_ref "ENSCGRT00001031756.1"; class_code "="; tss_id "TSS25110"; p_id "P16980";
LT883678v1	Cufflinks	exon	44590052	44590249	.	+	.	gene_id "XLOC_019246"; transcript_id "TCONS_00033929"; exon_number "20"; gene_name "ENSCGRG00001024480.1"; oId "ENSCGRT00001031752.1"; nearest_ref "ENSCGRT00001031752.1"; class_code "="; tss_id "TSS25110"; p_id "P16979";
LT883678v1	Cufflinks	exon	44592888	44592974	.	+	.	gene_id "XLOC_019246"; transcript_id "TCONS_00033930"; exon_number "17"; gene_name "ENSCGRG00001024480.1"; oId "ENSCGRT00001031756.1"; nearest_ref "ENSCGRT00001031756.1"; class_code "="; tss_id "TSS25110"; p_id "P16980";
LT883678v1	Cufflinks	exon	44592888	44592974	.	+	.	gene_id "XLOC_019246"; transcript_id "TCONS_00033929"; exon_number "21"; gene_name "ENSCGRG00001024480.1"; oId "ENSCGRT00001031752.1"; nearest_ref "ENSCGRT00001031752.1"; class_code "="; tss_id "TSS25110"; p_id "P16979";
LT883678v1	Cufflinks	exon	44593567	44593671	.	+	.	gene_id "XLOC_019246"; transcript_id "TCONS_00033930"; exon_number "18"; gene_name "ENSCGRG00001024480.1"; oId "ENSCGRT00001031756.1"; nearest_ref "ENSCGRT00001031756.1"; class_code "="; tss_id "TSS25110"; p_id "P16980";
LT883678v1	Cufflinks	exon	44593567	44593671	.	+	.	gene_id "XLOC_019246"; transcript_id "TCONS_00033929"; exon_number "22"; gene_name "ENSCGRG00001024480.1"; oId "ENSCGRT00001031752.1"; nearest_ref "ENSCGRT00001031752.1"; class_code "="; tss_id "TSS25110"; p_id "P16979";
LT883678v1	Cufflinks	exon	44594209	44594376	.	+	.	gene_id "XLOC_019246"; transcript_id "TCONS_00033930"; exon_number "19"; gene_name "ENSCGRG00001024480.1"; oId "ENSCGRT00001031756.1"; nearest_ref "ENSCGRT00001031756.1"; class_code "="; tss_id "TSS25110"; p_id "P16980";
LT883678v1	Cufflinks	exon	44594209	44594376	.	+	.	gene_id "XLOC_019246"; transcript_id "TCONS_00033929"; exon_number "23"; gene_name "ENSCGRG00001024480.1"; oId "ENSCGRT00001031752.1"; nearest_ref "ENSCGRT00001031752.1"; class_code "="; tss_id "TSS25110"; p_id "P16979";
LT883678v1	Cufflinks	exon	44601219	44601642	.	-	.	gene_id "XLOC_019503"; transcript_id "TCONS_00034371"; exon_number "1"; gene_name "ENSCGRG00001020130.1"; oId "ENSCGRT00001025453.1"; nearest_ref "ENSCGRT00001025453.1"; class_code "="; tss_id "TSS25434"; p_id "P17217";
LT883678v1	Cufflinks	exon	44602794	44602932	.	-	.	gene_id "XLOC_019503"; transcript_id "TCONS_00034371"; exon_number "2"; gene_name "ENSCGRG00001020130.1"; oId "ENSCGRT00001025453.1"; nearest_ref "ENSCGRT00001025453.1"; class_code "="; tss_id "TSS25434"; p_id "P17217";
LT883678v1	Cufflinks	exon	44619488	44619646	.	+	.	gene_id "XLOC_019245"; transcript_id "TCONS_00033931"; exon_number "1"; gene_name "ENSCGRG00001000101.1"; oId "ENSCGRT00001000109.1"; nearest_ref "ENSCGRT00001000109.1"; class_code "="; tss_id "TSS25108"; p_id "P16978";
LT883678v1	Cufflinks	exon	44619488	44619646	.	+	.	gene_id "XLOC_019245"; transcript_id "TCONS_00033932"; exon_number "1"; gene_name "ENSCGRG00001000101.1"; oId "CUFF.15659.3"; nearest_ref "ENSCGRT00001000112.1"; class_code "="; tss_id "TSS25108"; p_id "P16977";
LT883678v1	Cufflinks	exon	44619614	44619646	.	+	.	gene_id "XLOC_019245"; transcript_id "TCONS_00033933"; exon_number "1"; gene_name "ENSCGRG00001000101.1"; oId "ENSCGRT00001000112.1"; nearest_ref "ENSCGRT00001000112.1"; class_code "="; tss_id "TSS25109"; p_id "P16977";
LT883678v1	Cufflinks	exon	44622086	44622279	.	+	.	gene_id "XLOC_019245"; transcript_id "TCONS_00033931"; exon_number "2"; gene_name "ENSCGRG00001000101.1"; oId "ENSCGRT00001000109.1"; nearest_ref "ENSCGRT00001000109.1"; class_code "="; tss_id "TSS25108"; p_id "P16978";
LT883678v1	Cufflinks	exon	44622086	44622279	.	+	.	gene_id "XLOC_019245"; transcript_id "TCONS_00033932"; exon_number "2"; gene_name "ENSCGRG00001000101.1"; oId "CUFF.15659.3"; nearest_ref "ENSCGRT00001000112.1"; class_code "="; tss_id "TSS25108"; p_id "P16977";
LT883678v1	Cufflinks	exon	44622086	44622279	.	+	.	gene_id "XLOC_019245"; transcript_id "TCONS_00033933"; exon_number "2"; gene_name "ENSCGRG00001000101.1"; oId "ENSCGRT00001000112.1"; nearest_ref "ENSCGRT00001000112.1"; class_code "="; tss_id "TSS25109"; p_id "P16977";
LT883678v1	Cufflinks	exon	44623447	44623538	.	+	.	gene_id "XLOC_019245"; transcript_id "TCONS_00033931"; exon_number "3"; gene_name "ENSCGRG00001000101.1"; oId "ENSCGRT00001000109.1"; nearest_ref "ENSCGRT00001000109.1"; class_code "="; tss_id "TSS25108"; p_id "P16978";
LT883678v1	Cufflinks	exon	44624092	44624236	.	+	.	gene_id "XLOC_019245"; transcript_id "TCONS_00033931"; exon_number "4"; gene_name "ENSCGRG00001000101.1"; oId "ENSCGRT00001000109.1"; nearest_ref "ENSCGRT00001000109.1"; class_code "="; tss_id "TSS25108"; p_id "P16978";
LT883678v1	Cufflinks	exon	44628381	44628454	.	+	.	gene_id "XLOC_019245"; transcript_id "TCONS_00033931"; exon_number "5"; gene_name "ENSCGRG00001000101.1"; oId "ENSCGRT00001000109.1"; nearest_ref "ENSCGRT00001000109.1"; class_code "="; tss_id "TSS25108"; p_id "P16978";
LT883678v1	Cufflinks	exon	44628381	44628454	.	+	.	gene_id "XLOC_019245"; transcript_id "TCONS_00033932"; exon_number "3"; gene_name "ENSCGRG00001000101.1"; oId "CUFF.15659.3"; nearest_ref "ENSCGRT00001000112.1"; class_code "="; tss_id "TSS25108"; p_id "P16977";
LT883678v1	Cufflinks	exon	44628381	44628454	.	+	.	gene_id "XLOC_019245"; transcript_id "TCONS_00033933"; exon_number "3"; gene_name "ENSCGRG00001000101.1"; oId "ENSCGRT00001000112.1"; nearest_ref "ENSCGRT00001000112.1"; class_code "="; tss_id "TSS25109"; p_id "P16977";
LT883678v1	Cufflinks	exon	44630717	44630769	.	+	.	gene_id "XLOC_019245"; transcript_id "TCONS_00033931"; exon_number "6"; gene_name "ENSCGRG00001000101.1"; oId "ENSCGRT00001000109.1"; nearest_ref "ENSCGRT00001000109.1"; class_code "="; tss_id "TSS25108"; p_id "P16978";
LT883678v1	Cufflinks	exon	44630717	44630769	.	+	.	gene_id "XLOC_019245"; transcript_id "TCONS_00033932"; exon_number "4"; gene_name "ENSCGRG00001000101.1"; oId "CUFF.15659.3"; nearest_ref "ENSCGRT00001000112.1"; class_code "="; tss_id "TSS25108"; p_id "P16977";
LT883678v1	Cufflinks	exon	44630717	44630769	.	+	.	gene_id "XLOC_019245"; transcript_id "TCONS_00033933"; exon_number "4"; gene_name "ENSCGRG00001000101.1"; oId "ENSCGRT00001000112.1"; nearest_ref "ENSCGRT00001000112.1"; class_code "="; tss_id "TSS25109"; p_id "P16977";
LT883678v1	Cufflinks	exon	44632405	44632512	.	+	.	gene_id "XLOC_019245"; transcript_id "TCONS_00033931"; exon_number "7"; gene_name "ENSCGRG00001000101.1"; oId "ENSCGRT00001000109.1"; nearest_ref "ENSCGRT00001000109.1"; class_code "="; tss_id "TSS25108"; p_id "P16978";
LT883678v1	Cufflinks	exon	44632405	44632512	.	+	.	gene_id "XLOC_019245"; transcript_id "TCONS_00033932"; exon_number "5"; gene_name "ENSCGRG00001000101.1"; oId "CUFF.15659.3"; nearest_ref "ENSCGRT00001000112.1"; class_code "="; tss_id "TSS25108"; p_id "P16977";
LT883678v1	Cufflinks	exon	44632405	44632512	.	+	.	gene_id "XLOC_019245"; transcript_id "TCONS_00033933"; exon_number "5"; gene_name "ENSCGRG00001000101.1"; oId "ENSCGRT00001000112.1"; nearest_ref "ENSCGRT00001000112.1"; class_code "="; tss_id "TSS25109"; p_id "P16977";
LT883678v1	Cufflinks	exon	44633226	44633303	.	+	.	gene_id "XLOC_019245"; transcript_id "TCONS_00033931"; exon_number "8"; gene_name "ENSCGRG00001000101.1"; oId "ENSCGRT00001000109.1"; nearest_ref "ENSCGRT00001000109.1"; class_code "="; tss_id "TSS25108"; p_id "P16978";
LT883678v1	Cufflinks	exon	44633226	44633303	.	+	.	gene_id "XLOC_019245"; transcript_id "TCONS_00033932"; exon_number "6"; gene_name "ENSCGRG00001000101.1"; oId "CUFF.15659.3"; nearest_ref "ENSCGRT00001000112.1"; class_code "="; tss_id "TSS25108"; p_id "P16977";
LT883678v1	Cufflinks	exon	44633226	44633303	.	+	.	gene_id "XLOC_019245"; transcript_id "TCONS_00033933"; exon_number "6"; gene_name "ENSCGRG00001000101.1"; oId "ENSCGRT00001000112.1"; nearest_ref "ENSCGRT00001000112.1"; class_code "="; tss_id "TSS25109"; p_id "P16977";
LT883678v1	Cufflinks	exon	44634201	44634324	.	+	.	gene_id "XLOC_019245"; transcript_id "TCONS_00033931"; exon_number "9"; gene_name "ENSCGRG00001000101.1"; oId "ENSCGRT00001000109.1"; nearest_ref "ENSCGRT00001000109.1"; class_code "="; tss_id "TSS25108"; p_id "P16978";
LT883678v1	Cufflinks	exon	44634201	44634324	.	+	.	gene_id "XLOC_019245"; transcript_id "TCONS_00033932"; exon_number "7"; gene_name "ENSCGRG00001000101.1"; oId "CUFF.15659.3"; nearest_ref "ENSCGRT00001000112.1"; class_code "="; tss_id "TSS25108"; p_id "P16977";
LT883678v1	Cufflinks	exon	44634201	44634324	.	+	.	gene_id "XLOC_019245"; transcript_id "TCONS_00033933"; exon_number "7"; gene_name "ENSCGRG00001000101.1"; oId "ENSCGRT00001000112.1"; nearest_ref "ENSCGRT00001000112.1"; class_code "="; tss_id "TSS25109"; p_id "P16977";
LT883678v1	Cufflinks	exon	44634279	44634324	.	+	.	gene_id "XLOC_019245"; transcript_id "TCONS_00033927"; exon_number "2"; gene_name "ENSCGRG00001000101.1"; oId "CUFF.15659.1"; nearest_ref "ENSCGRT00001000109.1"; class_code "j"; tss_id "TSS25107";
LT883678v1	Cufflinks	exon	44637245	44639242	.	+	.	gene_id "XLOC_019245"; transcript_id "TCONS_00033927"; exon_number "3"; gene_name "ENSCGRG00001000101.1"; oId "CUFF.15659.1"; nearest_ref "ENSCGRT00001000109.1"; class_code "j"; tss_id "TSS25107";
LT883678v1	Cufflinks	exon	44637245	44637444	.	+	.	gene_id "XLOC_019245"; transcript_id "TCONS_00033931"; exon_number "10"; gene_name "ENSCGRG00001000101.1"; oId "ENSCGRT00001000109.1"; nearest_ref "ENSCGRT00001000109.1"; class_code "="; tss_id "TSS25108"; p_id "P16978";
LT883678v1	Cufflinks	exon	44637245	44639242	.	+	.	gene_id "XLOC_019245"; transcript_id "TCONS_00033932"; exon_number "8"; gene_name "ENSCGRG00001000101.1"; oId "CUFF.15659.3"; nearest_ref "ENSCGRT00001000112.1"; class_code "="; tss_id "TSS25108"; p_id "P16977";
LT883678v1	Cufflinks	exon	44637245	44637444	.	+	.	gene_id "XLOC_019245"; transcript_id "TCONS_00033933"; exon_number "8"; gene_name "ENSCGRG00001000101.1"; oId "ENSCGRT00001000112.1"; nearest_ref "ENSCGRT00001000112.1"; class_code "="; tss_id "TSS25109"; p_id "P16977";
LT883678v1	Cufflinks	exon	44652395	44653129	.	+	.	gene_id "XLOC_019247"; transcript_id "TCONS_00033934"; exon_number "1"; gene_name "ENSCGRG00001008509.1"; oId "ENSCGRT00001009898.1"; nearest_ref "ENSCGRT00001009898.1"; class_code "="; tss_id "TSS25111"; p_id "P16981";
LT883678v1	Cufflinks	exon	44684792	44685055	.	-	.	gene_id "XLOC_019504"; transcript_id "TCONS_00034372"; exon_number "1"; gene_name "ENSCGRG00001008644.1"; oId "ENSCGRT00001010053.1"; nearest_ref "ENSCGRT00001010053.1"; class_code "="; tss_id "TSS25435";
LT883678v1	Cufflinks	exon	44685298	44685522	.	-	.	gene_id "XLOC_019505"; transcript_id "TCONS_00034373"; exon_number "1"; gene_name "ENSCGRG00001009413.1"; oId "ENSCGRT00001010924.1"; nearest_ref "ENSCGRT00001010924.1"; class_code "="; tss_id "TSS25436";
LT883678v1	Cufflinks	exon	44695137	44695281	.	+	.	gene_id "XLOC_019248"; transcript_id "TCONS_00033935"; exon_number "1"; gene_name "ENSCGRG00001016797.1"; oId "ENSCGRT00001020729.1"; nearest_ref "ENSCGRT00001020729.1"; class_code "="; tss_id "TSS25112"; p_id "P16982";
LT883678v1	Cufflinks	exon	44698838	44698884	.	+	.	gene_id "XLOC_019248"; transcript_id "TCONS_00033935"; exon_number "2"; gene_name "ENSCGRG00001016797.1"; oId "ENSCGRT00001020729.1"; nearest_ref "ENSCGRT00001020729.1"; class_code "="; tss_id "TSS25112"; p_id "P16982";
LT883678v1	Cufflinks	exon	44710403	44710496	.	+	.	gene_id "XLOC_019248"; transcript_id "TCONS_00033935"; exon_number "3"; gene_name "ENSCGRG00001016797.1"; oId "ENSCGRT00001020729.1"; nearest_ref "ENSCGRT00001020729.1"; class_code "="; tss_id "TSS25112"; p_id "P16982";
LT883678v1	Cufflinks	exon	44711859	44711952	.	+	.	gene_id "XLOC_019248"; transcript_id "TCONS_00033935"; exon_number "4"; gene_name "ENSCGRG00001016797.1"; oId "ENSCGRT00001020729.1"; nearest_ref "ENSCGRT00001020729.1"; class_code "="; tss_id "TSS25112"; p_id "P16982";
LT883678v1	Cufflinks	exon	44714932	44714989	.	+	.	gene_id "XLOC_019248"; transcript_id "TCONS_00033935"; exon_number "5"; gene_name "ENSCGRG00001016797.1"; oId "ENSCGRT00001020729.1"; nearest_ref "ENSCGRT00001020729.1"; class_code "="; tss_id "TSS25112"; p_id "P16982";
LT883678v1	Cufflinks	exon	44798600	44798690	.	+	.	gene_id "XLOC_019249"; transcript_id "TCONS_00033936"; exon_number "1"; gene_name "ENSCGRG00001018694.1"; oId "ENSCGRT00001023432.1"; nearest_ref "ENSCGRT00001023432.1"; class_code "="; tss_id "TSS25113"; p_id "P16984";
LT883678v1	Cufflinks	exon	44804911	44804942	.	+	.	gene_id "XLOC_019249"; transcript_id "TCONS_00033936"; exon_number "2"; gene_name "ENSCGRG00001018694.1"; oId "ENSCGRT00001023432.1"; nearest_ref "ENSCGRT00001023432.1"; class_code "="; tss_id "TSS25113"; p_id "P16984";
LT883678v1	Cufflinks	exon	44902638	44902706	.	+	.	gene_id "XLOC_019249"; transcript_id "TCONS_00033937"; exon_number "1"; gene_name "ENSCGRG00001018694.1"; oId "ENSCGRT00001023438.1"; contained_in "TCONS_00033938"; nearest_ref "ENSCGRT00001023438.1"; class_code "="; tss_id "TSS25114"; p_id "P16983";
LT883678v1	Cufflinks	exon	44902638	44902706	.	+	.	gene_id "XLOC_019249"; transcript_id "TCONS_00033938"; exon_number "1"; gene_name "ENSCGRG00001018694.1"; oId "CUFF.15748.3"; nearest_ref "ENSCGRT00001023432.1"; class_code "j"; tss_id "TSS25114";
LT883678v1	Cufflinks	exon	44920850	44921095	.	+	.	gene_id "XLOC_019249"; transcript_id "TCONS_00033936"; exon_number "3"; gene_name "ENSCGRG00001018694.1"; oId "ENSCGRT00001023432.1"; nearest_ref "ENSCGRT00001023432.1"; class_code "="; tss_id "TSS25113"; p_id "P16984";
LT883678v1	Cufflinks	exon	44920850	44921095	.	+	.	gene_id "XLOC_019249"; transcript_id "TCONS_00033937"; exon_number "2"; gene_name "ENSCGRG00001018694.1"; oId "ENSCGRT00001023438.1"; contained_in "TCONS_00033938"; nearest_ref "ENSCGRT00001023438.1"; class_code "="; tss_id "TSS25114"; p_id "P16983";
LT883678v1	Cufflinks	exon	44920850	44921095	.	+	.	gene_id "XLOC_019249"; transcript_id "TCONS_00033938"; exon_number "2"; gene_name "ENSCGRG00001018694.1"; oId "CUFF.15748.3"; nearest_ref "ENSCGRT00001023432.1"; class_code "j"; tss_id "TSS25114";
LT883678v1	Cufflinks	exon	44935712	44935806	.	+	.	gene_id "XLOC_019249"; transcript_id "TCONS_00033936"; exon_number "4"; gene_name "ENSCGRG00001018694.1"; oId "ENSCGRT00001023432.1"; nearest_ref "ENSCGRT00001023432.1"; class_code "="; tss_id "TSS25113"; p_id "P16984";
LT883678v1	Cufflinks	exon	44935712	44935806	.	+	.	gene_id "XLOC_019249"; transcript_id "TCONS_00033937"; exon_number "3"; gene_name "ENSCGRG00001018694.1"; oId "ENSCGRT00001023438.1"; contained_in "TCONS_00033938"; nearest_ref "ENSCGRT00001023438.1"; class_code "="; tss_id "TSS25114"; p_id "P16983";
LT883678v1	Cufflinks	exon	44935712	44935806	.	+	.	gene_id "XLOC_019249"; transcript_id "TCONS_00033938"; exon_number "3"; gene_name "ENSCGRG00001018694.1"; oId "CUFF.15748.3"; nearest_ref "ENSCGRT00001023432.1"; class_code "j"; tss_id "TSS25114";
LT883678v1	Cufflinks	exon	44972577	44972656	.	+	.	gene_id "XLOC_019249"; transcript_id "TCONS_00033936"; exon_number "5"; gene_name "ENSCGRG00001018694.1"; oId "ENSCGRT00001023432.1"; nearest_ref "ENSCGRT00001023432.1"; class_code "="; tss_id "TSS25113"; p_id "P16984";
LT883678v1	Cufflinks	exon	44972577	44972656	.	+	.	gene_id "XLOC_019249"; transcript_id "TCONS_00033937"; exon_number "4"; gene_name "ENSCGRG00001018694.1"; oId "ENSCGRT00001023438.1"; contained_in "TCONS_00033938"; nearest_ref "ENSCGRT00001023438.1"; class_code "="; tss_id "TSS25114"; p_id "P16983";
LT883678v1	Cufflinks	exon	44972577	44972656	.	+	.	gene_id "XLOC_019249"; transcript_id "TCONS_00033938"; exon_number "4"; gene_name "ENSCGRG00001018694.1"; oId "CUFF.15748.3"; nearest_ref "ENSCGRT00001023432.1"; class_code "j"; tss_id "TSS25114";
LT883678v1	Cufflinks	exon	45024085	45024179	.	+	.	gene_id "XLOC_019249"; transcript_id "TCONS_00033936"; exon_number "6"; gene_name "ENSCGRG00001018694.1"; oId "ENSCGRT00001023432.1"; nearest_ref "ENSCGRT00001023432.1"; class_code "="; tss_id "TSS25113"; p_id "P16984";
LT883678v1	Cufflinks	exon	45024085	45024179	.	+	.	gene_id "XLOC_019249"; transcript_id "TCONS_00033937"; exon_number "5"; gene_name "ENSCGRG00001018694.1"; oId "ENSCGRT00001023438.1"; contained_in "TCONS_00033938"; nearest_ref "ENSCGRT00001023438.1"; class_code "="; tss_id "TSS25114"; p_id "P16983";
LT883678v1	Cufflinks	exon	45024085	45024179	.	+	.	gene_id "XLOC_019249"; transcript_id "TCONS_00033938"; exon_number "5"; gene_name "ENSCGRG00001018694.1"; oId "CUFF.15748.3"; nearest_ref "ENSCGRT00001023432.1"; class_code "j"; tss_id "TSS25114";
LT883678v1	Cufflinks	exon	45055850	45055912	.	+	.	gene_id "XLOC_019249"; transcript_id "TCONS_00033936"; exon_number "7"; gene_name "ENSCGRG00001018694.1"; oId "ENSCGRT00001023432.1"; nearest_ref "ENSCGRT00001023432.1"; class_code "="; tss_id "TSS25113"; p_id "P16984";
LT883678v1	Cufflinks	exon	45055850	45055912	.	+	.	gene_id "XLOC_019249"; transcript_id "TCONS_00033937"; exon_number "6"; gene_name "ENSCGRG00001018694.1"; oId "ENSCGRT00001023438.1"; contained_in "TCONS_00033938"; nearest_ref "ENSCGRT00001023438.1"; class_code "="; tss_id "TSS25114"; p_id "P16983";
LT883678v1	Cufflinks	exon	45055850	45055912	.	+	.	gene_id "XLOC_019249"; transcript_id "TCONS_00033938"; exon_number "6"; gene_name "ENSCGRG00001018694.1"; oId "CUFF.15748.3"; nearest_ref "ENSCGRT00001023432.1"; class_code "j"; tss_id "TSS25114";
LT883678v1	Cufflinks	exon	45067166	45067289	.	+	.	gene_id "XLOC_019249"; transcript_id "TCONS_00033936"; exon_number "8"; gene_name "ENSCGRG00001018694.1"; oId "ENSCGRT00001023432.1"; nearest_ref "ENSCGRT00001023432.1"; class_code "="; tss_id "TSS25113"; p_id "P16984";
LT883678v1	Cufflinks	exon	45067166	45067289	.	+	.	gene_id "XLOC_019249"; transcript_id "TCONS_00033937"; exon_number "7"; gene_name "ENSCGRG00001018694.1"; oId "ENSCGRT00001023438.1"; contained_in "TCONS_00033938"; nearest_ref "ENSCGRT00001023438.1"; class_code "="; tss_id "TSS25114"; p_id "P16983";
LT883678v1	Cufflinks	exon	45067166	45067289	.	+	.	gene_id "XLOC_019249"; transcript_id "TCONS_00033938"; exon_number "7"; gene_name "ENSCGRG00001018694.1"; oId "CUFF.15748.3"; nearest_ref "ENSCGRT00001023432.1"; class_code "j"; tss_id "TSS25114";
LT883678v1	Cufflinks	exon	45106148	45106268	.	+	.	gene_id "XLOC_019249"; transcript_id "TCONS_00033936"; exon_number "9"; gene_name "ENSCGRG00001018694.1"; oId "ENSCGRT00001023432.1"; nearest_ref "ENSCGRT00001023432.1"; class_code "="; tss_id "TSS25113"; p_id "P16984";
LT883678v1	Cufflinks	exon	45106148	45106268	.	+	.	gene_id "XLOC_019249"; transcript_id "TCONS_00033937"; exon_number "8"; gene_name "ENSCGRG00001018694.1"; oId "ENSCGRT00001023438.1"; contained_in "TCONS_00033938"; nearest_ref "ENSCGRT00001023438.1"; class_code "="; tss_id "TSS25114"; p_id "P16983";
LT883678v1	Cufflinks	exon	45106148	45106268	.	+	.	gene_id "XLOC_019249"; transcript_id "TCONS_00033938"; exon_number "8"; gene_name "ENSCGRG00001018694.1"; oId "CUFF.15748.3"; nearest_ref "ENSCGRT00001023432.1"; class_code "j"; tss_id "TSS25114";
LT883678v1	Cufflinks	exon	45129783	45129876	.	+	.	gene_id "XLOC_019249"; transcript_id "TCONS_00033936"; exon_number "10"; gene_name "ENSCGRG00001018694.1"; oId "ENSCGRT00001023432.1"; nearest_ref "ENSCGRT00001023432.1"; class_code "="; tss_id "TSS25113"; p_id "P16984";
LT883678v1	Cufflinks	exon	45129783	45129876	.	+	.	gene_id "XLOC_019249"; transcript_id "TCONS_00033937"; exon_number "9"; gene_name "ENSCGRG00001018694.1"; oId "ENSCGRT00001023438.1"; contained_in "TCONS_00033938"; nearest_ref "ENSCGRT00001023438.1"; class_code "="; tss_id "TSS25114"; p_id "P16983";
LT883678v1	Cufflinks	exon	45129783	45129876	.	+	.	gene_id "XLOC_019249"; transcript_id "TCONS_00033938"; exon_number "9"; gene_name "ENSCGRG00001018694.1"; oId "CUFF.15748.3"; nearest_ref "ENSCGRT00001023432.1"; class_code "j"; tss_id "TSS25114";
LT883678v1	Cufflinks	exon	45196359	45196422	.	+	.	gene_id "XLOC_019249"; transcript_id "TCONS_00033936"; exon_number "11"; gene_name "ENSCGRG00001018694.1"; oId "ENSCGRT00001023432.1"; nearest_ref "ENSCGRT00001023432.1"; class_code "="; tss_id "TSS25113"; p_id "P16984";
LT883678v1	Cufflinks	exon	45196359	45196422	.	+	.	gene_id "XLOC_019249"; transcript_id "TCONS_00033937"; exon_number "10"; gene_name "ENSCGRG00001018694.1"; oId "ENSCGRT00001023438.1"; contained_in "TCONS_00033938"; nearest_ref "ENSCGRT00001023438.1"; class_code "="; tss_id "TSS25114"; p_id "P16983";
LT883678v1	Cufflinks	exon	45196359	45196422	.	+	.	gene_id "XLOC_019249"; transcript_id "TCONS_00033938"; exon_number "10"; gene_name "ENSCGRG00001018694.1"; oId "CUFF.15748.3"; nearest_ref "ENSCGRT00001023432.1"; class_code "j"; tss_id "TSS25114";
LT883678v1	Cufflinks	exon	45219864	45219912	.	+	.	gene_id "XLOC_019249"; transcript_id "TCONS_00033936"; exon_number "12"; gene_name "ENSCGRG00001018694.1"; oId "ENSCGRT00001023432.1"; nearest_ref "ENSCGRT00001023432.1"; class_code "="; tss_id "TSS25113"; p_id "P16984";
LT883678v1	Cufflinks	exon	45219864	45219912	.	+	.	gene_id "XLOC_019249"; transcript_id "TCONS_00033937"; exon_number "11"; gene_name "ENSCGRG00001018694.1"; oId "ENSCGRT00001023438.1"; contained_in "TCONS_00033938"; nearest_ref "ENSCGRT00001023438.1"; class_code "="; tss_id "TSS25114"; p_id "P16983";
LT883678v1	Cufflinks	exon	45219864	45219912	.	+	.	gene_id "XLOC_019249"; transcript_id "TCONS_00033938"; exon_number "11"; gene_name "ENSCGRG00001018694.1"; oId "CUFF.15748.3"; nearest_ref "ENSCGRT00001023432.1"; class_code "j"; tss_id "TSS25114";
LT883678v1	Cufflinks	exon	45237295	45237441	.	+	.	gene_id "XLOC_019250"; transcript_id "TCONS_00033939"; exon_number "1"; gene_name "ENSCGRG00001000956.1"; oId "ENSCGRT00001001271.1"; nearest_ref "ENSCGRT00001001271.1"; class_code "="; tss_id "TSS25115";
LT883678v1	Cufflinks	exon	45258006	45258145	.	+	.	gene_id "XLOC_019249"; transcript_id "TCONS_00033936"; exon_number "13"; gene_name "ENSCGRG00001018694.1"; oId "ENSCGRT00001023432.1"; nearest_ref "ENSCGRT00001023432.1"; class_code "="; tss_id "TSS25113"; p_id "P16984";
LT883678v1	Cufflinks	exon	45258006	45258145	.	+	.	gene_id "XLOC_019249"; transcript_id "TCONS_00033937"; exon_number "12"; gene_name "ENSCGRG00001018694.1"; oId "ENSCGRT00001023438.1"; contained_in "TCONS_00033938"; nearest_ref "ENSCGRT00001023438.1"; class_code "="; tss_id "TSS25114"; p_id "P16983";
LT883678v1	Cufflinks	exon	45258006	45258145	.	+	.	gene_id "XLOC_019249"; transcript_id "TCONS_00033938"; exon_number "12"; gene_name "ENSCGRG00001018694.1"; oId "CUFF.15748.3"; nearest_ref "ENSCGRT00001023432.1"; class_code "j"; tss_id "TSS25114";
LT883678v1	Cufflinks	exon	45263528	45263670	.	+	.	gene_id "XLOC_019249"; transcript_id "TCONS_00033936"; exon_number "14"; gene_name "ENSCGRG00001018694.1"; oId "ENSCGRT00001023432.1"; nearest_ref "ENSCGRT00001023432.1"; class_code "="; tss_id "TSS25113"; p_id "P16984";
LT883678v1	Cufflinks	exon	45263528	45263643	.	+	.	gene_id "XLOC_019249"; transcript_id "TCONS_00033937"; exon_number "13"; gene_name "ENSCGRG00001018694.1"; oId "ENSCGRT00001023438.1"; contained_in "TCONS_00033938"; nearest_ref "ENSCGRT00001023438.1"; class_code "="; tss_id "TSS25114"; p_id "P16983";
LT883678v1	Cufflinks	exon	45263528	45263670	.	+	.	gene_id "XLOC_019249"; transcript_id "TCONS_00033938"; exon_number "13"; gene_name "ENSCGRG00001018694.1"; oId "CUFF.15748.3"; nearest_ref "ENSCGRT00001023432.1"; class_code "j"; tss_id "TSS25114";
LT883678v1	Cufflinks	exon	45341434	45344744	.	+	.	gene_id "XLOC_019249"; transcript_id "TCONS_00033936"; exon_number "15"; gene_name "ENSCGRG00001018694.1"; oId "ENSCGRT00001023432.1"; nearest_ref "ENSCGRT00001023432.1"; class_code "="; tss_id "TSS25113"; p_id "P16984";
LT883678v1	Cufflinks	exon	45341434	45344754	.	+	.	gene_id "XLOC_019249"; transcript_id "TCONS_00033938"; exon_number "14"; gene_name "ENSCGRG00001018694.1"; oId "CUFF.15748.3"; nearest_ref "ENSCGRT00001023432.1"; class_code "j"; tss_id "TSS25114";
LT883678v1	Cufflinks	exon	45385747	45386027	.	+	.	gene_id "XLOC_019251"; transcript_id "TCONS_00033940"; exon_number "1"; gene_name "ENSCGRG00001020415.1"; oId "ENSCGRT00001025858.1"; nearest_ref "ENSCGRT00001025858.1"; class_code "="; tss_id "TSS25116"; p_id "P16985";
LT883678v1	Cufflinks	exon	45386046	45387696	.	+	.	gene_id "XLOC_019251"; transcript_id "TCONS_00033940"; exon_number "2"; gene_name "ENSCGRG00001020415.1"; oId "ENSCGRT00001025858.1"; nearest_ref "ENSCGRT00001025858.1"; class_code "="; tss_id "TSS25116"; p_id "P16985";
LT883678v1	Cufflinks	exon	45897332	45898462	.	-	.	gene_id "XLOC_019506"; transcript_id "TCONS_00034374"; exon_number "1"; gene_name "ENSCGRG00001009716.1"; oId "ENSCGRT00001011300.1"; nearest_ref "ENSCGRT00001011300.1"; class_code "="; tss_id "TSS25437"; p_id "P17218";
LT883678v1	Cufflinks	exon	45940352	45940555	.	+	.	gene_id "XLOC_019252"; transcript_id "TCONS_00033941"; exon_number "1"; gene_name "ENSCGRG00001018336.1"; oId "ENSCGRT00001022911.1"; nearest_ref "ENSCGRT00001022911.1"; class_code "="; tss_id "TSS25117"; p_id "P16986";
LT883678v1	Cufflinks	exon	45940352	45940555	.	+	.	gene_id "XLOC_019252"; transcript_id "TCONS_00033944"; exon_number "1"; gene_name "ENSCGRG00001018336.1"; oId "CUFF.15678.4"; nearest_ref "ENSCGRT00001022911.1"; class_code "j"; tss_id "TSS25117";
LT883678v1	Cufflinks	exon	45940352	45940555	.	+	.	gene_id "XLOC_019252"; transcript_id "TCONS_00033943"; exon_number "1"; gene_name "ENSCGRG00001018336.1"; oId "CUFF.15678.3"; nearest_ref "ENSCGRT00001022911.1"; class_code "j"; tss_id "TSS25117";
LT883678v1	Cufflinks	exon	45940352	45940555	.	+	.	gene_id "XLOC_019252"; transcript_id "TCONS_00033942"; exon_number "1"; gene_name "ENSCGRG00001018336.1"; oId "CUFF.15678.2"; nearest_ref "ENSCGRT00001022911.1"; class_code "j"; tss_id "TSS25117";
LT883678v1	Cufflinks	exon	45946668	45946898	.	+	.	gene_id "XLOC_019252"; transcript_id "TCONS_00033941"; exon_number "2"; gene_name "ENSCGRG00001018336.1"; oId "ENSCGRT00001022911.1"; nearest_ref "ENSCGRT00001022911.1"; class_code "="; tss_id "TSS25117"; p_id "P16986";
LT883678v1	Cufflinks	exon	45951297	45951344	.	+	.	gene_id "XLOC_019252"; transcript_id "TCONS_00033941"; exon_number "3"; gene_name "ENSCGRG00001018336.1"; oId "ENSCGRT00001022911.1"; nearest_ref "ENSCGRT00001022911.1"; class_code "="; tss_id "TSS25117"; p_id "P16986";
LT883678v1	Cufflinks	exon	45951297	45951344	.	+	.	gene_id "XLOC_019252"; transcript_id "TCONS_00033944"; exon_number "2"; gene_name "ENSCGRG00001018336.1"; oId "CUFF.15678.4"; nearest_ref "ENSCGRT00001022911.1"; class_code "j"; tss_id "TSS25117";
LT883678v1	Cufflinks	exon	45954518	45954688	.	+	.	gene_id "XLOC_019252"; transcript_id "TCONS_00033941"; exon_number "4"; gene_name "ENSCGRG00001018336.1"; oId "ENSCGRT00001022911.1"; nearest_ref "ENSCGRT00001022911.1"; class_code "="; tss_id "TSS25117"; p_id "P16986";
LT883678v1	Cufflinks	exon	45955412	45955567	.	+	.	gene_id "XLOC_019252"; transcript_id "TCONS_00033941"; exon_number "5"; gene_name "ENSCGRG00001018336.1"; oId "ENSCGRT00001022911.1"; nearest_ref "ENSCGRT00001022911.1"; class_code "="; tss_id "TSS25117"; p_id "P16986";
LT883678v1	Cufflinks	exon	45955412	45955567	.	+	.	gene_id "XLOC_019252"; transcript_id "TCONS_00033944"; exon_number "3"; gene_name "ENSCGRG00001018336.1"; oId "CUFF.15678.4"; nearest_ref "ENSCGRT00001022911.1"; class_code "j"; tss_id "TSS25117";
LT883678v1	Cufflinks	exon	45956858	45957055	.	+	.	gene_id "XLOC_019252"; transcript_id "TCONS_00033941"; exon_number "6"; gene_name "ENSCGRG00001018336.1"; oId "ENSCGRT00001022911.1"; nearest_ref "ENSCGRT00001022911.1"; class_code "="; tss_id "TSS25117"; p_id "P16986";
LT883678v1	Cufflinks	exon	45956858	45957055	.	+	.	gene_id "XLOC_019252"; transcript_id "TCONS_00033944"; exon_number "4"; gene_name "ENSCGRG00001018336.1"; oId "CUFF.15678.4"; nearest_ref "ENSCGRT00001022911.1"; class_code "j"; tss_id "TSS25117";
LT883678v1	Cufflinks	exon	45964786	45966816	.	+	.	gene_id "XLOC_019252"; transcript_id "TCONS_00033941"; exon_number "7"; gene_name "ENSCGRG00001018336.1"; oId "ENSCGRT00001022911.1"; nearest_ref "ENSCGRT00001022911.1"; class_code "="; tss_id "TSS25117"; p_id "P16986";
LT883678v1	Cufflinks	exon	45964786	45966816	.	+	.	gene_id "XLOC_019252"; transcript_id "TCONS_00033944"; exon_number "5"; gene_name "ENSCGRG00001018336.1"; oId "CUFF.15678.4"; nearest_ref "ENSCGRT00001022911.1"; class_code "j"; tss_id "TSS25117";
LT883678v1	Cufflinks	exon	45964786	45966816	.	+	.	gene_id "XLOC_019252"; transcript_id "TCONS_00033943"; exon_number "2"; gene_name "ENSCGRG00001018336.1"; oId "CUFF.15678.3"; nearest_ref "ENSCGRT00001022911.1"; class_code "j"; tss_id "TSS25117";
LT883678v1	Cufflinks	exon	45972512	45972725	.	+	.	gene_id "XLOC_019252"; transcript_id "TCONS_00033941"; exon_number "8"; gene_name "ENSCGRG00001018336.1"; oId "ENSCGRT00001022911.1"; nearest_ref "ENSCGRT00001022911.1"; class_code "="; tss_id "TSS25117"; p_id "P16986";
LT883678v1	Cufflinks	exon	45972512	45972725	.	+	.	gene_id "XLOC_019252"; transcript_id "TCONS_00033944"; exon_number "6"; gene_name "ENSCGRG00001018336.1"; oId "CUFF.15678.4"; nearest_ref "ENSCGRT00001022911.1"; class_code "j"; tss_id "TSS25117";
LT883678v1	Cufflinks	exon	45972512	45972725	.	+	.	gene_id "XLOC_019252"; transcript_id "TCONS_00033943"; exon_number "3"; gene_name "ENSCGRG00001018336.1"; oId "CUFF.15678.3"; nearest_ref "ENSCGRT00001022911.1"; class_code "j"; tss_id "TSS25117";
LT883678v1	Cufflinks	exon	45972512	45972725	.	+	.	gene_id "XLOC_019252"; transcript_id "TCONS_00033942"; exon_number "2"; gene_name "ENSCGRG00001018336.1"; oId "CUFF.15678.2"; nearest_ref "ENSCGRT00001022911.1"; class_code "j"; tss_id "TSS25117";
LT883678v1	Cufflinks	exon	45974832	45974911	.	+	.	gene_id "XLOC_019252"; transcript_id "TCONS_00033941"; exon_number "9"; gene_name "ENSCGRG00001018336.1"; oId "ENSCGRT00001022911.1"; nearest_ref "ENSCGRT00001022911.1"; class_code "="; tss_id "TSS25117"; p_id "P16986";
LT883678v1	Cufflinks	exon	45974832	45974911	.	+	.	gene_id "XLOC_019252"; transcript_id "TCONS_00033944"; exon_number "7"; gene_name "ENSCGRG00001018336.1"; oId "CUFF.15678.4"; nearest_ref "ENSCGRT00001022911.1"; class_code "j"; tss_id "TSS25117";
LT883678v1	Cufflinks	exon	45974832	45974911	.	+	.	gene_id "XLOC_019252"; transcript_id "TCONS_00033943"; exon_number "4"; gene_name "ENSCGRG00001018336.1"; oId "CUFF.15678.3"; nearest_ref "ENSCGRT00001022911.1"; class_code "j"; tss_id "TSS25117";
LT883678v1	Cufflinks	exon	45974832	45974911	.	+	.	gene_id "XLOC_019252"; transcript_id "TCONS_00033942"; exon_number "3"; gene_name "ENSCGRG00001018336.1"; oId "CUFF.15678.2"; nearest_ref "ENSCGRT00001022911.1"; class_code "j"; tss_id "TSS25117";
LT883678v1	Cufflinks	exon	45976081	45976213	.	+	.	gene_id "XLOC_019252"; transcript_id "TCONS_00033941"; exon_number "10"; gene_name "ENSCGRG00001018336.1"; oId "ENSCGRT00001022911.1"; nearest_ref "ENSCGRT00001022911.1"; class_code "="; tss_id "TSS25117"; p_id "P16986";
LT883678v1	Cufflinks	exon	45976081	45976213	.	+	.	gene_id "XLOC_019252"; transcript_id "TCONS_00033944"; exon_number "8"; gene_name "ENSCGRG00001018336.1"; oId "CUFF.15678.4"; nearest_ref "ENSCGRT00001022911.1"; class_code "j"; tss_id "TSS25117";
LT883678v1	Cufflinks	exon	45976081	45976213	.	+	.	gene_id "XLOC_019252"; transcript_id "TCONS_00033943"; exon_number "5"; gene_name "ENSCGRG00001018336.1"; oId "CUFF.15678.3"; nearest_ref "ENSCGRT00001022911.1"; class_code "j"; tss_id "TSS25117";
LT883678v1	Cufflinks	exon	45976081	45976213	.	+	.	gene_id "XLOC_019252"; transcript_id "TCONS_00033942"; exon_number "4"; gene_name "ENSCGRG00001018336.1"; oId "CUFF.15678.2"; nearest_ref "ENSCGRT00001022911.1"; class_code "j"; tss_id "TSS25117";
LT883678v1	Cufflinks	exon	45977257	45977342	.	+	.	gene_id "XLOC_019252"; transcript_id "TCONS_00033941"; exon_number "11"; gene_name "ENSCGRG00001018336.1"; oId "ENSCGRT00001022911.1"; nearest_ref "ENSCGRT00001022911.1"; class_code "="; tss_id "TSS25117"; p_id "P16986";
LT883678v1	Cufflinks	exon	45977257	45977342	.	+	.	gene_id "XLOC_019252"; transcript_id "TCONS_00033944"; exon_number "9"; gene_name "ENSCGRG00001018336.1"; oId "CUFF.15678.4"; nearest_ref "ENSCGRT00001022911.1"; class_code "j"; tss_id "TSS25117";
LT883678v1	Cufflinks	exon	45977257	45977342	.	+	.	gene_id "XLOC_019252"; transcript_id "TCONS_00033943"; exon_number "6"; gene_name "ENSCGRG00001018336.1"; oId "CUFF.15678.3"; nearest_ref "ENSCGRT00001022911.1"; class_code "j"; tss_id "TSS25117";
LT883678v1	Cufflinks	exon	45977257	45977342	.	+	.	gene_id "XLOC_019252"; transcript_id "TCONS_00033942"; exon_number "5"; gene_name "ENSCGRG00001018336.1"; oId "CUFF.15678.2"; nearest_ref "ENSCGRT00001022911.1"; class_code "j"; tss_id "TSS25117";
LT883678v1	Cufflinks	exon	45980914	45981025	.	+	.	gene_id "XLOC_019252"; transcript_id "TCONS_00033941"; exon_number "12"; gene_name "ENSCGRG00001018336.1"; oId "ENSCGRT00001022911.1"; nearest_ref "ENSCGRT00001022911.1"; class_code "="; tss_id "TSS25117"; p_id "P16986";
LT883678v1	Cufflinks	exon	45980914	45981025	.	+	.	gene_id "XLOC_019252"; transcript_id "TCONS_00033944"; exon_number "10"; gene_name "ENSCGRG00001018336.1"; oId "CUFF.15678.4"; nearest_ref "ENSCGRT00001022911.1"; class_code "j"; tss_id "TSS25117";
LT883678v1	Cufflinks	exon	45980914	45981025	.	+	.	gene_id "XLOC_019252"; transcript_id "TCONS_00033943"; exon_number "7"; gene_name "ENSCGRG00001018336.1"; oId "CUFF.15678.3"; nearest_ref "ENSCGRT00001022911.1"; class_code "j"; tss_id "TSS25117";
LT883678v1	Cufflinks	exon	45980914	45981025	.	+	.	gene_id "XLOC_019252"; transcript_id "TCONS_00033942"; exon_number "6"; gene_name "ENSCGRG00001018336.1"; oId "CUFF.15678.2"; nearest_ref "ENSCGRT00001022911.1"; class_code "j"; tss_id "TSS25117";
LT883678v1	Cufflinks	exon	45981453	45981651	.	+	.	gene_id "XLOC_019252"; transcript_id "TCONS_00033941"; exon_number "13"; gene_name "ENSCGRG00001018336.1"; oId "ENSCGRT00001022911.1"; nearest_ref "ENSCGRT00001022911.1"; class_code "="; tss_id "TSS25117"; p_id "P16986";
LT883678v1	Cufflinks	exon	45981453	45981651	.	+	.	gene_id "XLOC_019252"; transcript_id "TCONS_00033944"; exon_number "11"; gene_name "ENSCGRG00001018336.1"; oId "CUFF.15678.4"; nearest_ref "ENSCGRT00001022911.1"; class_code "j"; tss_id "TSS25117";
LT883678v1	Cufflinks	exon	45981453	45981651	.	+	.	gene_id "XLOC_019252"; transcript_id "TCONS_00033943"; exon_number "8"; gene_name "ENSCGRG00001018336.1"; oId "CUFF.15678.3"; nearest_ref "ENSCGRT00001022911.1"; class_code "j"; tss_id "TSS25117";
LT883678v1	Cufflinks	exon	45981453	45981651	.	+	.	gene_id "XLOC_019252"; transcript_id "TCONS_00033942"; exon_number "7"; gene_name "ENSCGRG00001018336.1"; oId "CUFF.15678.2"; nearest_ref "ENSCGRT00001022911.1"; class_code "j"; tss_id "TSS25117";
LT883678v1	Cufflinks	exon	45981956	45982046	.	+	.	gene_id "XLOC_019252"; transcript_id "TCONS_00033941"; exon_number "14"; gene_name "ENSCGRG00001018336.1"; oId "ENSCGRT00001022911.1"; nearest_ref "ENSCGRT00001022911.1"; class_code "="; tss_id "TSS25117"; p_id "P16986";
LT883678v1	Cufflinks	exon	45981956	45982046	.	+	.	gene_id "XLOC_019252"; transcript_id "TCONS_00033944"; exon_number "12"; gene_name "ENSCGRG00001018336.1"; oId "CUFF.15678.4"; nearest_ref "ENSCGRT00001022911.1"; class_code "j"; tss_id "TSS25117";
LT883678v1	Cufflinks	exon	45981956	45982046	.	+	.	gene_id "XLOC_019252"; transcript_id "TCONS_00033943"; exon_number "9"; gene_name "ENSCGRG00001018336.1"; oId "CUFF.15678.3"; nearest_ref "ENSCGRT00001022911.1"; class_code "j"; tss_id "TSS25117";
LT883678v1	Cufflinks	exon	45981956	45982046	.	+	.	gene_id "XLOC_019252"; transcript_id "TCONS_00033942"; exon_number "8"; gene_name "ENSCGRG00001018336.1"; oId "CUFF.15678.2"; nearest_ref "ENSCGRT00001022911.1"; class_code "j"; tss_id "TSS25117";
LT883678v1	Cufflinks	exon	45984567	45984659	.	+	.	gene_id "XLOC_019252"; transcript_id "TCONS_00033941"; exon_number "15"; gene_name "ENSCGRG00001018336.1"; oId "ENSCGRT00001022911.1"; nearest_ref "ENSCGRT00001022911.1"; class_code "="; tss_id "TSS25117"; p_id "P16986";
LT883678v1	Cufflinks	exon	45984567	45984659	.	+	.	gene_id "XLOC_019252"; transcript_id "TCONS_00033944"; exon_number "13"; gene_name "ENSCGRG00001018336.1"; oId "CUFF.15678.4"; nearest_ref "ENSCGRT00001022911.1"; class_code "j"; tss_id "TSS25117";
LT883678v1	Cufflinks	exon	45984567	45984659	.	+	.	gene_id "XLOC_019252"; transcript_id "TCONS_00033943"; exon_number "10"; gene_name "ENSCGRG00001018336.1"; oId "CUFF.15678.3"; nearest_ref "ENSCGRT00001022911.1"; class_code "j"; tss_id "TSS25117";
LT883678v1	Cufflinks	exon	45984567	45984659	.	+	.	gene_id "XLOC_019252"; transcript_id "TCONS_00033942"; exon_number "9"; gene_name "ENSCGRG00001018336.1"; oId "CUFF.15678.2"; nearest_ref "ENSCGRT00001022911.1"; class_code "j"; tss_id "TSS25117";
LT883678v1	Cufflinks	exon	45990868	45991218	.	+	.	gene_id "XLOC_019252"; transcript_id "TCONS_00033941"; exon_number "16"; gene_name "ENSCGRG00001018336.1"; oId "ENSCGRT00001022911.1"; nearest_ref "ENSCGRT00001022911.1"; class_code "="; tss_id "TSS25117"; p_id "P16986";
LT883678v1	Cufflinks	exon	45990868	45991218	.	+	.	gene_id "XLOC_019252"; transcript_id "TCONS_00033944"; exon_number "14"; gene_name "ENSCGRG00001018336.1"; oId "CUFF.15678.4"; nearest_ref "ENSCGRT00001022911.1"; class_code "j"; tss_id "TSS25117";
LT883678v1	Cufflinks	exon	45990868	45991218	.	+	.	gene_id "XLOC_019252"; transcript_id "TCONS_00033943"; exon_number "11"; gene_name "ENSCGRG00001018336.1"; oId "CUFF.15678.3"; nearest_ref "ENSCGRT00001022911.1"; class_code "j"; tss_id "TSS25117";
LT883678v1	Cufflinks	exon	45990868	45991218	.	+	.	gene_id "XLOC_019252"; transcript_id "TCONS_00033942"; exon_number "10"; gene_name "ENSCGRG00001018336.1"; oId "CUFF.15678.2"; nearest_ref "ENSCGRT00001022911.1"; class_code "j"; tss_id "TSS25117";
LT883678v1	Cufflinks	exon	45992319	45992516	.	+	.	gene_id "XLOC_019252"; transcript_id "TCONS_00033941"; exon_number "17"; gene_name "ENSCGRG00001018336.1"; oId "ENSCGRT00001022911.1"; nearest_ref "ENSCGRT00001022911.1"; class_code "="; tss_id "TSS25117"; p_id "P16986";
LT883678v1	Cufflinks	exon	45992319	45992516	.	+	.	gene_id "XLOC_019252"; transcript_id "TCONS_00033944"; exon_number "15"; gene_name "ENSCGRG00001018336.1"; oId "CUFF.15678.4"; nearest_ref "ENSCGRT00001022911.1"; class_code "j"; tss_id "TSS25117";
LT883678v1	Cufflinks	exon	45992319	45992516	.	+	.	gene_id "XLOC_019252"; transcript_id "TCONS_00033943"; exon_number "12"; gene_name "ENSCGRG00001018336.1"; oId "CUFF.15678.3"; nearest_ref "ENSCGRT00001022911.1"; class_code "j"; tss_id "TSS25117";
LT883678v1	Cufflinks	exon	45992319	45992516	.	+	.	gene_id "XLOC_019252"; transcript_id "TCONS_00033942"; exon_number "11"; gene_name "ENSCGRG00001018336.1"; oId "CUFF.15678.2"; nearest_ref "ENSCGRT00001022911.1"; class_code "j"; tss_id "TSS25117";
LT883678v1	Cufflinks	exon	45993484	45993624	.	+	.	gene_id "XLOC_019252"; transcript_id "TCONS_00033941"; exon_number "18"; gene_name "ENSCGRG00001018336.1"; oId "ENSCGRT00001022911.1"; nearest_ref "ENSCGRT00001022911.1"; class_code "="; tss_id "TSS25117"; p_id "P16986";
LT883678v1	Cufflinks	exon	45993484	45993624	.	+	.	gene_id "XLOC_019252"; transcript_id "TCONS_00033944"; exon_number "16"; gene_name "ENSCGRG00001018336.1"; oId "CUFF.15678.4"; nearest_ref "ENSCGRT00001022911.1"; class_code "j"; tss_id "TSS25117";
LT883678v1	Cufflinks	exon	45993484	45993624	.	+	.	gene_id "XLOC_019252"; transcript_id "TCONS_00033943"; exon_number "13"; gene_name "ENSCGRG00001018336.1"; oId "CUFF.15678.3"; nearest_ref "ENSCGRT00001022911.1"; class_code "j"; tss_id "TSS25117";
LT883678v1	Cufflinks	exon	45993484	45993624	.	+	.	gene_id "XLOC_019252"; transcript_id "TCONS_00033942"; exon_number "12"; gene_name "ENSCGRG00001018336.1"; oId "CUFF.15678.2"; nearest_ref "ENSCGRT00001022911.1"; class_code "j"; tss_id "TSS25117";
LT883678v1	Cufflinks	exon	45994101	45994204	.	+	.	gene_id "XLOC_019252"; transcript_id "TCONS_00033941"; exon_number "19"; gene_name "ENSCGRG00001018336.1"; oId "ENSCGRT00001022911.1"; nearest_ref "ENSCGRT00001022911.1"; class_code "="; tss_id "TSS25117"; p_id "P16986";
LT883678v1	Cufflinks	exon	45994101	45994204	.	+	.	gene_id "XLOC_019252"; transcript_id "TCONS_00033944"; exon_number "17"; gene_name "ENSCGRG00001018336.1"; oId "CUFF.15678.4"; nearest_ref "ENSCGRT00001022911.1"; class_code "j"; tss_id "TSS25117";
LT883678v1	Cufflinks	exon	45994101	45994204	.	+	.	gene_id "XLOC_019252"; transcript_id "TCONS_00033943"; exon_number "14"; gene_name "ENSCGRG00001018336.1"; oId "CUFF.15678.3"; nearest_ref "ENSCGRT00001022911.1"; class_code "j"; tss_id "TSS25117";
LT883678v1	Cufflinks	exon	45994101	45994204	.	+	.	gene_id "XLOC_019252"; transcript_id "TCONS_00033942"; exon_number "13"; gene_name "ENSCGRG00001018336.1"; oId "CUFF.15678.2"; nearest_ref "ENSCGRT00001022911.1"; class_code "j"; tss_id "TSS25117";
LT883678v1	Cufflinks	exon	45996917	45997122	.	+	.	gene_id "XLOC_019252"; transcript_id "TCONS_00033941"; exon_number "20"; gene_name "ENSCGRG00001018336.1"; oId "ENSCGRT00001022911.1"; nearest_ref "ENSCGRT00001022911.1"; class_code "="; tss_id "TSS25117"; p_id "P16986";
LT883678v1	Cufflinks	exon	45996917	45997122	.	+	.	gene_id "XLOC_019252"; transcript_id "TCONS_00033944"; exon_number "18"; gene_name "ENSCGRG00001018336.1"; oId "CUFF.15678.4"; nearest_ref "ENSCGRT00001022911.1"; class_code "j"; tss_id "TSS25117";
LT883678v1	Cufflinks	exon	45996917	45997122	.	+	.	gene_id "XLOC_019252"; transcript_id "TCONS_00033943"; exon_number "15"; gene_name "ENSCGRG00001018336.1"; oId "CUFF.15678.3"; nearest_ref "ENSCGRT00001022911.1"; class_code "j"; tss_id "TSS25117";
LT883678v1	Cufflinks	exon	45996917	45997122	.	+	.	gene_id "XLOC_019252"; transcript_id "TCONS_00033942"; exon_number "14"; gene_name "ENSCGRG00001018336.1"; oId "CUFF.15678.2"; nearest_ref "ENSCGRT00001022911.1"; class_code "j"; tss_id "TSS25117";
LT883678v1	Cufflinks	exon	46004059	46004288	.	+	.	gene_id "XLOC_019252"; transcript_id "TCONS_00033941"; exon_number "21"; gene_name "ENSCGRG00001018336.1"; oId "ENSCGRT00001022911.1"; nearest_ref "ENSCGRT00001022911.1"; class_code "="; tss_id "TSS25117"; p_id "P16986";
LT883678v1	Cufflinks	exon	46004059	46004288	.	+	.	gene_id "XLOC_019252"; transcript_id "TCONS_00033944"; exon_number "19"; gene_name "ENSCGRG00001018336.1"; oId "CUFF.15678.4"; nearest_ref "ENSCGRT00001022911.1"; class_code "j"; tss_id "TSS25117";
LT883678v1	Cufflinks	exon	46004059	46004288	.	+	.	gene_id "XLOC_019252"; transcript_id "TCONS_00033943"; exon_number "16"; gene_name "ENSCGRG00001018336.1"; oId "CUFF.15678.3"; nearest_ref "ENSCGRT00001022911.1"; class_code "j"; tss_id "TSS25117";
LT883678v1	Cufflinks	exon	46004059	46004288	.	+	.	gene_id "XLOC_019252"; transcript_id "TCONS_00033942"; exon_number "15"; gene_name "ENSCGRG00001018336.1"; oId "CUFF.15678.2"; nearest_ref "ENSCGRT00001022911.1"; class_code "j"; tss_id "TSS25117";
LT883678v1	Cufflinks	exon	46015927	46016089	.	+	.	gene_id "XLOC_019252"; transcript_id "TCONS_00033941"; exon_number "22"; gene_name "ENSCGRG00001018336.1"; oId "ENSCGRT00001022911.1"; nearest_ref "ENSCGRT00001022911.1"; class_code "="; tss_id "TSS25117"; p_id "P16986";
LT883678v1	Cufflinks	exon	46015927	46016089	.	+	.	gene_id "XLOC_019252"; transcript_id "TCONS_00033944"; exon_number "20"; gene_name "ENSCGRG00001018336.1"; oId "CUFF.15678.4"; nearest_ref "ENSCGRT00001022911.1"; class_code "j"; tss_id "TSS25117";
LT883678v1	Cufflinks	exon	46015927	46016089	.	+	.	gene_id "XLOC_019252"; transcript_id "TCONS_00033943"; exon_number "17"; gene_name "ENSCGRG00001018336.1"; oId "CUFF.15678.3"; nearest_ref "ENSCGRT00001022911.1"; class_code "j"; tss_id "TSS25117";
LT883678v1	Cufflinks	exon	46015927	46016089	.	+	.	gene_id "XLOC_019252"; transcript_id "TCONS_00033942"; exon_number "16"; gene_name "ENSCGRG00001018336.1"; oId "CUFF.15678.2"; nearest_ref "ENSCGRT00001022911.1"; class_code "j"; tss_id "TSS25117";
LT883678v1	Cufflinks	exon	46016948	46017160	.	+	.	gene_id "XLOC_019252"; transcript_id "TCONS_00033941"; exon_number "23"; gene_name "ENSCGRG00001018336.1"; oId "ENSCGRT00001022911.1"; nearest_ref "ENSCGRT00001022911.1"; class_code "="; tss_id "TSS25117"; p_id "P16986";
LT883678v1	Cufflinks	exon	46016948	46017160	.	+	.	gene_id "XLOC_019252"; transcript_id "TCONS_00033944"; exon_number "21"; gene_name "ENSCGRG00001018336.1"; oId "CUFF.15678.4"; nearest_ref "ENSCGRT00001022911.1"; class_code "j"; tss_id "TSS25117";
LT883678v1	Cufflinks	exon	46016948	46017160	.	+	.	gene_id "XLOC_019252"; transcript_id "TCONS_00033943"; exon_number "18"; gene_name "ENSCGRG00001018336.1"; oId "CUFF.15678.3"; nearest_ref "ENSCGRT00001022911.1"; class_code "j"; tss_id "TSS25117";
LT883678v1	Cufflinks	exon	46016948	46017160	.	+	.	gene_id "XLOC_019252"; transcript_id "TCONS_00033942"; exon_number "17"; gene_name "ENSCGRG00001018336.1"; oId "CUFF.15678.2"; nearest_ref "ENSCGRT00001022911.1"; class_code "j"; tss_id "TSS25117";
LT883678v1	Cufflinks	exon	46020241	46020473	.	+	.	gene_id "XLOC_019252"; transcript_id "TCONS_00033941"; exon_number "24"; gene_name "ENSCGRG00001018336.1"; oId "ENSCGRT00001022911.1"; nearest_ref "ENSCGRT00001022911.1"; class_code "="; tss_id "TSS25117"; p_id "P16986";
LT883678v1	Cufflinks	exon	46020241	46020473	.	+	.	gene_id "XLOC_019252"; transcript_id "TCONS_00033944"; exon_number "22"; gene_name "ENSCGRG00001018336.1"; oId "CUFF.15678.4"; nearest_ref "ENSCGRT00001022911.1"; class_code "j"; tss_id "TSS25117";
LT883678v1	Cufflinks	exon	46020241	46020473	.	+	.	gene_id "XLOC_019252"; transcript_id "TCONS_00033943"; exon_number "19"; gene_name "ENSCGRG00001018336.1"; oId "CUFF.15678.3"; nearest_ref "ENSCGRT00001022911.1"; class_code "j"; tss_id "TSS25117";
LT883678v1	Cufflinks	exon	46020241	46020473	.	+	.	gene_id "XLOC_019252"; transcript_id "TCONS_00033942"; exon_number "18"; gene_name "ENSCGRG00001018336.1"; oId "CUFF.15678.2"; nearest_ref "ENSCGRT00001022911.1"; class_code "j"; tss_id "TSS25117";
LT883678v1	Cufflinks	exon	46021479	46021488	.	+	.	gene_id "XLOC_019252"; transcript_id "TCONS_00033945"; exon_number "1"; gene_name "ENSCGRG00001018336.1"; oId "CUFF.15678.5"; nearest_ref "ENSCGRT00001022911.1"; class_code "j"; tss_id "TSS25118";
LT883678v1	Cufflinks	exon	46021945	46022064	.	+	.	gene_id "XLOC_019252"; transcript_id "TCONS_00033941"; exon_number "25"; gene_name "ENSCGRG00001018336.1"; oId "ENSCGRT00001022911.1"; nearest_ref "ENSCGRT00001022911.1"; class_code "="; tss_id "TSS25117"; p_id "P16986";
LT883678v1	Cufflinks	exon	46021945	46022064	.	+	.	gene_id "XLOC_019252"; transcript_id "TCONS_00033944"; exon_number "23"; gene_name "ENSCGRG00001018336.1"; oId "CUFF.15678.4"; nearest_ref "ENSCGRT00001022911.1"; class_code "j"; tss_id "TSS25117";
LT883678v1	Cufflinks	exon	46021945	46022064	.	+	.	gene_id "XLOC_019252"; transcript_id "TCONS_00033943"; exon_number "20"; gene_name "ENSCGRG00001018336.1"; oId "CUFF.15678.3"; nearest_ref "ENSCGRT00001022911.1"; class_code "j"; tss_id "TSS25117";
LT883678v1	Cufflinks	exon	46021945	46022064	.	+	.	gene_id "XLOC_019252"; transcript_id "TCONS_00033942"; exon_number "19"; gene_name "ENSCGRG00001018336.1"; oId "CUFF.15678.2"; nearest_ref "ENSCGRT00001022911.1"; class_code "j"; tss_id "TSS25117";
LT883678v1	Cufflinks	exon	46026115	46026291	.	+	.	gene_id "XLOC_019252"; transcript_id "TCONS_00033941"; exon_number "26"; gene_name "ENSCGRG00001018336.1"; oId "ENSCGRT00001022911.1"; nearest_ref "ENSCGRT00001022911.1"; class_code "="; tss_id "TSS25117"; p_id "P16986";
LT883678v1	Cufflinks	exon	46026115	46026291	.	+	.	gene_id "XLOC_019252"; transcript_id "TCONS_00033944"; exon_number "24"; gene_name "ENSCGRG00001018336.1"; oId "CUFF.15678.4"; nearest_ref "ENSCGRT00001022911.1"; class_code "j"; tss_id "TSS25117";
LT883678v1	Cufflinks	exon	46026115	46026291	.	+	.	gene_id "XLOC_019252"; transcript_id "TCONS_00033943"; exon_number "21"; gene_name "ENSCGRG00001018336.1"; oId "CUFF.15678.3"; nearest_ref "ENSCGRT00001022911.1"; class_code "j"; tss_id "TSS25117";
LT883678v1	Cufflinks	exon	46026115	46026291	.	+	.	gene_id "XLOC_019252"; transcript_id "TCONS_00033942"; exon_number "20"; gene_name "ENSCGRG00001018336.1"; oId "CUFF.15678.2"; nearest_ref "ENSCGRT00001022911.1"; class_code "j"; tss_id "TSS25117";
LT883678v1	Cufflinks	exon	46026881	46026985	.	+	.	gene_id "XLOC_019252"; transcript_id "TCONS_00033941"; exon_number "27"; gene_name "ENSCGRG00001018336.1"; oId "ENSCGRT00001022911.1"; nearest_ref "ENSCGRT00001022911.1"; class_code "="; tss_id "TSS25117"; p_id "P16986";
LT883678v1	Cufflinks	exon	46026881	46026985	.	+	.	gene_id "XLOC_019252"; transcript_id "TCONS_00033944"; exon_number "25"; gene_name "ENSCGRG00001018336.1"; oId "CUFF.15678.4"; nearest_ref "ENSCGRT00001022911.1"; class_code "j"; tss_id "TSS25117";
LT883678v1	Cufflinks	exon	46026881	46026985	.	+	.	gene_id "XLOC_019252"; transcript_id "TCONS_00033943"; exon_number "22"; gene_name "ENSCGRG00001018336.1"; oId "CUFF.15678.3"; nearest_ref "ENSCGRT00001022911.1"; class_code "j"; tss_id "TSS25117";
LT883678v1	Cufflinks	exon	46026881	46026985	.	+	.	gene_id "XLOC_019252"; transcript_id "TCONS_00033942"; exon_number "21"; gene_name "ENSCGRG00001018336.1"; oId "CUFF.15678.2"; nearest_ref "ENSCGRT00001022911.1"; class_code "j"; tss_id "TSS25117";
LT883678v1	Cufflinks	exon	46031153	46031305	.	+	.	gene_id "XLOC_019252"; transcript_id "TCONS_00033941"; exon_number "28"; gene_name "ENSCGRG00001018336.1"; oId "ENSCGRT00001022911.1"; nearest_ref "ENSCGRT00001022911.1"; class_code "="; tss_id "TSS25117"; p_id "P16986";
LT883678v1	Cufflinks	exon	46031153	46031305	.	+	.	gene_id "XLOC_019252"; transcript_id "TCONS_00033944"; exon_number "26"; gene_name "ENSCGRG00001018336.1"; oId "CUFF.15678.4"; nearest_ref "ENSCGRT00001022911.1"; class_code "j"; tss_id "TSS25117";
LT883678v1	Cufflinks	exon	46031153	46031305	.	+	.	gene_id "XLOC_019252"; transcript_id "TCONS_00033943"; exon_number "23"; gene_name "ENSCGRG00001018336.1"; oId "CUFF.15678.3"; nearest_ref "ENSCGRT00001022911.1"; class_code "j"; tss_id "TSS25117";
LT883678v1	Cufflinks	exon	46031153	46031305	.	+	.	gene_id "XLOC_019252"; transcript_id "TCONS_00033942"; exon_number "22"; gene_name "ENSCGRG00001018336.1"; oId "CUFF.15678.2"; nearest_ref "ENSCGRT00001022911.1"; class_code "j"; tss_id "TSS25117";
LT883678v1	Cufflinks	exon	46031293	46031305	.	+	.	gene_id "XLOC_019252"; transcript_id "TCONS_00033945"; exon_number "2"; gene_name "ENSCGRG00001018336.1"; oId "CUFF.15678.5"; nearest_ref "ENSCGRT00001022911.1"; class_code "j"; tss_id "TSS25118";
LT883678v1	Cufflinks	exon	46031601	46031774	.	+	.	gene_id "XLOC_019252"; transcript_id "TCONS_00033941"; exon_number "29"; gene_name "ENSCGRG00001018336.1"; oId "ENSCGRT00001022911.1"; nearest_ref "ENSCGRT00001022911.1"; class_code "="; tss_id "TSS25117"; p_id "P16986";
LT883678v1	Cufflinks	exon	46031601	46031774	.	+	.	gene_id "XLOC_019252"; transcript_id "TCONS_00033944"; exon_number "27"; gene_name "ENSCGRG00001018336.1"; oId "CUFF.15678.4"; nearest_ref "ENSCGRT00001022911.1"; class_code "j"; tss_id "TSS25117";
LT883678v1	Cufflinks	exon	46031601	46031774	.	+	.	gene_id "XLOC_019252"; transcript_id "TCONS_00033943"; exon_number "24"; gene_name "ENSCGRG00001018336.1"; oId "CUFF.15678.3"; nearest_ref "ENSCGRT00001022911.1"; class_code "j"; tss_id "TSS25117";
LT883678v1	Cufflinks	exon	46031601	46031774	.	+	.	gene_id "XLOC_019252"; transcript_id "TCONS_00033942"; exon_number "23"; gene_name "ENSCGRG00001018336.1"; oId "CUFF.15678.2"; nearest_ref "ENSCGRT00001022911.1"; class_code "j"; tss_id "TSS25117";
LT883678v1	Cufflinks	exon	46031601	46031774	.	+	.	gene_id "XLOC_019252"; transcript_id "TCONS_00033945"; exon_number "3"; gene_name "ENSCGRG00001018336.1"; oId "CUFF.15678.5"; nearest_ref "ENSCGRT00001022911.1"; class_code "j"; tss_id "TSS25118";
LT883678v1	Cufflinks	exon	46033142	46034203	.	+	.	gene_id "XLOC_019252"; transcript_id "TCONS_00033941"; exon_number "30"; gene_name "ENSCGRG00001018336.1"; oId "ENSCGRT00001022911.1"; nearest_ref "ENSCGRT00001022911.1"; class_code "="; tss_id "TSS25117"; p_id "P16986";
LT883678v1	Cufflinks	exon	46033142	46034203	.	+	.	gene_id "XLOC_019252"; transcript_id "TCONS_00033944"; exon_number "28"; gene_name "ENSCGRG00001018336.1"; oId "CUFF.15678.4"; nearest_ref "ENSCGRT00001022911.1"; class_code "j"; tss_id "TSS25117";
LT883678v1	Cufflinks	exon	46033142	46034203	.	+	.	gene_id "XLOC_019252"; transcript_id "TCONS_00033943"; exon_number "25"; gene_name "ENSCGRG00001018336.1"; oId "CUFF.15678.3"; nearest_ref "ENSCGRT00001022911.1"; class_code "j"; tss_id "TSS25117";
LT883678v1	Cufflinks	exon	46033142	46034203	.	+	.	gene_id "XLOC_019252"; transcript_id "TCONS_00033942"; exon_number "24"; gene_name "ENSCGRG00001018336.1"; oId "CUFF.15678.2"; nearest_ref "ENSCGRT00001022911.1"; class_code "j"; tss_id "TSS25117";
LT883678v1	Cufflinks	exon	46033142	46034203	.	+	.	gene_id "XLOC_019252"; transcript_id "TCONS_00033945"; exon_number "4"; gene_name "ENSCGRG00001018336.1"; oId "CUFF.15678.5"; nearest_ref "ENSCGRT00001022911.1"; class_code "j"; tss_id "TSS25118";
LT883678v1	Cufflinks	exon	46035828	46035962	.	+	.	gene_id "XLOC_019252"; transcript_id "TCONS_00033941"; exon_number "31"; gene_name "ENSCGRG00001018336.1"; oId "ENSCGRT00001022911.1"; nearest_ref "ENSCGRT00001022911.1"; class_code "="; tss_id "TSS25117"; p_id "P16986";
LT883678v1	Cufflinks	exon	46035828	46035962	.	+	.	gene_id "XLOC_019252"; transcript_id "TCONS_00033944"; exon_number "29"; gene_name "ENSCGRG00001018336.1"; oId "CUFF.15678.4"; nearest_ref "ENSCGRT00001022911.1"; class_code "j"; tss_id "TSS25117";
LT883678v1	Cufflinks	exon	46035828	46035962	.	+	.	gene_id "XLOC_019252"; transcript_id "TCONS_00033943"; exon_number "26"; gene_name "ENSCGRG00001018336.1"; oId "CUFF.15678.3"; nearest_ref "ENSCGRT00001022911.1"; class_code "j"; tss_id "TSS25117";
LT883678v1	Cufflinks	exon	46035828	46035962	.	+	.	gene_id "XLOC_019252"; transcript_id "TCONS_00033942"; exon_number "25"; gene_name "ENSCGRG00001018336.1"; oId "CUFF.15678.2"; nearest_ref "ENSCGRT00001022911.1"; class_code "j"; tss_id "TSS25117";
LT883678v1	Cufflinks	exon	46035828	46035962	.	+	.	gene_id "XLOC_019252"; transcript_id "TCONS_00033945"; exon_number "5"; gene_name "ENSCGRG00001018336.1"; oId "CUFF.15678.5"; nearest_ref "ENSCGRT00001022911.1"; class_code "j"; tss_id "TSS25118";
LT883678v1	Cufflinks	exon	46037918	46037981	.	+	.	gene_id "XLOC_019252"; transcript_id "TCONS_00033941"; exon_number "32"; gene_name "ENSCGRG00001018336.1"; oId "ENSCGRT00001022911.1"; nearest_ref "ENSCGRT00001022911.1"; class_code "="; tss_id "TSS25117"; p_id "P16986";
LT883678v1	Cufflinks	exon	46037918	46037981	.	+	.	gene_id "XLOC_019252"; transcript_id "TCONS_00033944"; exon_number "30"; gene_name "ENSCGRG00001018336.1"; oId "CUFF.15678.4"; nearest_ref "ENSCGRT00001022911.1"; class_code "j"; tss_id "TSS25117";
LT883678v1	Cufflinks	exon	46037918	46037981	.	+	.	gene_id "XLOC_019252"; transcript_id "TCONS_00033943"; exon_number "27"; gene_name "ENSCGRG00001018336.1"; oId "CUFF.15678.3"; nearest_ref "ENSCGRT00001022911.1"; class_code "j"; tss_id "TSS25117";
LT883678v1	Cufflinks	exon	46037918	46037981	.	+	.	gene_id "XLOC_019252"; transcript_id "TCONS_00033942"; exon_number "26"; gene_name "ENSCGRG00001018336.1"; oId "CUFF.15678.2"; nearest_ref "ENSCGRT00001022911.1"; class_code "j"; tss_id "TSS25117";
LT883678v1	Cufflinks	exon	46037918	46037981	.	+	.	gene_id "XLOC_019252"; transcript_id "TCONS_00033945"; exon_number "6"; gene_name "ENSCGRG00001018336.1"; oId "CUFF.15678.5"; nearest_ref "ENSCGRT00001022911.1"; class_code "j"; tss_id "TSS25118";
LT883678v1	Cufflinks	exon	46038097	46038191	.	+	.	gene_id "XLOC_019252"; transcript_id "TCONS_00033941"; exon_number "33"; gene_name "ENSCGRG00001018336.1"; oId "ENSCGRT00001022911.1"; nearest_ref "ENSCGRT00001022911.1"; class_code "="; tss_id "TSS25117"; p_id "P16986";
LT883678v1	Cufflinks	exon	46038097	46038191	.	+	.	gene_id "XLOC_019252"; transcript_id "TCONS_00033944"; exon_number "31"; gene_name "ENSCGRG00001018336.1"; oId "CUFF.15678.4"; nearest_ref "ENSCGRT00001022911.1"; class_code "j"; tss_id "TSS25117";
LT883678v1	Cufflinks	exon	46038097	46038191	.	+	.	gene_id "XLOC_019252"; transcript_id "TCONS_00033943"; exon_number "28"; gene_name "ENSCGRG00001018336.1"; oId "CUFF.15678.3"; nearest_ref "ENSCGRT00001022911.1"; class_code "j"; tss_id "TSS25117";
LT883678v1	Cufflinks	exon	46038097	46038191	.	+	.	gene_id "XLOC_019252"; transcript_id "TCONS_00033942"; exon_number "27"; gene_name "ENSCGRG00001018336.1"; oId "CUFF.15678.2"; nearest_ref "ENSCGRT00001022911.1"; class_code "j"; tss_id "TSS25117";
LT883678v1	Cufflinks	exon	46038097	46038191	.	+	.	gene_id "XLOC_019252"; transcript_id "TCONS_00033945"; exon_number "7"; gene_name "ENSCGRG00001018336.1"; oId "CUFF.15678.5"; nearest_ref "ENSCGRT00001022911.1"; class_code "j"; tss_id "TSS25118";
LT883678v1	Cufflinks	exon	46039337	46039528	.	+	.	gene_id "XLOC_019252"; transcript_id "TCONS_00033941"; exon_number "34"; gene_name "ENSCGRG00001018336.1"; oId "ENSCGRT00001022911.1"; nearest_ref "ENSCGRT00001022911.1"; class_code "="; tss_id "TSS25117"; p_id "P16986";
LT883678v1	Cufflinks	exon	46039337	46039528	.	+	.	gene_id "XLOC_019252"; transcript_id "TCONS_00033944"; exon_number "32"; gene_name "ENSCGRG00001018336.1"; oId "CUFF.15678.4"; nearest_ref "ENSCGRT00001022911.1"; class_code "j"; tss_id "TSS25117";
LT883678v1	Cufflinks	exon	46039337	46039528	.	+	.	gene_id "XLOC_019252"; transcript_id "TCONS_00033943"; exon_number "29"; gene_name "ENSCGRG00001018336.1"; oId "CUFF.15678.3"; nearest_ref "ENSCGRT00001022911.1"; class_code "j"; tss_id "TSS25117";
LT883678v1	Cufflinks	exon	46039337	46039528	.	+	.	gene_id "XLOC_019252"; transcript_id "TCONS_00033942"; exon_number "28"; gene_name "ENSCGRG00001018336.1"; oId "CUFF.15678.2"; nearest_ref "ENSCGRT00001022911.1"; class_code "j"; tss_id "TSS25117";
LT883678v1	Cufflinks	exon	46039337	46039528	.	+	.	gene_id "XLOC_019252"; transcript_id "TCONS_00033945"; exon_number "8"; gene_name "ENSCGRG00001018336.1"; oId "CUFF.15678.5"; nearest_ref "ENSCGRT00001022911.1"; class_code "j"; tss_id "TSS25118";
LT883678v1	Cufflinks	exon	46039766	46039954	.	+	.	gene_id "XLOC_019252"; transcript_id "TCONS_00033941"; exon_number "35"; gene_name "ENSCGRG00001018336.1"; oId "ENSCGRT00001022911.1"; nearest_ref "ENSCGRT00001022911.1"; class_code "="; tss_id "TSS25117"; p_id "P16986";
LT883678v1	Cufflinks	exon	46039766	46039954	.	+	.	gene_id "XLOC_019252"; transcript_id "TCONS_00033944"; exon_number "33"; gene_name "ENSCGRG00001018336.1"; oId "CUFF.15678.4"; nearest_ref "ENSCGRT00001022911.1"; class_code "j"; tss_id "TSS25117";
LT883678v1	Cufflinks	exon	46039766	46039954	.	+	.	gene_id "XLOC_019252"; transcript_id "TCONS_00033943"; exon_number "30"; gene_name "ENSCGRG00001018336.1"; oId "CUFF.15678.3"; nearest_ref "ENSCGRT00001022911.1"; class_code "j"; tss_id "TSS25117";
LT883678v1	Cufflinks	exon	46039766	46039954	.	+	.	gene_id "XLOC_019252"; transcript_id "TCONS_00033942"; exon_number "29"; gene_name "ENSCGRG00001018336.1"; oId "CUFF.15678.2"; nearest_ref "ENSCGRT00001022911.1"; class_code "j"; tss_id "TSS25117";
LT883678v1	Cufflinks	exon	46039766	46039954	.	+	.	gene_id "XLOC_019252"; transcript_id "TCONS_00033945"; exon_number "9"; gene_name "ENSCGRG00001018336.1"; oId "CUFF.15678.5"; nearest_ref "ENSCGRT00001022911.1"; class_code "j"; tss_id "TSS25118";
LT883678v1	Cufflinks	exon	46045556	46045700	.	+	.	gene_id "XLOC_019252"; transcript_id "TCONS_00033941"; exon_number "36"; gene_name "ENSCGRG00001018336.1"; oId "ENSCGRT00001022911.1"; nearest_ref "ENSCGRT00001022911.1"; class_code "="; tss_id "TSS25117"; p_id "P16986";
LT883678v1	Cufflinks	exon	46045556	46045700	.	+	.	gene_id "XLOC_019252"; transcript_id "TCONS_00033944"; exon_number "34"; gene_name "ENSCGRG00001018336.1"; oId "CUFF.15678.4"; nearest_ref "ENSCGRT00001022911.1"; class_code "j"; tss_id "TSS25117";
LT883678v1	Cufflinks	exon	46045556	46045700	.	+	.	gene_id "XLOC_019252"; transcript_id "TCONS_00033943"; exon_number "31"; gene_name "ENSCGRG00001018336.1"; oId "CUFF.15678.3"; nearest_ref "ENSCGRT00001022911.1"; class_code "j"; tss_id "TSS25117";
LT883678v1	Cufflinks	exon	46045556	46045700	.	+	.	gene_id "XLOC_019252"; transcript_id "TCONS_00033942"; exon_number "30"; gene_name "ENSCGRG00001018336.1"; oId "CUFF.15678.2"; nearest_ref "ENSCGRT00001022911.1"; class_code "j"; tss_id "TSS25117";
LT883678v1	Cufflinks	exon	46045556	46045700	.	+	.	gene_id "XLOC_019252"; transcript_id "TCONS_00033945"; exon_number "10"; gene_name "ENSCGRG00001018336.1"; oId "CUFF.15678.5"; nearest_ref "ENSCGRT00001022911.1"; class_code "j"; tss_id "TSS25118";
LT883678v1	Cufflinks	exon	46047631	46047844	.	+	.	gene_id "XLOC_019252"; transcript_id "TCONS_00033941"; exon_number "37"; gene_name "ENSCGRG00001018336.1"; oId "ENSCGRT00001022911.1"; nearest_ref "ENSCGRT00001022911.1"; class_code "="; tss_id "TSS25117"; p_id "P16986";
LT883678v1	Cufflinks	exon	46047631	46047844	.	+	.	gene_id "XLOC_019252"; transcript_id "TCONS_00033944"; exon_number "35"; gene_name "ENSCGRG00001018336.1"; oId "CUFF.15678.4"; nearest_ref "ENSCGRT00001022911.1"; class_code "j"; tss_id "TSS25117";
LT883678v1	Cufflinks	exon	46047631	46047844	.	+	.	gene_id "XLOC_019252"; transcript_id "TCONS_00033943"; exon_number "32"; gene_name "ENSCGRG00001018336.1"; oId "CUFF.15678.3"; nearest_ref "ENSCGRT00001022911.1"; class_code "j"; tss_id "TSS25117";
LT883678v1	Cufflinks	exon	46047631	46047844	.	+	.	gene_id "XLOC_019252"; transcript_id "TCONS_00033942"; exon_number "31"; gene_name "ENSCGRG00001018336.1"; oId "CUFF.15678.2"; nearest_ref "ENSCGRT00001022911.1"; class_code "j"; tss_id "TSS25117";
LT883678v1	Cufflinks	exon	46047631	46047844	.	+	.	gene_id "XLOC_019252"; transcript_id "TCONS_00033945"; exon_number "11"; gene_name "ENSCGRG00001018336.1"; oId "CUFF.15678.5"; nearest_ref "ENSCGRT00001022911.1"; class_code "j"; tss_id "TSS25118";
LT883678v1	Cufflinks	exon	46048497	46048632	.	+	.	gene_id "XLOC_019252"; transcript_id "TCONS_00033941"; exon_number "38"; gene_name "ENSCGRG00001018336.1"; oId "ENSCGRT00001022911.1"; nearest_ref "ENSCGRT00001022911.1"; class_code "="; tss_id "TSS25117"; p_id "P16986";
LT883678v1	Cufflinks	exon	46048497	46048632	.	+	.	gene_id "XLOC_019252"; transcript_id "TCONS_00033944"; exon_number "36"; gene_name "ENSCGRG00001018336.1"; oId "CUFF.15678.4"; nearest_ref "ENSCGRT00001022911.1"; class_code "j"; tss_id "TSS25117";
LT883678v1	Cufflinks	exon	46048497	46048632	.	+	.	gene_id "XLOC_019252"; transcript_id "TCONS_00033943"; exon_number "33"; gene_name "ENSCGRG00001018336.1"; oId "CUFF.15678.3"; nearest_ref "ENSCGRT00001022911.1"; class_code "j"; tss_id "TSS25117";
LT883678v1	Cufflinks	exon	46048497	46048632	.	+	.	gene_id "XLOC_019252"; transcript_id "TCONS_00033942"; exon_number "32"; gene_name "ENSCGRG00001018336.1"; oId "CUFF.15678.2"; nearest_ref "ENSCGRT00001022911.1"; class_code "j"; tss_id "TSS25117";
LT883678v1	Cufflinks	exon	46048497	46048632	.	+	.	gene_id "XLOC_019252"; transcript_id "TCONS_00033945"; exon_number "12"; gene_name "ENSCGRG00001018336.1"; oId "CUFF.15678.5"; nearest_ref "ENSCGRT00001022911.1"; class_code "j"; tss_id "TSS25118";
LT883678v1	Cufflinks	exon	46051555	46052205	.	+	.	gene_id "XLOC_019252"; transcript_id "TCONS_00033941"; exon_number "39"; gene_name "ENSCGRG00001018336.1"; oId "ENSCGRT00001022911.1"; nearest_ref "ENSCGRT00001022911.1"; class_code "="; tss_id "TSS25117"; p_id "P16986";
LT883678v1	Cufflinks	exon	46051555	46052205	.	+	.	gene_id "XLOC_019252"; transcript_id "TCONS_00033944"; exon_number "37"; gene_name "ENSCGRG00001018336.1"; oId "CUFF.15678.4"; nearest_ref "ENSCGRT00001022911.1"; class_code "j"; tss_id "TSS25117";
LT883678v1	Cufflinks	exon	46051555	46052205	.	+	.	gene_id "XLOC_019252"; transcript_id "TCONS_00033943"; exon_number "34"; gene_name "ENSCGRG00001018336.1"; oId "CUFF.15678.3"; nearest_ref "ENSCGRT00001022911.1"; class_code "j"; tss_id "TSS25117";
LT883678v1	Cufflinks	exon	46051555	46052205	.	+	.	gene_id "XLOC_019252"; transcript_id "TCONS_00033942"; exon_number "33"; gene_name "ENSCGRG00001018336.1"; oId "CUFF.15678.2"; nearest_ref "ENSCGRT00001022911.1"; class_code "j"; tss_id "TSS25117";
LT883678v1	Cufflinks	exon	46051555	46052205	.	+	.	gene_id "XLOC_019252"; transcript_id "TCONS_00033945"; exon_number "13"; gene_name "ENSCGRG00001018336.1"; oId "CUFF.15678.5"; nearest_ref "ENSCGRT00001022911.1"; class_code "j"; tss_id "TSS25118";
LT883678v1	Cufflinks	exon	46052612	46052823	.	+	.	gene_id "XLOC_019252"; transcript_id "TCONS_00033941"; exon_number "40"; gene_name "ENSCGRG00001018336.1"; oId "ENSCGRT00001022911.1"; nearest_ref "ENSCGRT00001022911.1"; class_code "="; tss_id "TSS25117"; p_id "P16986";
LT883678v1	Cufflinks	exon	46052612	46052823	.	+	.	gene_id "XLOC_019252"; transcript_id "TCONS_00033944"; exon_number "38"; gene_name "ENSCGRG00001018336.1"; oId "CUFF.15678.4"; nearest_ref "ENSCGRT00001022911.1"; class_code "j"; tss_id "TSS25117";
LT883678v1	Cufflinks	exon	46052612	46052823	.	+	.	gene_id "XLOC_019252"; transcript_id "TCONS_00033943"; exon_number "35"; gene_name "ENSCGRG00001018336.1"; oId "CUFF.15678.3"; nearest_ref "ENSCGRT00001022911.1"; class_code "j"; tss_id "TSS25117";
LT883678v1	Cufflinks	exon	46052612	46052823	.	+	.	gene_id "XLOC_019252"; transcript_id "TCONS_00033942"; exon_number "34"; gene_name "ENSCGRG00001018336.1"; oId "CUFF.15678.2"; nearest_ref "ENSCGRT00001022911.1"; class_code "j"; tss_id "TSS25117";
LT883678v1	Cufflinks	exon	46052612	46052823	.	+	.	gene_id "XLOC_019252"; transcript_id "TCONS_00033945"; exon_number "14"; gene_name "ENSCGRG00001018336.1"; oId "CUFF.15678.5"; nearest_ref "ENSCGRT00001022911.1"; class_code "j"; tss_id "TSS25118";
LT883678v1	Cufflinks	exon	46053416	46053521	.	+	.	gene_id "XLOC_019252"; transcript_id "TCONS_00033941"; exon_number "41"; gene_name "ENSCGRG00001018336.1"; oId "ENSCGRT00001022911.1"; nearest_ref "ENSCGRT00001022911.1"; class_code "="; tss_id "TSS25117"; p_id "P16986";
LT883678v1	Cufflinks	exon	46053416	46053521	.	+	.	gene_id "XLOC_019252"; transcript_id "TCONS_00033944"; exon_number "39"; gene_name "ENSCGRG00001018336.1"; oId "CUFF.15678.4"; nearest_ref "ENSCGRT00001022911.1"; class_code "j"; tss_id "TSS25117";
LT883678v1	Cufflinks	exon	46053416	46053521	.	+	.	gene_id "XLOC_019252"; transcript_id "TCONS_00033943"; exon_number "36"; gene_name "ENSCGRG00001018336.1"; oId "CUFF.15678.3"; nearest_ref "ENSCGRT00001022911.1"; class_code "j"; tss_id "TSS25117";
LT883678v1	Cufflinks	exon	46053416	46053521	.	+	.	gene_id "XLOC_019252"; transcript_id "TCONS_00033942"; exon_number "35"; gene_name "ENSCGRG00001018336.1"; oId "CUFF.15678.2"; nearest_ref "ENSCGRT00001022911.1"; class_code "j"; tss_id "TSS25117";
LT883678v1	Cufflinks	exon	46053416	46053521	.	+	.	gene_id "XLOC_019252"; transcript_id "TCONS_00033945"; exon_number "15"; gene_name "ENSCGRG00001018336.1"; oId "CUFF.15678.5"; nearest_ref "ENSCGRT00001022911.1"; class_code "j"; tss_id "TSS25118";
LT883678v1	Cufflinks	exon	46055121	46055303	.	+	.	gene_id "XLOC_019252"; transcript_id "TCONS_00033941"; exon_number "42"; gene_name "ENSCGRG00001018336.1"; oId "ENSCGRT00001022911.1"; nearest_ref "ENSCGRT00001022911.1"; class_code "="; tss_id "TSS25117"; p_id "P16986";
LT883678v1	Cufflinks	exon	46055121	46055303	.	+	.	gene_id "XLOC_019252"; transcript_id "TCONS_00033944"; exon_number "40"; gene_name "ENSCGRG00001018336.1"; oId "CUFF.15678.4"; nearest_ref "ENSCGRT00001022911.1"; class_code "j"; tss_id "TSS25117";
LT883678v1	Cufflinks	exon	46055121	46055303	.	+	.	gene_id "XLOC_019252"; transcript_id "TCONS_00033943"; exon_number "37"; gene_name "ENSCGRG00001018336.1"; oId "CUFF.15678.3"; nearest_ref "ENSCGRT00001022911.1"; class_code "j"; tss_id "TSS25117";
LT883678v1	Cufflinks	exon	46055121	46055303	.	+	.	gene_id "XLOC_019252"; transcript_id "TCONS_00033942"; exon_number "36"; gene_name "ENSCGRG00001018336.1"; oId "CUFF.15678.2"; nearest_ref "ENSCGRT00001022911.1"; class_code "j"; tss_id "TSS25117";
LT883678v1	Cufflinks	exon	46055121	46055303	.	+	.	gene_id "XLOC_019252"; transcript_id "TCONS_00033945"; exon_number "16"; gene_name "ENSCGRG00001018336.1"; oId "CUFF.15678.5"; nearest_ref "ENSCGRT00001022911.1"; class_code "j"; tss_id "TSS25118";
LT883678v1	Cufflinks	exon	46056138	46056338	.	+	.	gene_id "XLOC_019252"; transcript_id "TCONS_00033941"; exon_number "43"; gene_name "ENSCGRG00001018336.1"; oId "ENSCGRT00001022911.1"; nearest_ref "ENSCGRT00001022911.1"; class_code "="; tss_id "TSS25117"; p_id "P16986";
LT883678v1	Cufflinks	exon	46056138	46056338	.	+	.	gene_id "XLOC_019252"; transcript_id "TCONS_00033944"; exon_number "41"; gene_name "ENSCGRG00001018336.1"; oId "CUFF.15678.4"; nearest_ref "ENSCGRT00001022911.1"; class_code "j"; tss_id "TSS25117";
LT883678v1	Cufflinks	exon	46056138	46056338	.	+	.	gene_id "XLOC_019252"; transcript_id "TCONS_00033943"; exon_number "38"; gene_name "ENSCGRG00001018336.1"; oId "CUFF.15678.3"; nearest_ref "ENSCGRT00001022911.1"; class_code "j"; tss_id "TSS25117";
LT883678v1	Cufflinks	exon	46056138	46056338	.	+	.	gene_id "XLOC_019252"; transcript_id "TCONS_00033942"; exon_number "37"; gene_name "ENSCGRG00001018336.1"; oId "CUFF.15678.2"; nearest_ref "ENSCGRT00001022911.1"; class_code "j"; tss_id "TSS25117";
LT883678v1	Cufflinks	exon	46056138	46056338	.	+	.	gene_id "XLOC_019252"; transcript_id "TCONS_00033945"; exon_number "17"; gene_name "ENSCGRG00001018336.1"; oId "CUFF.15678.5"; nearest_ref "ENSCGRT00001022911.1"; class_code "j"; tss_id "TSS25118";
LT883678v1	Cufflinks	exon	46057058	46057290	.	+	.	gene_id "XLOC_019252"; transcript_id "TCONS_00033941"; exon_number "44"; gene_name "ENSCGRG00001018336.1"; oId "ENSCGRT00001022911.1"; nearest_ref "ENSCGRT00001022911.1"; class_code "="; tss_id "TSS25117"; p_id "P16986";
LT883678v1	Cufflinks	exon	46057058	46057290	.	+	.	gene_id "XLOC_019252"; transcript_id "TCONS_00033944"; exon_number "42"; gene_name "ENSCGRG00001018336.1"; oId "CUFF.15678.4"; nearest_ref "ENSCGRT00001022911.1"; class_code "j"; tss_id "TSS25117";
LT883678v1	Cufflinks	exon	46057058	46057290	.	+	.	gene_id "XLOC_019252"; transcript_id "TCONS_00033943"; exon_number "39"; gene_name "ENSCGRG00001018336.1"; oId "CUFF.15678.3"; nearest_ref "ENSCGRT00001022911.1"; class_code "j"; tss_id "TSS25117";
LT883678v1	Cufflinks	exon	46057058	46057290	.	+	.	gene_id "XLOC_019252"; transcript_id "TCONS_00033942"; exon_number "38"; gene_name "ENSCGRG00001018336.1"; oId "CUFF.15678.2"; nearest_ref "ENSCGRT00001022911.1"; class_code "j"; tss_id "TSS25117";
LT883678v1	Cufflinks	exon	46057058	46057290	.	+	.	gene_id "XLOC_019252"; transcript_id "TCONS_00033945"; exon_number "18"; gene_name "ENSCGRG00001018336.1"; oId "CUFF.15678.5"; nearest_ref "ENSCGRT00001022911.1"; class_code "j"; tss_id "TSS25118";
LT883678v1	Cufflinks	exon	46061669	46061754	.	+	.	gene_id "XLOC_019252"; transcript_id "TCONS_00033941"; exon_number "45"; gene_name "ENSCGRG00001018336.1"; oId "ENSCGRT00001022911.1"; nearest_ref "ENSCGRT00001022911.1"; class_code "="; tss_id "TSS25117"; p_id "P16986";
LT883678v1	Cufflinks	exon	46061669	46061754	.	+	.	gene_id "XLOC_019252"; transcript_id "TCONS_00033944"; exon_number "43"; gene_name "ENSCGRG00001018336.1"; oId "CUFF.15678.4"; nearest_ref "ENSCGRT00001022911.1"; class_code "j"; tss_id "TSS25117";
LT883678v1	Cufflinks	exon	46061669	46061754	.	+	.	gene_id "XLOC_019252"; transcript_id "TCONS_00033943"; exon_number "40"; gene_name "ENSCGRG00001018336.1"; oId "CUFF.15678.3"; nearest_ref "ENSCGRT00001022911.1"; class_code "j"; tss_id "TSS25117";
LT883678v1	Cufflinks	exon	46061669	46061754	.	+	.	gene_id "XLOC_019252"; transcript_id "TCONS_00033942"; exon_number "39"; gene_name "ENSCGRG00001018336.1"; oId "CUFF.15678.2"; nearest_ref "ENSCGRT00001022911.1"; class_code "j"; tss_id "TSS25117";
LT883678v1	Cufflinks	exon	46061669	46061754	.	+	.	gene_id "XLOC_019252"; transcript_id "TCONS_00033945"; exon_number "19"; gene_name "ENSCGRG00001018336.1"; oId "CUFF.15678.5"; nearest_ref "ENSCGRT00001022911.1"; class_code "j"; tss_id "TSS25118";
LT883678v1	Cufflinks	exon	46062956	46063082	.	+	.	gene_id "XLOC_019252"; transcript_id "TCONS_00033941"; exon_number "46"; gene_name "ENSCGRG00001018336.1"; oId "ENSCGRT00001022911.1"; nearest_ref "ENSCGRT00001022911.1"; class_code "="; tss_id "TSS25117"; p_id "P16986";
LT883678v1	Cufflinks	exon	46062956	46063082	.	+	.	gene_id "XLOC_019252"; transcript_id "TCONS_00033944"; exon_number "44"; gene_name "ENSCGRG00001018336.1"; oId "CUFF.15678.4"; nearest_ref "ENSCGRT00001022911.1"; class_code "j"; tss_id "TSS25117";
LT883678v1	Cufflinks	exon	46062956	46063082	.	+	.	gene_id "XLOC_019252"; transcript_id "TCONS_00033943"; exon_number "41"; gene_name "ENSCGRG00001018336.1"; oId "CUFF.15678.3"; nearest_ref "ENSCGRT00001022911.1"; class_code "j"; tss_id "TSS25117";
LT883678v1	Cufflinks	exon	46062956	46063082	.	+	.	gene_id "XLOC_019252"; transcript_id "TCONS_00033942"; exon_number "40"; gene_name "ENSCGRG00001018336.1"; oId "CUFF.15678.2"; nearest_ref "ENSCGRT00001022911.1"; class_code "j"; tss_id "TSS25117";
LT883678v1	Cufflinks	exon	46062956	46063082	.	+	.	gene_id "XLOC_019252"; transcript_id "TCONS_00033945"; exon_number "20"; gene_name "ENSCGRG00001018336.1"; oId "CUFF.15678.5"; nearest_ref "ENSCGRT00001022911.1"; class_code "j"; tss_id "TSS25118";
LT883678v1	Cufflinks	exon	46063570	46063712	.	+	.	gene_id "XLOC_019252"; transcript_id "TCONS_00033941"; exon_number "47"; gene_name "ENSCGRG00001018336.1"; oId "ENSCGRT00001022911.1"; nearest_ref "ENSCGRT00001022911.1"; class_code "="; tss_id "TSS25117"; p_id "P16986";
LT883678v1	Cufflinks	exon	46063570	46063712	.	+	.	gene_id "XLOC_019252"; transcript_id "TCONS_00033944"; exon_number "45"; gene_name "ENSCGRG00001018336.1"; oId "CUFF.15678.4"; nearest_ref "ENSCGRT00001022911.1"; class_code "j"; tss_id "TSS25117";
LT883678v1	Cufflinks	exon	46063570	46063712	.	+	.	gene_id "XLOC_019252"; transcript_id "TCONS_00033943"; exon_number "42"; gene_name "ENSCGRG00001018336.1"; oId "CUFF.15678.3"; nearest_ref "ENSCGRT00001022911.1"; class_code "j"; tss_id "TSS25117";
LT883678v1	Cufflinks	exon	46063570	46063712	.	+	.	gene_id "XLOC_019252"; transcript_id "TCONS_00033942"; exon_number "41"; gene_name "ENSCGRG00001018336.1"; oId "CUFF.15678.2"; nearest_ref "ENSCGRT00001022911.1"; class_code "j"; tss_id "TSS25117";
LT883678v1	Cufflinks	exon	46063570	46063712	.	+	.	gene_id "XLOC_019252"; transcript_id "TCONS_00033945"; exon_number "21"; gene_name "ENSCGRG00001018336.1"; oId "CUFF.15678.5"; nearest_ref "ENSCGRT00001022911.1"; class_code "j"; tss_id "TSS25118";
LT883678v1	Cufflinks	exon	46065606	46066144	.	+	.	gene_id "XLOC_019252"; transcript_id "TCONS_00033941"; exon_number "48"; gene_name "ENSCGRG00001018336.1"; oId "ENSCGRT00001022911.1"; nearest_ref "ENSCGRT00001022911.1"; class_code "="; tss_id "TSS25117"; p_id "P16986";
LT883678v1	Cufflinks	exon	46065606	46066169	.	+	.	gene_id "XLOC_019252"; transcript_id "TCONS_00033944"; exon_number "46"; gene_name "ENSCGRG00001018336.1"; oId "CUFF.15678.4"; nearest_ref "ENSCGRT00001022911.1"; class_code "j"; tss_id "TSS25117";
LT883678v1	Cufflinks	exon	46065606	46066169	.	+	.	gene_id "XLOC_019252"; transcript_id "TCONS_00033943"; exon_number "43"; gene_name "ENSCGRG00001018336.1"; oId "CUFF.15678.3"; nearest_ref "ENSCGRT00001022911.1"; class_code "j"; tss_id "TSS25117";
LT883678v1	Cufflinks	exon	46065606	46066169	.	+	.	gene_id "XLOC_019252"; transcript_id "TCONS_00033942"; exon_number "42"; gene_name "ENSCGRG00001018336.1"; oId "CUFF.15678.2"; nearest_ref "ENSCGRT00001022911.1"; class_code "j"; tss_id "TSS25117";
LT883678v1	Cufflinks	exon	46065606	46066169	.	+	.	gene_id "XLOC_019252"; transcript_id "TCONS_00033945"; exon_number "22"; gene_name "ENSCGRG00001018336.1"; oId "CUFF.15678.5"; nearest_ref "ENSCGRT00001022911.1"; class_code "j"; tss_id "TSS25118";
LT883678v1	Cufflinks	exon	46258385	46258581	.	-	.	gene_id "XLOC_019507"; transcript_id "TCONS_00034375"; exon_number "1"; oId "CUFF.15644.1"; class_code "u"; tss_id "TSS25438";
LT883678v1	Cufflinks	exon	46300367	46300415	.	-	.	gene_id "XLOC_019507"; transcript_id "TCONS_00034375"; exon_number "2"; oId "CUFF.15644.1"; class_code "u"; tss_id "TSS25438";
LT883679v1	Cufflinks	exon	390120	391058	.	-	.	gene_id "XLOC_019880"; transcript_id "TCONS_00035051"; exon_number "1"; gene_name "ENSCGRG00001023495.1"; oId "ENSCGRT00001030313.1"; nearest_ref "ENSCGRT00001030313.1"; class_code "="; tss_id "TSS25938"; p_id "P17498";
LT883679v1	Cufflinks	exon	392428	392621	.	-	.	gene_id "XLOC_019880"; transcript_id "TCONS_00035051"; exon_number "2"; gene_name "ENSCGRG00001023495.1"; oId "ENSCGRT00001030313.1"; nearest_ref "ENSCGRT00001030313.1"; class_code "="; tss_id "TSS25938"; p_id "P17498";
LT883679v1	Cufflinks	exon	392876	392978	.	-	.	gene_id "XLOC_019880"; transcript_id "TCONS_00035051"; exon_number "3"; gene_name "ENSCGRG00001023495.1"; oId "ENSCGRT00001030313.1"; nearest_ref "ENSCGRT00001030313.1"; class_code "="; tss_id "TSS25938"; p_id "P17498";
LT883679v1	Cufflinks	exon	394999	395211	.	-	.	gene_id "XLOC_019880"; transcript_id "TCONS_00035051"; exon_number "4"; gene_name "ENSCGRG00001023495.1"; oId "ENSCGRT00001030313.1"; nearest_ref "ENSCGRT00001030313.1"; class_code "="; tss_id "TSS25938"; p_id "P17498";
LT883679v1	Cufflinks	exon	396468	396748	.	-	.	gene_id "XLOC_019880"; transcript_id "TCONS_00035051"; exon_number "5"; gene_name "ENSCGRG00001023495.1"; oId "ENSCGRT00001030313.1"; nearest_ref "ENSCGRT00001030313.1"; class_code "="; tss_id "TSS25938"; p_id "P17498";
LT883679v1	Cufflinks	exon	397950	398192	.	-	.	gene_id "XLOC_019880"; transcript_id "TCONS_00035051"; exon_number "6"; gene_name "ENSCGRG00001023495.1"; oId "ENSCGRT00001030313.1"; nearest_ref "ENSCGRT00001030313.1"; class_code "="; tss_id "TSS25938"; p_id "P17498";
LT883679v1	Cufflinks	exon	398546	398742	.	-	.	gene_id "XLOC_019880"; transcript_id "TCONS_00035051"; exon_number "7"; gene_name "ENSCGRG00001023495.1"; oId "ENSCGRT00001030313.1"; nearest_ref "ENSCGRT00001030313.1"; class_code "="; tss_id "TSS25938"; p_id "P17498";
LT883679v1	Cufflinks	exon	401002	401111	.	-	.	gene_id "XLOC_019880"; transcript_id "TCONS_00035051"; exon_number "8"; gene_name "ENSCGRG00001023495.1"; oId "ENSCGRT00001030313.1"; nearest_ref "ENSCGRT00001030313.1"; class_code "="; tss_id "TSS25938"; p_id "P17498";
LT883679v1	Cufflinks	exon	401900	402027	.	-	.	gene_id "XLOC_019880"; transcript_id "TCONS_00035051"; exon_number "9"; gene_name "ENSCGRG00001023495.1"; oId "ENSCGRT00001030313.1"; nearest_ref "ENSCGRT00001030313.1"; class_code "="; tss_id "TSS25938"; p_id "P17498";
LT883679v1	Cufflinks	exon	402511	402775	.	-	.	gene_id "XLOC_019880"; transcript_id "TCONS_00035051"; exon_number "10"; gene_name "ENSCGRG00001023495.1"; oId "ENSCGRT00001030313.1"; nearest_ref "ENSCGRT00001030313.1"; class_code "="; tss_id "TSS25938"; p_id "P17498";
LT883679v1	Cufflinks	exon	437779	437997	.	-	.	gene_id "XLOC_019881"; transcript_id "TCONS_00035052"; exon_number "1"; gene_name "ENSCGRG00001022090.1"; oId "ENSCGRT00001028319.1"; nearest_ref "ENSCGRT00001028319.1"; class_code "="; tss_id "TSS25939"; p_id "P17499";
LT883679v1	Cufflinks	exon	439489	439682	.	-	.	gene_id "XLOC_019881"; transcript_id "TCONS_00035052"; exon_number "2"; gene_name "ENSCGRG00001022090.1"; oId "ENSCGRT00001028319.1"; nearest_ref "ENSCGRT00001028319.1"; class_code "="; tss_id "TSS25939"; p_id "P17499";
LT883679v1	Cufflinks	exon	440343	440445	.	-	.	gene_id "XLOC_019881"; transcript_id "TCONS_00035052"; exon_number "3"; gene_name "ENSCGRG00001022090.1"; oId "ENSCGRT00001028319.1"; nearest_ref "ENSCGRT00001028319.1"; class_code "="; tss_id "TSS25939"; p_id "P17499";
LT883679v1	Cufflinks	exon	442876	443088	.	-	.	gene_id "XLOC_019881"; transcript_id "TCONS_00035052"; exon_number "4"; gene_name "ENSCGRG00001022090.1"; oId "ENSCGRT00001028319.1"; nearest_ref "ENSCGRT00001028319.1"; class_code "="; tss_id "TSS25939"; p_id "P17499";
LT883679v1	Cufflinks	exon	444522	444802	.	-	.	gene_id "XLOC_019881"; transcript_id "TCONS_00035052"; exon_number "5"; gene_name "ENSCGRG00001022090.1"; oId "ENSCGRT00001028319.1"; nearest_ref "ENSCGRT00001028319.1"; class_code "="; tss_id "TSS25939"; p_id "P17499";
LT883679v1	Cufflinks	exon	445661	445906	.	-	.	gene_id "XLOC_019881"; transcript_id "TCONS_00035052"; exon_number "6"; gene_name "ENSCGRG00001022090.1"; oId "ENSCGRT00001028319.1"; nearest_ref "ENSCGRT00001028319.1"; class_code "="; tss_id "TSS25939"; p_id "P17499";
LT883679v1	Cufflinks	exon	451687	451883	.	-	.	gene_id "XLOC_019881"; transcript_id "TCONS_00035052"; exon_number "7"; gene_name "ENSCGRG00001022090.1"; oId "ENSCGRT00001028319.1"; nearest_ref "ENSCGRT00001028319.1"; class_code "="; tss_id "TSS25939"; p_id "P17499";
LT883679v1	Cufflinks	exon	452071	452180	.	-	.	gene_id "XLOC_019881"; transcript_id "TCONS_00035052"; exon_number "8"; gene_name "ENSCGRG00001022090.1"; oId "ENSCGRT00001028319.1"; nearest_ref "ENSCGRT00001028319.1"; class_code "="; tss_id "TSS25939"; p_id "P17499";
LT883679v1	Cufflinks	exon	452819	452946	.	-	.	gene_id "XLOC_019881"; transcript_id "TCONS_00035052"; exon_number "9"; gene_name "ENSCGRG00001022090.1"; oId "ENSCGRT00001028319.1"; nearest_ref "ENSCGRT00001028319.1"; class_code "="; tss_id "TSS25939"; p_id "P17499";
LT883679v1	Cufflinks	exon	456338	456509	.	-	.	gene_id "XLOC_019881"; transcript_id "TCONS_00035052"; exon_number "10"; gene_name "ENSCGRG00001022090.1"; oId "ENSCGRT00001028319.1"; nearest_ref "ENSCGRT00001028319.1"; class_code "="; tss_id "TSS25939"; p_id "P17499";
LT883679v1	Cufflinks	exon	469760	469764	.	-	.	gene_id "XLOC_019882"; transcript_id "TCONS_00035053"; exon_number "1"; gene_name "ENSCGRG00001000702.1"; oId "ENSCGRT00001000944.1"; nearest_ref "ENSCGRT00001000944.1"; class_code "="; tss_id "TSS25940"; p_id "P17500";
LT883679v1	Cufflinks	exon	469781	470009	.	-	.	gene_id "XLOC_019882"; transcript_id "TCONS_00035053"; exon_number "2"; gene_name "ENSCGRG00001000702.1"; oId "ENSCGRT00001000944.1"; nearest_ref "ENSCGRT00001000944.1"; class_code "="; tss_id "TSS25940"; p_id "P17500";
LT883679v1	Cufflinks	exon	470276	470469	.	-	.	gene_id "XLOC_019882"; transcript_id "TCONS_00035053"; exon_number "3"; gene_name "ENSCGRG00001000702.1"; oId "ENSCGRT00001000944.1"; nearest_ref "ENSCGRT00001000944.1"; class_code "="; tss_id "TSS25940"; p_id "P17500";
LT883679v1	Cufflinks	exon	470775	470877	.	-	.	gene_id "XLOC_019882"; transcript_id "TCONS_00035053"; exon_number "4"; gene_name "ENSCGRG00001000702.1"; oId "ENSCGRT00001000944.1"; nearest_ref "ENSCGRT00001000944.1"; class_code "="; tss_id "TSS25940"; p_id "P17500";
LT883679v1	Cufflinks	exon	472227	472439	.	-	.	gene_id "XLOC_019882"; transcript_id "TCONS_00035053"; exon_number "5"; gene_name "ENSCGRG00001000702.1"; oId "ENSCGRT00001000944.1"; nearest_ref "ENSCGRT00001000944.1"; class_code "="; tss_id "TSS25940"; p_id "P17500";
LT883679v1	Cufflinks	exon	473227	473507	.	-	.	gene_id "XLOC_019882"; transcript_id "TCONS_00035053"; exon_number "6"; gene_name "ENSCGRG00001000702.1"; oId "ENSCGRT00001000944.1"; nearest_ref "ENSCGRT00001000944.1"; class_code "="; tss_id "TSS25940"; p_id "P17500";
LT883679v1	Cufflinks	exon	475072	475317	.	-	.	gene_id "XLOC_019882"; transcript_id "TCONS_00035053"; exon_number "7"; gene_name "ENSCGRG00001000702.1"; oId "ENSCGRT00001000944.1"; nearest_ref "ENSCGRT00001000944.1"; class_code "="; tss_id "TSS25940"; p_id "P17500";
LT883679v1	Cufflinks	exon	476527	476723	.	-	.	gene_id "XLOC_019882"; transcript_id "TCONS_00035053"; exon_number "8"; gene_name "ENSCGRG00001000702.1"; oId "ENSCGRT00001000944.1"; nearest_ref "ENSCGRT00001000944.1"; class_code "="; tss_id "TSS25940"; p_id "P17500";
LT883679v1	Cufflinks	exon	476919	477028	.	-	.	gene_id "XLOC_019882"; transcript_id "TCONS_00035053"; exon_number "9"; gene_name "ENSCGRG00001000702.1"; oId "ENSCGRT00001000944.1"; nearest_ref "ENSCGRT00001000944.1"; class_code "="; tss_id "TSS25940"; p_id "P17500";
LT883679v1	Cufflinks	exon	479644	479771	.	-	.	gene_id "XLOC_019882"; transcript_id "TCONS_00035053"; exon_number "10"; gene_name "ENSCGRG00001000702.1"; oId "ENSCGRT00001000944.1"; nearest_ref "ENSCGRT00001000944.1"; class_code "="; tss_id "TSS25940"; p_id "P17500";
LT883679v1	Cufflinks	exon	481296	481485	.	-	.	gene_id "XLOC_019882"; transcript_id "TCONS_00035053"; exon_number "11"; gene_name "ENSCGRG00001000702.1"; oId "ENSCGRT00001000944.1"; nearest_ref "ENSCGRT00001000944.1"; class_code "="; tss_id "TSS25940"; p_id "P17500";
LT883679v1	Cufflinks	exon	494776	494791	.	+	.	gene_id "XLOC_019600"; transcript_id "TCONS_00034468"; exon_number "1"; gene_name "ENSCGRG00001025015.1"; oId "CUFF.15801.1"; nearest_ref "ENSCGRT00001032499.1"; class_code "o"; tss_id "TSS25531";
LT883679v1	Cufflinks	exon	500996	501115	.	-	.	gene_id "XLOC_019883"; transcript_id "TCONS_00035054"; exon_number "1"; gene_name "ENSCGRG00001014326.1"; oId "ENSCGRT00001017330.1"; nearest_ref "ENSCGRT00001017330.1"; class_code "="; tss_id "TSS25941"; p_id "P17501";
LT883679v1	Cufflinks	exon	502509	502690	.	-	.	gene_id "XLOC_019883"; transcript_id "TCONS_00035054"; exon_number "2"; gene_name "ENSCGRG00001014326.1"; oId "ENSCGRT00001017330.1"; nearest_ref "ENSCGRT00001017330.1"; class_code "="; tss_id "TSS25941"; p_id "P17501";
LT883679v1	Cufflinks	exon	502812	502914	.	-	.	gene_id "XLOC_019883"; transcript_id "TCONS_00035054"; exon_number "3"; gene_name "ENSCGRG00001014326.1"; oId "ENSCGRT00001017330.1"; nearest_ref "ENSCGRT00001017330.1"; class_code "="; tss_id "TSS25941"; p_id "P17501";
LT883679v1	Cufflinks	exon	503656	503868	.	-	.	gene_id "XLOC_019883"; transcript_id "TCONS_00035054"; exon_number "4"; gene_name "ENSCGRG00001014326.1"; oId "ENSCGRT00001017330.1"; nearest_ref "ENSCGRT00001017330.1"; class_code "="; tss_id "TSS25941"; p_id "P17501";
LT883679v1	Cufflinks	exon	505165	505445	.	-	.	gene_id "XLOC_019883"; transcript_id "TCONS_00035054"; exon_number "5"; gene_name "ENSCGRG00001014326.1"; oId "ENSCGRT00001017330.1"; nearest_ref "ENSCGRT00001017330.1"; class_code "="; tss_id "TSS25941"; p_id "P17501";
LT883679v1	Cufflinks	exon	506537	506779	.	-	.	gene_id "XLOC_019883"; transcript_id "TCONS_00035054"; exon_number "6"; gene_name "ENSCGRG00001014326.1"; oId "ENSCGRT00001017330.1"; nearest_ref "ENSCGRT00001017330.1"; class_code "="; tss_id "TSS25941"; p_id "P17501";
LT883679v1	Cufflinks	exon	507125	507318	.	-	.	gene_id "XLOC_019883"; transcript_id "TCONS_00035054"; exon_number "7"; gene_name "ENSCGRG00001014326.1"; oId "ENSCGRT00001017330.1"; nearest_ref "ENSCGRT00001017330.1"; class_code "="; tss_id "TSS25941"; p_id "P17501";
LT883679v1	Cufflinks	exon	508510	508619	.	-	.	gene_id "XLOC_019883"; transcript_id "TCONS_00035054"; exon_number "8"; gene_name "ENSCGRG00001014326.1"; oId "ENSCGRT00001017330.1"; nearest_ref "ENSCGRT00001017330.1"; class_code "="; tss_id "TSS25941"; p_id "P17501";
LT883679v1	Cufflinks	exon	509735	509862	.	-	.	gene_id "XLOC_019883"; transcript_id "TCONS_00035054"; exon_number "9"; gene_name "ENSCGRG00001014326.1"; oId "ENSCGRT00001017330.1"; nearest_ref "ENSCGRT00001017330.1"; class_code "="; tss_id "TSS25941"; p_id "P17501";
LT883679v1	Cufflinks	exon	510354	510543	.	-	.	gene_id "XLOC_019883"; transcript_id "TCONS_00035054"; exon_number "10"; gene_name "ENSCGRG00001014326.1"; oId "ENSCGRT00001017330.1"; nearest_ref "ENSCGRT00001017330.1"; class_code "="; tss_id "TSS25941"; p_id "P17501";
LT883679v1	Cufflinks	exon	619148	619229	.	+	.	gene_id "XLOC_019600"; transcript_id "TCONS_00034472"; exon_number "1"; gene_name "ENSCGRG00001025015.1"; oId "CUFF.15801.7"; nearest_ref "ENSCGRT00001032499.1"; class_code "j"; tss_id "TSS25532";
LT883679v1	Cufflinks	exon	619148	619229	.	+	.	gene_id "XLOC_019600"; transcript_id "TCONS_00034471"; exon_number "1"; gene_name "ENSCGRG00001025015.1"; oId "CUFF.15801.6"; nearest_ref "ENSCGRT00001032499.1"; class_code "j"; tss_id "TSS25532";
LT883679v1	Cufflinks	exon	619148	619229	.	+	.	gene_id "XLOC_019600"; transcript_id "TCONS_00034470"; exon_number "1"; gene_name "ENSCGRG00001025015.1"; oId "CUFF.15801.3"; nearest_ref "ENSCGRT00001032499.1"; class_code "j"; tss_id "TSS25532";
LT883679v1	Cufflinks	exon	619148	619229	.	+	.	gene_id "XLOC_019600"; transcript_id "TCONS_00034469"; exon_number "1"; gene_name "ENSCGRG00001025015.1"; oId "CUFF.15801.2"; nearest_ref "ENSCGRT00001032499.1"; class_code "j"; tss_id "TSS25532";
LT883679v1	Cufflinks	exon	619148	619229	.	+	.	gene_id "XLOC_019600"; transcript_id "TCONS_00034476"; exon_number "1"; gene_name "ENSCGRG00001025015.1"; oId "ENSCGRT00001032498.1"; nearest_ref "ENSCGRT00001032498.1"; class_code "="; tss_id "TSS25532"; p_id "P17219";
LT883679v1	Cufflinks	exon	619148	619229	.	+	.	gene_id "XLOC_019600"; transcript_id "TCONS_00034475"; exon_number "1"; gene_name "ENSCGRG00001025015.1"; oId "CUFF.15801.9"; nearest_ref "ENSCGRT00001032499.1"; class_code "j"; tss_id "TSS25532";
LT883679v1	Cufflinks	exon	619148	619229	.	+	.	gene_id "XLOC_019600"; transcript_id "TCONS_00034474"; exon_number "1"; gene_name "ENSCGRG00001025015.1"; oId "CUFF.15801.5"; nearest_ref "ENSCGRT00001032499.1"; class_code "j"; tss_id "TSS25532";
LT883679v1	Cufflinks	exon	619148	619229	.	+	.	gene_id "XLOC_019600"; transcript_id "TCONS_00034473"; exon_number "1"; gene_name "ENSCGRG00001025015.1"; oId "CUFF.15801.4"; nearest_ref "ENSCGRT00001032499.1"; class_code "j"; tss_id "TSS25532";
LT883679v1	Cufflinks	exon	622673	622811	.	+	.	gene_id "XLOC_019600"; transcript_id "TCONS_00034472"; exon_number "2"; gene_name "ENSCGRG00001025015.1"; oId "CUFF.15801.7"; nearest_ref "ENSCGRT00001032499.1"; class_code "j"; tss_id "TSS25532";
LT883679v1	Cufflinks	exon	622673	622811	.	+	.	gene_id "XLOC_019600"; transcript_id "TCONS_00034471"; exon_number "2"; gene_name "ENSCGRG00001025015.1"; oId "CUFF.15801.6"; nearest_ref "ENSCGRT00001032499.1"; class_code "j"; tss_id "TSS25532";
LT883679v1	Cufflinks	exon	622673	622811	.	+	.	gene_id "XLOC_019600"; transcript_id "TCONS_00034470"; exon_number "2"; gene_name "ENSCGRG00001025015.1"; oId "CUFF.15801.3"; nearest_ref "ENSCGRT00001032499.1"; class_code "j"; tss_id "TSS25532";
LT883679v1	Cufflinks	exon	622673	622811	.	+	.	gene_id "XLOC_019600"; transcript_id "TCONS_00034469"; exon_number "2"; gene_name "ENSCGRG00001025015.1"; oId "CUFF.15801.2"; nearest_ref "ENSCGRT00001032499.1"; class_code "j"; tss_id "TSS25532";
LT883679v1	Cufflinks	exon	622673	622811	.	+	.	gene_id "XLOC_019600"; transcript_id "TCONS_00034476"; exon_number "2"; gene_name "ENSCGRG00001025015.1"; oId "ENSCGRT00001032498.1"; nearest_ref "ENSCGRT00001032498.1"; class_code "="; tss_id "TSS25532"; p_id "P17219";
LT883679v1	Cufflinks	exon	622673	622811	.	+	.	gene_id "XLOC_019600"; transcript_id "TCONS_00034475"; exon_number "2"; gene_name "ENSCGRG00001025015.1"; oId "CUFF.15801.9"; nearest_ref "ENSCGRT00001032499.1"; class_code "j"; tss_id "TSS25532";
LT883679v1	Cufflinks	exon	622673	622811	.	+	.	gene_id "XLOC_019600"; transcript_id "TCONS_00034474"; exon_number "2"; gene_name "ENSCGRG00001025015.1"; oId "CUFF.15801.5"; nearest_ref "ENSCGRT00001032499.1"; class_code "j"; tss_id "TSS25532";
LT883679v1	Cufflinks	exon	622673	622811	.	+	.	gene_id "XLOC_019600"; transcript_id "TCONS_00034473"; exon_number "2"; gene_name "ENSCGRG00001025015.1"; oId "CUFF.15801.4"; nearest_ref "ENSCGRT00001032499.1"; class_code "j"; tss_id "TSS25532";
LT883679v1	Cufflinks	exon	622716	622811	.	+	.	gene_id "XLOC_019600"; transcript_id "TCONS_00034481"; exon_number "1"; gene_name "ENSCGRG00001025015.1"; oId "ENSCGRT00001032508.1"; nearest_ref "ENSCGRT00001032508.1"; class_code "="; tss_id "TSS25533"; p_id "P17220";
LT883679v1	Cufflinks	exon	622716	622811	.	+	.	gene_id "XLOC_019600"; transcript_id "TCONS_00034479"; exon_number "1"; gene_name "ENSCGRG00001025015.1"; oId "ENSCGRT00001032505.1"; contained_in "TCONS_00034470"; nearest_ref "ENSCGRT00001032505.1"; class_code "="; tss_id "TSS25533"; p_id "P17221";
LT883679v1	Cufflinks	exon	622716	622811	.	+	.	gene_id "XLOC_019600"; transcript_id "TCONS_00034480"; exon_number "1"; gene_name "ENSCGRG00001025015.1"; oId "ENSCGRT00001032507.1"; contained_in "TCONS_00034471"; nearest_ref "ENSCGRT00001032507.1"; class_code "="; tss_id "TSS25533"; p_id "P17222";
LT883679v1	Cufflinks	exon	622716	622811	.	+	.	gene_id "XLOC_019600"; transcript_id "TCONS_00034478"; exon_number "1"; gene_name "ENSCGRG00001025015.1"; oId "ENSCGRT00001032504.1"; contained_in "TCONS_00034469"; nearest_ref "ENSCGRT00001032504.1"; class_code "="; tss_id "TSS25533"; p_id "P17223";
LT883679v1	Cufflinks	exon	622716	622811	.	+	.	gene_id "XLOC_019600"; transcript_id "TCONS_00034477"; exon_number "1"; gene_name "ENSCGRG00001025015.1"; oId "ENSCGRT00001032503.1"; contained_in "TCONS_00034472"; nearest_ref "ENSCGRT00001032503.1"; class_code "="; tss_id "TSS25533"; p_id "P17224";
LT883679v1	Cufflinks	exon	622716	622811	.	+	.	gene_id "XLOC_019600"; transcript_id "TCONS_00034484"; exon_number "1"; gene_name "ENSCGRG00001025015.1"; oId "ENSCGRT00001032502.1"; contained_in "TCONS_00034475"; nearest_ref "ENSCGRT00001032502.1"; class_code "="; tss_id "TSS25533"; p_id "P17226";
LT883679v1	Cufflinks	exon	622716	622811	.	+	.	gene_id "XLOC_019600"; transcript_id "TCONS_00034483"; exon_number "1"; gene_name "ENSCGRG00001025015.1"; oId "ENSCGRT00001032500.1"; contained_in "TCONS_00034473"; nearest_ref "ENSCGRT00001032500.1"; class_code "="; tss_id "TSS25533"; p_id "P17227";
LT883679v1	Cufflinks	exon	622716	622811	.	+	.	gene_id "XLOC_019600"; transcript_id "TCONS_00034482"; exon_number "1"; gene_name "ENSCGRG00001025015.1"; oId "ENSCGRT00001032499.1"; contained_in "TCONS_00034474"; nearest_ref "ENSCGRT00001032499.1"; class_code "="; tss_id "TSS25533"; p_id "P17225";
LT883679v1	Cufflinks	exon	674365	674516	.	+	.	gene_id "XLOC_019600"; transcript_id "TCONS_00034472"; exon_number "3"; gene_name "ENSCGRG00001025015.1"; oId "CUFF.15801.7"; nearest_ref "ENSCGRT00001032499.1"; class_code "j"; tss_id "TSS25532";
LT883679v1	Cufflinks	exon	674365	674510	.	+	.	gene_id "XLOC_019600"; transcript_id "TCONS_00034471"; exon_number "3"; gene_name "ENSCGRG00001025015.1"; oId "CUFF.15801.6"; nearest_ref "ENSCGRT00001032499.1"; class_code "j"; tss_id "TSS25532";
LT883679v1	Cufflinks	exon	674365	674516	.	+	.	gene_id "XLOC_019600"; transcript_id "TCONS_00034470"; exon_number "3"; gene_name "ENSCGRG00001025015.1"; oId "CUFF.15801.3"; nearest_ref "ENSCGRT00001032499.1"; class_code "j"; tss_id "TSS25532";
LT883679v1	Cufflinks	exon	674365	674516	.	+	.	gene_id "XLOC_019600"; transcript_id "TCONS_00034469"; exon_number "3"; gene_name "ENSCGRG00001025015.1"; oId "CUFF.15801.2"; nearest_ref "ENSCGRT00001032499.1"; class_code "j"; tss_id "TSS25532";
LT883679v1	Cufflinks	exon	674365	674516	.	+	.	gene_id "XLOC_019600"; transcript_id "TCONS_00034476"; exon_number "3"; gene_name "ENSCGRG00001025015.1"; oId "ENSCGRT00001032498.1"; nearest_ref "ENSCGRT00001032498.1"; class_code "="; tss_id "TSS25532"; p_id "P17219";
LT883679v1	Cufflinks	exon	674365	674516	.	+	.	gene_id "XLOC_019600"; transcript_id "TCONS_00034475"; exon_number "3"; gene_name "ENSCGRG00001025015.1"; oId "CUFF.15801.9"; nearest_ref "ENSCGRT00001032499.1"; class_code "j"; tss_id "TSS25532";
LT883679v1	Cufflinks	exon	674365	674516	.	+	.	gene_id "XLOC_019600"; transcript_id "TCONS_00034474"; exon_number "3"; gene_name "ENSCGRG00001025015.1"; oId "CUFF.15801.5"; nearest_ref "ENSCGRT00001032499.1"; class_code "j"; tss_id "TSS25532";
LT883679v1	Cufflinks	exon	674365	674516	.	+	.	gene_id "XLOC_019600"; transcript_id "TCONS_00034473"; exon_number "3"; gene_name "ENSCGRG00001025015.1"; oId "CUFF.15801.4"; nearest_ref "ENSCGRT00001032499.1"; class_code "j"; tss_id "TSS25532";
LT883679v1	Cufflinks	exon	674365	674516	.	+	.	gene_id "XLOC_019600"; transcript_id "TCONS_00034481"; exon_number "2"; gene_name "ENSCGRG00001025015.1"; oId "ENSCGRT00001032508.1"; nearest_ref "ENSCGRT00001032508.1"; class_code "="; tss_id "TSS25533"; p_id "P17220";
LT883679v1	Cufflinks	exon	674365	674516	.	+	.	gene_id "XLOC_019600"; transcript_id "TCONS_00034479"; exon_number "2"; gene_name "ENSCGRG00001025015.1"; oId "ENSCGRT00001032505.1"; contained_in "TCONS_00034470"; nearest_ref "ENSCGRT00001032505.1"; class_code "="; tss_id "TSS25533"; p_id "P17221";
LT883679v1	Cufflinks	exon	674365	674510	.	+	.	gene_id "XLOC_019600"; transcript_id "TCONS_00034480"; exon_number "2"; gene_name "ENSCGRG00001025015.1"; oId "ENSCGRT00001032507.1"; contained_in "TCONS_00034471"; nearest_ref "ENSCGRT00001032507.1"; class_code "="; tss_id "TSS25533"; p_id "P17222";
LT883679v1	Cufflinks	exon	674365	674516	.	+	.	gene_id "XLOC_019600"; transcript_id "TCONS_00034478"; exon_number "2"; gene_name "ENSCGRG00001025015.1"; oId "ENSCGRT00001032504.1"; contained_in "TCONS_00034469"; nearest_ref "ENSCGRT00001032504.1"; class_code "="; tss_id "TSS25533"; p_id "P17223";
LT883679v1	Cufflinks	exon	674365	674516	.	+	.	gene_id "XLOC_019600"; transcript_id "TCONS_00034477"; exon_number "2"; gene_name "ENSCGRG00001025015.1"; oId "ENSCGRT00001032503.1"; contained_in "TCONS_00034472"; nearest_ref "ENSCGRT00001032503.1"; class_code "="; tss_id "TSS25533"; p_id "P17224";
LT883679v1	Cufflinks	exon	674365	674516	.	+	.	gene_id "XLOC_019600"; transcript_id "TCONS_00034484"; exon_number "2"; gene_name "ENSCGRG00001025015.1"; oId "ENSCGRT00001032502.1"; contained_in "TCONS_00034475"; nearest_ref "ENSCGRT00001032502.1"; class_code "="; tss_id "TSS25533"; p_id "P17226";
LT883679v1	Cufflinks	exon	674365	674516	.	+	.	gene_id "XLOC_019600"; transcript_id "TCONS_00034483"; exon_number "2"; gene_name "ENSCGRG00001025015.1"; oId "ENSCGRT00001032500.1"; contained_in "TCONS_00034473"; nearest_ref "ENSCGRT00001032500.1"; class_code "="; tss_id "TSS25533"; p_id "P17227";
LT883679v1	Cufflinks	exon	674365	674516	.	+	.	gene_id "XLOC_019600"; transcript_id "TCONS_00034482"; exon_number "2"; gene_name "ENSCGRG00001025015.1"; oId "ENSCGRT00001032499.1"; contained_in "TCONS_00034474"; nearest_ref "ENSCGRT00001032499.1"; class_code "="; tss_id "TSS25533"; p_id "P17225";
LT883679v1	Cufflinks	exon	709022	709064	.	+	.	gene_id "XLOC_019600"; transcript_id "TCONS_00034472"; exon_number "4"; gene_name "ENSCGRG00001025015.1"; oId "CUFF.15801.7"; nearest_ref "ENSCGRT00001032499.1"; class_code "j"; tss_id "TSS25532";
LT883679v1	Cufflinks	exon	709022	709064	.	+	.	gene_id "XLOC_019600"; transcript_id "TCONS_00034470"; exon_number "4"; gene_name "ENSCGRG00001025015.1"; oId "CUFF.15801.3"; nearest_ref "ENSCGRT00001032499.1"; class_code "j"; tss_id "TSS25532";
LT883679v1	Cufflinks	exon	709022	709064	.	+	.	gene_id "XLOC_019600"; transcript_id "TCONS_00034469"; exon_number "4"; gene_name "ENSCGRG00001025015.1"; oId "CUFF.15801.2"; nearest_ref "ENSCGRT00001032499.1"; class_code "j"; tss_id "TSS25532";
LT883679v1	Cufflinks	exon	709022	709064	.	+	.	gene_id "XLOC_019600"; transcript_id "TCONS_00034476"; exon_number "4"; gene_name "ENSCGRG00001025015.1"; oId "ENSCGRT00001032498.1"; nearest_ref "ENSCGRT00001032498.1"; class_code "="; tss_id "TSS25532"; p_id "P17219";
LT883679v1	Cufflinks	exon	709022	709064	.	+	.	gene_id "XLOC_019600"; transcript_id "TCONS_00034475"; exon_number "4"; gene_name "ENSCGRG00001025015.1"; oId "CUFF.15801.9"; nearest_ref "ENSCGRT00001032499.1"; class_code "j"; tss_id "TSS25532";
LT883679v1	Cufflinks	exon	709022	709064	.	+	.	gene_id "XLOC_019600"; transcript_id "TCONS_00034474"; exon_number "4"; gene_name "ENSCGRG00001025015.1"; oId "CUFF.15801.5"; nearest_ref "ENSCGRT00001032499.1"; class_code "j"; tss_id "TSS25532";
LT883679v1	Cufflinks	exon	709022	709064	.	+	.	gene_id "XLOC_019600"; transcript_id "TCONS_00034473"; exon_number "4"; gene_name "ENSCGRG00001025015.1"; oId "CUFF.15801.4"; nearest_ref "ENSCGRT00001032499.1"; class_code "j"; tss_id "TSS25532";
LT883679v1	Cufflinks	exon	709022	709064	.	+	.	gene_id "XLOC_019600"; transcript_id "TCONS_00034481"; exon_number "3"; gene_name "ENSCGRG00001025015.1"; oId "ENSCGRT00001032508.1"; nearest_ref "ENSCGRT00001032508.1"; class_code "="; tss_id "TSS25533"; p_id "P17220";
LT883679v1	Cufflinks	exon	709022	709064	.	+	.	gene_id "XLOC_019600"; transcript_id "TCONS_00034479"; exon_number "3"; gene_name "ENSCGRG00001025015.1"; oId "ENSCGRT00001032505.1"; contained_in "TCONS_00034470"; nearest_ref "ENSCGRT00001032505.1"; class_code "="; tss_id "TSS25533"; p_id "P17221";
LT883679v1	Cufflinks	exon	709022	709064	.	+	.	gene_id "XLOC_019600"; transcript_id "TCONS_00034478"; exon_number "3"; gene_name "ENSCGRG00001025015.1"; oId "ENSCGRT00001032504.1"; contained_in "TCONS_00034469"; nearest_ref "ENSCGRT00001032504.1"; class_code "="; tss_id "TSS25533"; p_id "P17223";
LT883679v1	Cufflinks	exon	709022	709064	.	+	.	gene_id "XLOC_019600"; transcript_id "TCONS_00034477"; exon_number "3"; gene_name "ENSCGRG00001025015.1"; oId "ENSCGRT00001032503.1"; contained_in "TCONS_00034472"; nearest_ref "ENSCGRT00001032503.1"; class_code "="; tss_id "TSS25533"; p_id "P17224";
LT883679v1	Cufflinks	exon	709022	709064	.	+	.	gene_id "XLOC_019600"; transcript_id "TCONS_00034484"; exon_number "3"; gene_name "ENSCGRG00001025015.1"; oId "ENSCGRT00001032502.1"; contained_in "TCONS_00034475"; nearest_ref "ENSCGRT00001032502.1"; class_code "="; tss_id "TSS25533"; p_id "P17226";
LT883679v1	Cufflinks	exon	709022	709064	.	+	.	gene_id "XLOC_019600"; transcript_id "TCONS_00034483"; exon_number "3"; gene_name "ENSCGRG00001025015.1"; oId "ENSCGRT00001032500.1"; contained_in "TCONS_00034473"; nearest_ref "ENSCGRT00001032500.1"; class_code "="; tss_id "TSS25533"; p_id "P17227";
LT883679v1	Cufflinks	exon	709022	709064	.	+	.	gene_id "XLOC_019600"; transcript_id "TCONS_00034482"; exon_number "3"; gene_name "ENSCGRG00001025015.1"; oId "ENSCGRT00001032499.1"; contained_in "TCONS_00034474"; nearest_ref "ENSCGRT00001032499.1"; class_code "="; tss_id "TSS25533"; p_id "P17225";
LT883679v1	Cufflinks	exon	710888	711306	.	+	.	gene_id "XLOC_019600"; transcript_id "TCONS_00034472"; exon_number "5"; gene_name "ENSCGRG00001025015.1"; oId "CUFF.15801.7"; nearest_ref "ENSCGRT00001032499.1"; class_code "j"; tss_id "TSS25532";
LT883679v1	Cufflinks	exon	710888	711306	.	+	.	gene_id "XLOC_019600"; transcript_id "TCONS_00034476"; exon_number "5"; gene_name "ENSCGRG00001025015.1"; oId "ENSCGRT00001032498.1"; nearest_ref "ENSCGRT00001032498.1"; class_code "="; tss_id "TSS25532"; p_id "P17219";
LT883679v1	Cufflinks	exon	710888	711306	.	+	.	gene_id "XLOC_019600"; transcript_id "TCONS_00034477"; exon_number "4"; gene_name "ENSCGRG00001025015.1"; oId "ENSCGRT00001032503.1"; contained_in "TCONS_00034472"; nearest_ref "ENSCGRT00001032503.1"; class_code "="; tss_id "TSS25533"; p_id "P17224";
LT883679v1	Cufflinks	exon	711154	711306	.	+	.	gene_id "XLOC_019600"; transcript_id "TCONS_00034471"; exon_number "4"; gene_name "ENSCGRG00001025015.1"; oId "CUFF.15801.6"; nearest_ref "ENSCGRT00001032499.1"; class_code "j"; tss_id "TSS25532";
LT883679v1	Cufflinks	exon	711154	711306	.	+	.	gene_id "XLOC_019600"; transcript_id "TCONS_00034480"; exon_number "3"; gene_name "ENSCGRG00001025015.1"; oId "ENSCGRT00001032507.1"; contained_in "TCONS_00034471"; nearest_ref "ENSCGRT00001032507.1"; class_code "="; tss_id "TSS25533"; p_id "P17222";
LT883679v1	Cufflinks	exon	711215	711306	.	+	.	gene_id "XLOC_019600"; transcript_id "TCONS_00034470"; exon_number "5"; gene_name "ENSCGRG00001025015.1"; oId "CUFF.15801.3"; nearest_ref "ENSCGRT00001032499.1"; class_code "j"; tss_id "TSS25532";
LT883679v1	Cufflinks	exon	711215	711306	.	+	.	gene_id "XLOC_019600"; transcript_id "TCONS_00034469"; exon_number "5"; gene_name "ENSCGRG00001025015.1"; oId "CUFF.15801.2"; nearest_ref "ENSCGRT00001032499.1"; class_code "j"; tss_id "TSS25532";
LT883679v1	Cufflinks	exon	711215	711306	.	+	.	gene_id "XLOC_019600"; transcript_id "TCONS_00034475"; exon_number "5"; gene_name "ENSCGRG00001025015.1"; oId "CUFF.15801.9"; nearest_ref "ENSCGRT00001032499.1"; class_code "j"; tss_id "TSS25532";
LT883679v1	Cufflinks	exon	711215	711306	.	+	.	gene_id "XLOC_019600"; transcript_id "TCONS_00034474"; exon_number "5"; gene_name "ENSCGRG00001025015.1"; oId "CUFF.15801.5"; nearest_ref "ENSCGRT00001032499.1"; class_code "j"; tss_id "TSS25532";
LT883679v1	Cufflinks	exon	711215	711306	.	+	.	gene_id "XLOC_019600"; transcript_id "TCONS_00034473"; exon_number "5"; gene_name "ENSCGRG00001025015.1"; oId "CUFF.15801.4"; nearest_ref "ENSCGRT00001032499.1"; class_code "j"; tss_id "TSS25532";
LT883679v1	Cufflinks	exon	711215	711306	.	+	.	gene_id "XLOC_019600"; transcript_id "TCONS_00034479"; exon_number "4"; gene_name "ENSCGRG00001025015.1"; oId "ENSCGRT00001032505.1"; contained_in "TCONS_00034470"; nearest_ref "ENSCGRT00001032505.1"; class_code "="; tss_id "TSS25533"; p_id "P17221";
LT883679v1	Cufflinks	exon	711215	711306	.	+	.	gene_id "XLOC_019600"; transcript_id "TCONS_00034478"; exon_number "4"; gene_name "ENSCGRG00001025015.1"; oId "ENSCGRT00001032504.1"; contained_in "TCONS_00034469"; nearest_ref "ENSCGRT00001032504.1"; class_code "="; tss_id "TSS25533"; p_id "P17223";
LT883679v1	Cufflinks	exon	711215	711306	.	+	.	gene_id "XLOC_019600"; transcript_id "TCONS_00034484"; exon_number "4"; gene_name "ENSCGRG00001025015.1"; oId "ENSCGRT00001032502.1"; contained_in "TCONS_00034475"; nearest_ref "ENSCGRT00001032502.1"; class_code "="; tss_id "TSS25533"; p_id "P17226";
LT883679v1	Cufflinks	exon	711215	711306	.	+	.	gene_id "XLOC_019600"; transcript_id "TCONS_00034483"; exon_number "4"; gene_name "ENSCGRG00001025015.1"; oId "ENSCGRT00001032500.1"; contained_in "TCONS_00034473"; nearest_ref "ENSCGRT00001032500.1"; class_code "="; tss_id "TSS25533"; p_id "P17227";
LT883679v1	Cufflinks	exon	711215	711306	.	+	.	gene_id "XLOC_019600"; transcript_id "TCONS_00034482"; exon_number "4"; gene_name "ENSCGRG00001025015.1"; oId "ENSCGRT00001032499.1"; contained_in "TCONS_00034474"; nearest_ref "ENSCGRT00001032499.1"; class_code "="; tss_id "TSS25533"; p_id "P17225";
LT883679v1	Cufflinks	exon	714027	714043	.	+	.	gene_id "XLOC_019600"; transcript_id "TCONS_00034481"; exon_number "4"; gene_name "ENSCGRG00001025015.1"; oId "ENSCGRT00001032508.1"; nearest_ref "ENSCGRT00001032508.1"; class_code "="; tss_id "TSS25533"; p_id "P17220";
LT883679v1	Cufflinks	exon	716470	716484	.	+	.	gene_id "XLOC_019600"; transcript_id "TCONS_00034469"; exon_number "6"; gene_name "ENSCGRG00001025015.1"; oId "CUFF.15801.2"; nearest_ref "ENSCGRT00001032499.1"; class_code "j"; tss_id "TSS25532";
LT883679v1	Cufflinks	exon	716470	716484	.	+	.	gene_id "XLOC_019600"; transcript_id "TCONS_00034481"; exon_number "5"; gene_name "ENSCGRG00001025015.1"; oId "ENSCGRT00001032508.1"; nearest_ref "ENSCGRT00001032508.1"; class_code "="; tss_id "TSS25533"; p_id "P17220";
LT883679v1	Cufflinks	exon	716470	716484	.	+	.	gene_id "XLOC_019600"; transcript_id "TCONS_00034478"; exon_number "5"; gene_name "ENSCGRG00001025015.1"; oId "ENSCGRT00001032504.1"; contained_in "TCONS_00034469"; nearest_ref "ENSCGRT00001032504.1"; class_code "="; tss_id "TSS25533"; p_id "P17223";
LT883679v1	Cufflinks	exon	719159	719176	.	+	.	gene_id "XLOC_019600"; transcript_id "TCONS_00034470"; exon_number "6"; gene_name "ENSCGRG00001025015.1"; oId "CUFF.15801.3"; nearest_ref "ENSCGRT00001032499.1"; class_code "j"; tss_id "TSS25532";
LT883679v1	Cufflinks	exon	719159	719176	.	+	.	gene_id "XLOC_019600"; transcript_id "TCONS_00034469"; exon_number "7"; gene_name "ENSCGRG00001025015.1"; oId "CUFF.15801.2"; nearest_ref "ENSCGRT00001032499.1"; class_code "j"; tss_id "TSS25532";
LT883679v1	Cufflinks	exon	719159	719176	.	+	.	gene_id "XLOC_019600"; transcript_id "TCONS_00034481"; exon_number "6"; gene_name "ENSCGRG00001025015.1"; oId "ENSCGRT00001032508.1"; nearest_ref "ENSCGRT00001032508.1"; class_code "="; tss_id "TSS25533"; p_id "P17220";
LT883679v1	Cufflinks	exon	719159	719176	.	+	.	gene_id "XLOC_019600"; transcript_id "TCONS_00034479"; exon_number "5"; gene_name "ENSCGRG00001025015.1"; oId "ENSCGRT00001032505.1"; contained_in "TCONS_00034470"; nearest_ref "ENSCGRT00001032505.1"; class_code "="; tss_id "TSS25533"; p_id "P17221";
LT883679v1	Cufflinks	exon	719159	719176	.	+	.	gene_id "XLOC_019600"; transcript_id "TCONS_00034478"; exon_number "6"; gene_name "ENSCGRG00001025015.1"; oId "ENSCGRT00001032504.1"; contained_in "TCONS_00034469"; nearest_ref "ENSCGRT00001032504.1"; class_code "="; tss_id "TSS25533"; p_id "P17223";
LT883679v1	Cufflinks	exon	719597	719769	.	+	.	gene_id "XLOC_019600"; transcript_id "TCONS_00034472"; exon_number "6"; gene_name "ENSCGRG00001025015.1"; oId "CUFF.15801.7"; nearest_ref "ENSCGRT00001032499.1"; class_code "j"; tss_id "TSS25532";
LT883679v1	Cufflinks	exon	719597	719769	.	+	.	gene_id "XLOC_019600"; transcript_id "TCONS_00034471"; exon_number "5"; gene_name "ENSCGRG00001025015.1"; oId "CUFF.15801.6"; nearest_ref "ENSCGRT00001032499.1"; class_code "j"; tss_id "TSS25532";
LT883679v1	Cufflinks	exon	719597	719769	.	+	.	gene_id "XLOC_019600"; transcript_id "TCONS_00034470"; exon_number "7"; gene_name "ENSCGRG00001025015.1"; oId "CUFF.15801.3"; nearest_ref "ENSCGRT00001032499.1"; class_code "j"; tss_id "TSS25532";
LT883679v1	Cufflinks	exon	719597	719769	.	+	.	gene_id "XLOC_019600"; transcript_id "TCONS_00034469"; exon_number "8"; gene_name "ENSCGRG00001025015.1"; oId "CUFF.15801.2"; nearest_ref "ENSCGRT00001032499.1"; class_code "j"; tss_id "TSS25532";
LT883679v1	Cufflinks	exon	719597	719769	.	+	.	gene_id "XLOC_019600"; transcript_id "TCONS_00034476"; exon_number "6"; gene_name "ENSCGRG00001025015.1"; oId "ENSCGRT00001032498.1"; nearest_ref "ENSCGRT00001032498.1"; class_code "="; tss_id "TSS25532"; p_id "P17219";
LT883679v1	Cufflinks	exon	719597	719769	.	+	.	gene_id "XLOC_019600"; transcript_id "TCONS_00034475"; exon_number "6"; gene_name "ENSCGRG00001025015.1"; oId "CUFF.15801.9"; nearest_ref "ENSCGRT00001032499.1"; class_code "j"; tss_id "TSS25532";
LT883679v1	Cufflinks	exon	719597	719769	.	+	.	gene_id "XLOC_019600"; transcript_id "TCONS_00034474"; exon_number "6"; gene_name "ENSCGRG00001025015.1"; oId "CUFF.15801.5"; nearest_ref "ENSCGRT00001032499.1"; class_code "j"; tss_id "TSS25532";
LT883679v1	Cufflinks	exon	719597	719769	.	+	.	gene_id "XLOC_019600"; transcript_id "TCONS_00034473"; exon_number "6"; gene_name "ENSCGRG00001025015.1"; oId "CUFF.15801.4"; nearest_ref "ENSCGRT00001032499.1"; class_code "j"; tss_id "TSS25532";
LT883679v1	Cufflinks	exon	719597	719769	.	+	.	gene_id "XLOC_019600"; transcript_id "TCONS_00034481"; exon_number "7"; gene_name "ENSCGRG00001025015.1"; oId "ENSCGRT00001032508.1"; nearest_ref "ENSCGRT00001032508.1"; class_code "="; tss_id "TSS25533"; p_id "P17220";
LT883679v1	Cufflinks	exon	719597	719769	.	+	.	gene_id "XLOC_019600"; transcript_id "TCONS_00034479"; exon_number "6"; gene_name "ENSCGRG00001025015.1"; oId "ENSCGRT00001032505.1"; contained_in "TCONS_00034470"; nearest_ref "ENSCGRT00001032505.1"; class_code "="; tss_id "TSS25533"; p_id "P17221";
LT883679v1	Cufflinks	exon	719597	719769	.	+	.	gene_id "XLOC_019600"; transcript_id "TCONS_00034480"; exon_number "4"; gene_name "ENSCGRG00001025015.1"; oId "ENSCGRT00001032507.1"; contained_in "TCONS_00034471"; nearest_ref "ENSCGRT00001032507.1"; class_code "="; tss_id "TSS25533"; p_id "P17222";
LT883679v1	Cufflinks	exon	719597	719769	.	+	.	gene_id "XLOC_019600"; transcript_id "TCONS_00034478"; exon_number "7"; gene_name "ENSCGRG00001025015.1"; oId "ENSCGRT00001032504.1"; contained_in "TCONS_00034469"; nearest_ref "ENSCGRT00001032504.1"; class_code "="; tss_id "TSS25533"; p_id "P17223";
LT883679v1	Cufflinks	exon	719597	719769	.	+	.	gene_id "XLOC_019600"; transcript_id "TCONS_00034477"; exon_number "5"; gene_name "ENSCGRG00001025015.1"; oId "ENSCGRT00001032503.1"; contained_in "TCONS_00034472"; nearest_ref "ENSCGRT00001032503.1"; class_code "="; tss_id "TSS25533"; p_id "P17224";
LT883679v1	Cufflinks	exon	719597	719769	.	+	.	gene_id "XLOC_019600"; transcript_id "TCONS_00034484"; exon_number "5"; gene_name "ENSCGRG00001025015.1"; oId "ENSCGRT00001032502.1"; contained_in "TCONS_00034475"; nearest_ref "ENSCGRT00001032502.1"; class_code "="; tss_id "TSS25533"; p_id "P17226";
LT883679v1	Cufflinks	exon	719597	719769	.	+	.	gene_id "XLOC_019600"; transcript_id "TCONS_00034483"; exon_number "5"; gene_name "ENSCGRG00001025015.1"; oId "ENSCGRT00001032500.1"; contained_in "TCONS_00034473"; nearest_ref "ENSCGRT00001032500.1"; class_code "="; tss_id "TSS25533"; p_id "P17227";
LT883679v1	Cufflinks	exon	719597	719769	.	+	.	gene_id "XLOC_019600"; transcript_id "TCONS_00034482"; exon_number "5"; gene_name "ENSCGRG00001025015.1"; oId "ENSCGRT00001032499.1"; contained_in "TCONS_00034474"; nearest_ref "ENSCGRT00001032499.1"; class_code "="; tss_id "TSS25533"; p_id "P17225";
LT883679v1	Cufflinks	exon	720090	720126	.	+	.	gene_id "XLOC_019600"; transcript_id "TCONS_00034472"; exon_number "7"; gene_name "ENSCGRG00001025015.1"; oId "CUFF.15801.7"; nearest_ref "ENSCGRT00001032499.1"; class_code "j"; tss_id "TSS25532";
LT883679v1	Cufflinks	exon	720090	720126	.	+	.	gene_id "XLOC_019600"; transcript_id "TCONS_00034471"; exon_number "6"; gene_name "ENSCGRG00001025015.1"; oId "CUFF.15801.6"; nearest_ref "ENSCGRT00001032499.1"; class_code "j"; tss_id "TSS25532";
LT883679v1	Cufflinks	exon	720090	720126	.	+	.	gene_id "XLOC_019600"; transcript_id "TCONS_00034470"; exon_number "8"; gene_name "ENSCGRG00001025015.1"; oId "CUFF.15801.3"; nearest_ref "ENSCGRT00001032499.1"; class_code "j"; tss_id "TSS25532";
LT883679v1	Cufflinks	exon	720090	720126	.	+	.	gene_id "XLOC_019600"; transcript_id "TCONS_00034469"; exon_number "9"; gene_name "ENSCGRG00001025015.1"; oId "CUFF.15801.2"; nearest_ref "ENSCGRT00001032499.1"; class_code "j"; tss_id "TSS25532";
LT883679v1	Cufflinks	exon	720090	720126	.	+	.	gene_id "XLOC_019600"; transcript_id "TCONS_00034476"; exon_number "7"; gene_name "ENSCGRG00001025015.1"; oId "ENSCGRT00001032498.1"; nearest_ref "ENSCGRT00001032498.1"; class_code "="; tss_id "TSS25532"; p_id "P17219";
LT883679v1	Cufflinks	exon	720090	720126	.	+	.	gene_id "XLOC_019600"; transcript_id "TCONS_00034475"; exon_number "7"; gene_name "ENSCGRG00001025015.1"; oId "CUFF.15801.9"; nearest_ref "ENSCGRT00001032499.1"; class_code "j"; tss_id "TSS25532";
LT883679v1	Cufflinks	exon	720090	720126	.	+	.	gene_id "XLOC_019600"; transcript_id "TCONS_00034474"; exon_number "7"; gene_name "ENSCGRG00001025015.1"; oId "CUFF.15801.5"; nearest_ref "ENSCGRT00001032499.1"; class_code "j"; tss_id "TSS25532";
LT883679v1	Cufflinks	exon	720090	720126	.	+	.	gene_id "XLOC_019600"; transcript_id "TCONS_00034473"; exon_number "7"; gene_name "ENSCGRG00001025015.1"; oId "CUFF.15801.4"; nearest_ref "ENSCGRT00001032499.1"; class_code "j"; tss_id "TSS25532";
LT883679v1	Cufflinks	exon	720090	720126	.	+	.	gene_id "XLOC_019600"; transcript_id "TCONS_00034481"; exon_number "8"; gene_name "ENSCGRG00001025015.1"; oId "ENSCGRT00001032508.1"; nearest_ref "ENSCGRT00001032508.1"; class_code "="; tss_id "TSS25533"; p_id "P17220";
LT883679v1	Cufflinks	exon	720090	720126	.	+	.	gene_id "XLOC_019600"; transcript_id "TCONS_00034479"; exon_number "7"; gene_name "ENSCGRG00001025015.1"; oId "ENSCGRT00001032505.1"; contained_in "TCONS_00034470"; nearest_ref "ENSCGRT00001032505.1"; class_code "="; tss_id "TSS25533"; p_id "P17221";
LT883679v1	Cufflinks	exon	720090	720126	.	+	.	gene_id "XLOC_019600"; transcript_id "TCONS_00034480"; exon_number "5"; gene_name "ENSCGRG00001025015.1"; oId "ENSCGRT00001032507.1"; contained_in "TCONS_00034471"; nearest_ref "ENSCGRT00001032507.1"; class_code "="; tss_id "TSS25533"; p_id "P17222";
LT883679v1	Cufflinks	exon	720090	720126	.	+	.	gene_id "XLOC_019600"; transcript_id "TCONS_00034478"; exon_number "8"; gene_name "ENSCGRG00001025015.1"; oId "ENSCGRT00001032504.1"; contained_in "TCONS_00034469"; nearest_ref "ENSCGRT00001032504.1"; class_code "="; tss_id "TSS25533"; p_id "P17223";
LT883679v1	Cufflinks	exon	720090	720126	.	+	.	gene_id "XLOC_019600"; transcript_id "TCONS_00034477"; exon_number "6"; gene_name "ENSCGRG00001025015.1"; oId "ENSCGRT00001032503.1"; contained_in "TCONS_00034472"; nearest_ref "ENSCGRT00001032503.1"; class_code "="; tss_id "TSS25533"; p_id "P17224";
LT883679v1	Cufflinks	exon	720090	720126	.	+	.	gene_id "XLOC_019600"; transcript_id "TCONS_00034484"; exon_number "6"; gene_name "ENSCGRG00001025015.1"; oId "ENSCGRT00001032502.1"; contained_in "TCONS_00034475"; nearest_ref "ENSCGRT00001032502.1"; class_code "="; tss_id "TSS25533"; p_id "P17226";
LT883679v1	Cufflinks	exon	720090	720126	.	+	.	gene_id "XLOC_019600"; transcript_id "TCONS_00034483"; exon_number "6"; gene_name "ENSCGRG00001025015.1"; oId "ENSCGRT00001032500.1"; contained_in "TCONS_00034473"; nearest_ref "ENSCGRT00001032500.1"; class_code "="; tss_id "TSS25533"; p_id "P17227";
LT883679v1	Cufflinks	exon	720090	720126	.	+	.	gene_id "XLOC_019600"; transcript_id "TCONS_00034482"; exon_number "6"; gene_name "ENSCGRG00001025015.1"; oId "ENSCGRT00001032499.1"; contained_in "TCONS_00034474"; nearest_ref "ENSCGRT00001032499.1"; class_code "="; tss_id "TSS25533"; p_id "P17225";
LT883679v1	Cufflinks	exon	720656	720749	.	+	.	gene_id "XLOC_019600"; transcript_id "TCONS_00034472"; exon_number "8"; gene_name "ENSCGRG00001025015.1"; oId "CUFF.15801.7"; nearest_ref "ENSCGRT00001032499.1"; class_code "j"; tss_id "TSS25532";
LT883679v1	Cufflinks	exon	720656	720749	.	+	.	gene_id "XLOC_019600"; transcript_id "TCONS_00034471"; exon_number "7"; gene_name "ENSCGRG00001025015.1"; oId "CUFF.15801.6"; nearest_ref "ENSCGRT00001032499.1"; class_code "j"; tss_id "TSS25532";
LT883679v1	Cufflinks	exon	720656	720749	.	+	.	gene_id "XLOC_019600"; transcript_id "TCONS_00034470"; exon_number "9"; gene_name "ENSCGRG00001025015.1"; oId "CUFF.15801.3"; nearest_ref "ENSCGRT00001032499.1"; class_code "j"; tss_id "TSS25532";
LT883679v1	Cufflinks	exon	720656	720749	.	+	.	gene_id "XLOC_019600"; transcript_id "TCONS_00034469"; exon_number "10"; gene_name "ENSCGRG00001025015.1"; oId "CUFF.15801.2"; nearest_ref "ENSCGRT00001032499.1"; class_code "j"; tss_id "TSS25532";
LT883679v1	Cufflinks	exon	720656	720749	.	+	.	gene_id "XLOC_019600"; transcript_id "TCONS_00034481"; exon_number "9"; gene_name "ENSCGRG00001025015.1"; oId "ENSCGRT00001032508.1"; nearest_ref "ENSCGRT00001032508.1"; class_code "="; tss_id "TSS25533"; p_id "P17220";
LT883679v1	Cufflinks	exon	720656	720749	.	+	.	gene_id "XLOC_019600"; transcript_id "TCONS_00034479"; exon_number "8"; gene_name "ENSCGRG00001025015.1"; oId "ENSCGRT00001032505.1"; contained_in "TCONS_00034470"; nearest_ref "ENSCGRT00001032505.1"; class_code "="; tss_id "TSS25533"; p_id "P17221";
LT883679v1	Cufflinks	exon	720656	720749	.	+	.	gene_id "XLOC_019600"; transcript_id "TCONS_00034480"; exon_number "6"; gene_name "ENSCGRG00001025015.1"; oId "ENSCGRT00001032507.1"; contained_in "TCONS_00034471"; nearest_ref "ENSCGRT00001032507.1"; class_code "="; tss_id "TSS25533"; p_id "P17222";
LT883679v1	Cufflinks	exon	720656	720749	.	+	.	gene_id "XLOC_019600"; transcript_id "TCONS_00034478"; exon_number "9"; gene_name "ENSCGRG00001025015.1"; oId "ENSCGRT00001032504.1"; contained_in "TCONS_00034469"; nearest_ref "ENSCGRT00001032504.1"; class_code "="; tss_id "TSS25533"; p_id "P17223";
LT883679v1	Cufflinks	exon	720656	720749	.	+	.	gene_id "XLOC_019600"; transcript_id "TCONS_00034477"; exon_number "7"; gene_name "ENSCGRG00001025015.1"; oId "ENSCGRT00001032503.1"; contained_in "TCONS_00034472"; nearest_ref "ENSCGRT00001032503.1"; class_code "="; tss_id "TSS25533"; p_id "P17224";
LT883679v1	Cufflinks	exon	732865	732984	.	+	.	gene_id "XLOC_019600"; transcript_id "TCONS_00034474"; exon_number "8"; gene_name "ENSCGRG00001025015.1"; oId "CUFF.15801.5"; nearest_ref "ENSCGRT00001032499.1"; class_code "j"; tss_id "TSS25532";
LT883679v1	Cufflinks	exon	732865	732984	.	+	.	gene_id "XLOC_019600"; transcript_id "TCONS_00034482"; exon_number "7"; gene_name "ENSCGRG00001025015.1"; oId "ENSCGRT00001032499.1"; contained_in "TCONS_00034474"; nearest_ref "ENSCGRT00001032499.1"; class_code "="; tss_id "TSS25533"; p_id "P17225";
LT883679v1	Cufflinks	exon	734856	734999	.	+	.	gene_id "XLOC_019600"; transcript_id "TCONS_00034474"; exon_number "9"; gene_name "ENSCGRG00001025015.1"; oId "CUFF.15801.5"; nearest_ref "ENSCGRT00001032499.1"; class_code "j"; tss_id "TSS25532";
LT883679v1	Cufflinks	exon	734856	734999	.	+	.	gene_id "XLOC_019600"; transcript_id "TCONS_00034473"; exon_number "8"; gene_name "ENSCGRG00001025015.1"; oId "CUFF.15801.4"; nearest_ref "ENSCGRT00001032499.1"; class_code "j"; tss_id "TSS25532";
LT883679v1	Cufflinks	exon	734856	734999	.	+	.	gene_id "XLOC_019600"; transcript_id "TCONS_00034483"; exon_number "7"; gene_name "ENSCGRG00001025015.1"; oId "ENSCGRT00001032500.1"; contained_in "TCONS_00034473"; nearest_ref "ENSCGRT00001032500.1"; class_code "="; tss_id "TSS25533"; p_id "P17227";
LT883679v1	Cufflinks	exon	734856	734999	.	+	.	gene_id "XLOC_019600"; transcript_id "TCONS_00034482"; exon_number "8"; gene_name "ENSCGRG00001025015.1"; oId "ENSCGRT00001032499.1"; contained_in "TCONS_00034474"; nearest_ref "ENSCGRT00001032499.1"; class_code "="; tss_id "TSS25533"; p_id "P17225";
LT883679v1	Cufflinks	exon	735819	735950	.	+	.	gene_id "XLOC_019600"; transcript_id "TCONS_00034475"; exon_number "8"; gene_name "ENSCGRG00001025015.1"; oId "CUFF.15801.9"; nearest_ref "ENSCGRT00001032499.1"; class_code "j"; tss_id "TSS25532";
LT883679v1	Cufflinks	exon	735819	735950	.	+	.	gene_id "XLOC_019600"; transcript_id "TCONS_00034474"; exon_number "10"; gene_name "ENSCGRG00001025015.1"; oId "CUFF.15801.5"; nearest_ref "ENSCGRT00001032499.1"; class_code "j"; tss_id "TSS25532";
LT883679v1	Cufflinks	exon	735819	735950	.	+	.	gene_id "XLOC_019600"; transcript_id "TCONS_00034473"; exon_number "9"; gene_name "ENSCGRG00001025015.1"; oId "CUFF.15801.4"; nearest_ref "ENSCGRT00001032499.1"; class_code "j"; tss_id "TSS25532";
LT883679v1	Cufflinks	exon	735819	735950	.	+	.	gene_id "XLOC_019600"; transcript_id "TCONS_00034484"; exon_number "7"; gene_name "ENSCGRG00001025015.1"; oId "ENSCGRT00001032502.1"; contained_in "TCONS_00034475"; nearest_ref "ENSCGRT00001032502.1"; class_code "="; tss_id "TSS25533"; p_id "P17226";
LT883679v1	Cufflinks	exon	735819	735950	.	+	.	gene_id "XLOC_019600"; transcript_id "TCONS_00034483"; exon_number "8"; gene_name "ENSCGRG00001025015.1"; oId "ENSCGRT00001032500.1"; contained_in "TCONS_00034473"; nearest_ref "ENSCGRT00001032500.1"; class_code "="; tss_id "TSS25533"; p_id "P17227";
LT883679v1	Cufflinks	exon	735819	735950	.	+	.	gene_id "XLOC_019600"; transcript_id "TCONS_00034482"; exon_number "9"; gene_name "ENSCGRG00001025015.1"; oId "ENSCGRT00001032499.1"; contained_in "TCONS_00034474"; nearest_ref "ENSCGRT00001032499.1"; class_code "="; tss_id "TSS25533"; p_id "P17225";
LT883679v1	Cufflinks	exon	739543	739718	.	+	.	gene_id "XLOC_019600"; transcript_id "TCONS_00034476"; exon_number "8"; gene_name "ENSCGRG00001025015.1"; oId "ENSCGRT00001032498.1"; nearest_ref "ENSCGRT00001032498.1"; class_code "="; tss_id "TSS25532"; p_id "P17219";
LT883679v1	Cufflinks	exon	739543	739718	.	+	.	gene_id "XLOC_019600"; transcript_id "TCONS_00034475"; exon_number "9"; gene_name "ENSCGRG00001025015.1"; oId "CUFF.15801.9"; nearest_ref "ENSCGRT00001032499.1"; class_code "j"; tss_id "TSS25532";
LT883679v1	Cufflinks	exon	739543	739718	.	+	.	gene_id "XLOC_019600"; transcript_id "TCONS_00034474"; exon_number "11"; gene_name "ENSCGRG00001025015.1"; oId "CUFF.15801.5"; nearest_ref "ENSCGRT00001032499.1"; class_code "j"; tss_id "TSS25532";
LT883679v1	Cufflinks	exon	739543	739718	.	+	.	gene_id "XLOC_019600"; transcript_id "TCONS_00034473"; exon_number "10"; gene_name "ENSCGRG00001025015.1"; oId "CUFF.15801.4"; nearest_ref "ENSCGRT00001032499.1"; class_code "j"; tss_id "TSS25532";
LT883679v1	Cufflinks	exon	739543	739718	.	+	.	gene_id "XLOC_019600"; transcript_id "TCONS_00034484"; exon_number "8"; gene_name "ENSCGRG00001025015.1"; oId "ENSCGRT00001032502.1"; contained_in "TCONS_00034475"; nearest_ref "ENSCGRT00001032502.1"; class_code "="; tss_id "TSS25533"; p_id "P17226";
LT883679v1	Cufflinks	exon	739543	739718	.	+	.	gene_id "XLOC_019600"; transcript_id "TCONS_00034483"; exon_number "9"; gene_name "ENSCGRG00001025015.1"; oId "ENSCGRT00001032500.1"; contained_in "TCONS_00034473"; nearest_ref "ENSCGRT00001032500.1"; class_code "="; tss_id "TSS25533"; p_id "P17227";
LT883679v1	Cufflinks	exon	739543	739718	.	+	.	gene_id "XLOC_019600"; transcript_id "TCONS_00034482"; exon_number "10"; gene_name "ENSCGRG00001025015.1"; oId "ENSCGRT00001032499.1"; contained_in "TCONS_00034474"; nearest_ref "ENSCGRT00001032499.1"; class_code "="; tss_id "TSS25533"; p_id "P17225";
LT883679v1	Cufflinks	exon	762569	762743	.	+	.	gene_id "XLOC_019600"; transcript_id "TCONS_00034476"; exon_number "9"; gene_name "ENSCGRG00001025015.1"; oId "ENSCGRT00001032498.1"; nearest_ref "ENSCGRT00001032498.1"; class_code "="; tss_id "TSS25532"; p_id "P17219";
LT883679v1	Cufflinks	exon	762569	762743	.	+	.	gene_id "XLOC_019600"; transcript_id "TCONS_00034475"; exon_number "10"; gene_name "ENSCGRG00001025015.1"; oId "CUFF.15801.9"; nearest_ref "ENSCGRT00001032499.1"; class_code "j"; tss_id "TSS25532";
LT883679v1	Cufflinks	exon	762569	762743	.	+	.	gene_id "XLOC_019600"; transcript_id "TCONS_00034474"; exon_number "12"; gene_name "ENSCGRG00001025015.1"; oId "CUFF.15801.5"; nearest_ref "ENSCGRT00001032499.1"; class_code "j"; tss_id "TSS25532";
LT883679v1	Cufflinks	exon	762569	762743	.	+	.	gene_id "XLOC_019600"; transcript_id "TCONS_00034473"; exon_number "11"; gene_name "ENSCGRG00001025015.1"; oId "CUFF.15801.4"; nearest_ref "ENSCGRT00001032499.1"; class_code "j"; tss_id "TSS25532";
LT883679v1	Cufflinks	exon	762569	762743	.	+	.	gene_id "XLOC_019600"; transcript_id "TCONS_00034484"; exon_number "9"; gene_name "ENSCGRG00001025015.1"; oId "ENSCGRT00001032502.1"; contained_in "TCONS_00034475"; nearest_ref "ENSCGRT00001032502.1"; class_code "="; tss_id "TSS25533"; p_id "P17226";
LT883679v1	Cufflinks	exon	762569	762743	.	+	.	gene_id "XLOC_019600"; transcript_id "TCONS_00034483"; exon_number "10"; gene_name "ENSCGRG00001025015.1"; oId "ENSCGRT00001032500.1"; contained_in "TCONS_00034473"; nearest_ref "ENSCGRT00001032500.1"; class_code "="; tss_id "TSS25533"; p_id "P17227";
LT883679v1	Cufflinks	exon	762569	762743	.	+	.	gene_id "XLOC_019600"; transcript_id "TCONS_00034482"; exon_number "11"; gene_name "ENSCGRG00001025015.1"; oId "ENSCGRT00001032499.1"; contained_in "TCONS_00034474"; nearest_ref "ENSCGRT00001032499.1"; class_code "="; tss_id "TSS25533"; p_id "P17225";
LT883679v1	Cufflinks	exon	775079	775259	.	+	.	gene_id "XLOC_019600"; transcript_id "TCONS_00034476"; exon_number "10"; gene_name "ENSCGRG00001025015.1"; oId "ENSCGRT00001032498.1"; nearest_ref "ENSCGRT00001032498.1"; class_code "="; tss_id "TSS25532"; p_id "P17219";
LT883679v1	Cufflinks	exon	775079	775259	.	+	.	gene_id "XLOC_019600"; transcript_id "TCONS_00034475"; exon_number "11"; gene_name "ENSCGRG00001025015.1"; oId "CUFF.15801.9"; nearest_ref "ENSCGRT00001032499.1"; class_code "j"; tss_id "TSS25532";
LT883679v1	Cufflinks	exon	775079	775259	.	+	.	gene_id "XLOC_019600"; transcript_id "TCONS_00034474"; exon_number "13"; gene_name "ENSCGRG00001025015.1"; oId "CUFF.15801.5"; nearest_ref "ENSCGRT00001032499.1"; class_code "j"; tss_id "TSS25532";
LT883679v1	Cufflinks	exon	775079	775259	.	+	.	gene_id "XLOC_019600"; transcript_id "TCONS_00034473"; exon_number "12"; gene_name "ENSCGRG00001025015.1"; oId "CUFF.15801.4"; nearest_ref "ENSCGRT00001032499.1"; class_code "j"; tss_id "TSS25532";
LT883679v1	Cufflinks	exon	775079	775259	.	+	.	gene_id "XLOC_019600"; transcript_id "TCONS_00034484"; exon_number "10"; gene_name "ENSCGRG00001025015.1"; oId "ENSCGRT00001032502.1"; contained_in "TCONS_00034475"; nearest_ref "ENSCGRT00001032502.1"; class_code "="; tss_id "TSS25533"; p_id "P17226";
LT883679v1	Cufflinks	exon	775079	775259	.	+	.	gene_id "XLOC_019600"; transcript_id "TCONS_00034483"; exon_number "11"; gene_name "ENSCGRG00001025015.1"; oId "ENSCGRT00001032500.1"; contained_in "TCONS_00034473"; nearest_ref "ENSCGRT00001032500.1"; class_code "="; tss_id "TSS25533"; p_id "P17227";
LT883679v1	Cufflinks	exon	775079	775259	.	+	.	gene_id "XLOC_019600"; transcript_id "TCONS_00034482"; exon_number "12"; gene_name "ENSCGRG00001025015.1"; oId "ENSCGRT00001032499.1"; contained_in "TCONS_00034474"; nearest_ref "ENSCGRT00001032499.1"; class_code "="; tss_id "TSS25533"; p_id "P17225";
LT883679v1	Cufflinks	exon	777027	777147	.	+	.	gene_id "XLOC_019600"; transcript_id "TCONS_00034476"; exon_number "11"; gene_name "ENSCGRG00001025015.1"; oId "ENSCGRT00001032498.1"; nearest_ref "ENSCGRT00001032498.1"; class_code "="; tss_id "TSS25532"; p_id "P17219";
LT883679v1	Cufflinks	exon	777027	777147	.	+	.	gene_id "XLOC_019600"; transcript_id "TCONS_00034475"; exon_number "12"; gene_name "ENSCGRG00001025015.1"; oId "CUFF.15801.9"; nearest_ref "ENSCGRT00001032499.1"; class_code "j"; tss_id "TSS25532";
LT883679v1	Cufflinks	exon	777027	777147	.	+	.	gene_id "XLOC_019600"; transcript_id "TCONS_00034474"; exon_number "14"; gene_name "ENSCGRG00001025015.1"; oId "CUFF.15801.5"; nearest_ref "ENSCGRT00001032499.1"; class_code "j"; tss_id "TSS25532";
LT883679v1	Cufflinks	exon	777027	777147	.	+	.	gene_id "XLOC_019600"; transcript_id "TCONS_00034473"; exon_number "13"; gene_name "ENSCGRG00001025015.1"; oId "CUFF.15801.4"; nearest_ref "ENSCGRT00001032499.1"; class_code "j"; tss_id "TSS25532";
LT883679v1	Cufflinks	exon	777027	777147	.	+	.	gene_id "XLOC_019600"; transcript_id "TCONS_00034484"; exon_number "11"; gene_name "ENSCGRG00001025015.1"; oId "ENSCGRT00001032502.1"; contained_in "TCONS_00034475"; nearest_ref "ENSCGRT00001032502.1"; class_code "="; tss_id "TSS25533"; p_id "P17226";
LT883679v1	Cufflinks	exon	777027	777147	.	+	.	gene_id "XLOC_019600"; transcript_id "TCONS_00034483"; exon_number "12"; gene_name "ENSCGRG00001025015.1"; oId "ENSCGRT00001032500.1"; contained_in "TCONS_00034473"; nearest_ref "ENSCGRT00001032500.1"; class_code "="; tss_id "TSS25533"; p_id "P17227";
LT883679v1	Cufflinks	exon	777027	777147	.	+	.	gene_id "XLOC_019600"; transcript_id "TCONS_00034482"; exon_number "13"; gene_name "ENSCGRG00001025015.1"; oId "ENSCGRT00001032499.1"; contained_in "TCONS_00034474"; nearest_ref "ENSCGRT00001032499.1"; class_code "="; tss_id "TSS25533"; p_id "P17225";
LT883679v1	Cufflinks	exon	779834	779949	.	+	.	gene_id "XLOC_019600"; transcript_id "TCONS_00034476"; exon_number "12"; gene_name "ENSCGRG00001025015.1"; oId "ENSCGRT00001032498.1"; nearest_ref "ENSCGRT00001032498.1"; class_code "="; tss_id "TSS25532"; p_id "P17219";
LT883679v1	Cufflinks	exon	779834	779949	.	+	.	gene_id "XLOC_019600"; transcript_id "TCONS_00034475"; exon_number "13"; gene_name "ENSCGRG00001025015.1"; oId "CUFF.15801.9"; nearest_ref "ENSCGRT00001032499.1"; class_code "j"; tss_id "TSS25532";
LT883679v1	Cufflinks	exon	779834	779949	.	+	.	gene_id "XLOC_019600"; transcript_id "TCONS_00034474"; exon_number "15"; gene_name "ENSCGRG00001025015.1"; oId "CUFF.15801.5"; nearest_ref "ENSCGRT00001032499.1"; class_code "j"; tss_id "TSS25532";
LT883679v1	Cufflinks	exon	779834	779949	.	+	.	gene_id "XLOC_019600"; transcript_id "TCONS_00034473"; exon_number "14"; gene_name "ENSCGRG00001025015.1"; oId "CUFF.15801.4"; nearest_ref "ENSCGRT00001032499.1"; class_code "j"; tss_id "TSS25532";
LT883679v1	Cufflinks	exon	779834	779949	.	+	.	gene_id "XLOC_019600"; transcript_id "TCONS_00034484"; exon_number "12"; gene_name "ENSCGRG00001025015.1"; oId "ENSCGRT00001032502.1"; contained_in "TCONS_00034475"; nearest_ref "ENSCGRT00001032502.1"; class_code "="; tss_id "TSS25533"; p_id "P17226";
LT883679v1	Cufflinks	exon	779834	779949	.	+	.	gene_id "XLOC_019600"; transcript_id "TCONS_00034483"; exon_number "13"; gene_name "ENSCGRG00001025015.1"; oId "ENSCGRT00001032500.1"; contained_in "TCONS_00034473"; nearest_ref "ENSCGRT00001032500.1"; class_code "="; tss_id "TSS25533"; p_id "P17227";
LT883679v1	Cufflinks	exon	779834	779949	.	+	.	gene_id "XLOC_019600"; transcript_id "TCONS_00034482"; exon_number "14"; gene_name "ENSCGRG00001025015.1"; oId "ENSCGRT00001032499.1"; contained_in "TCONS_00034474"; nearest_ref "ENSCGRT00001032499.1"; class_code "="; tss_id "TSS25533"; p_id "P17225";
LT883679v1	Cufflinks	exon	782046	785245	.	+	.	gene_id "XLOC_019600"; transcript_id "TCONS_00034476"; exon_number "13"; gene_name "ENSCGRG00001025015.1"; oId "ENSCGRT00001032498.1"; nearest_ref "ENSCGRT00001032498.1"; class_code "="; tss_id "TSS25532"; p_id "P17219";
LT883679v1	Cufflinks	exon	782046	785245	.	+	.	gene_id "XLOC_019600"; transcript_id "TCONS_00034475"; exon_number "14"; gene_name "ENSCGRG00001025015.1"; oId "CUFF.15801.9"; nearest_ref "ENSCGRT00001032499.1"; class_code "j"; tss_id "TSS25532";
LT883679v1	Cufflinks	exon	782046	785245	.	+	.	gene_id "XLOC_019600"; transcript_id "TCONS_00034474"; exon_number "16"; gene_name "ENSCGRG00001025015.1"; oId "CUFF.15801.5"; nearest_ref "ENSCGRT00001032499.1"; class_code "j"; tss_id "TSS25532";
LT883679v1	Cufflinks	exon	782046	785245	.	+	.	gene_id "XLOC_019600"; transcript_id "TCONS_00034473"; exon_number "15"; gene_name "ENSCGRG00001025015.1"; oId "CUFF.15801.4"; nearest_ref "ENSCGRT00001032499.1"; class_code "j"; tss_id "TSS25532";
LT883679v1	Cufflinks	exon	782046	782135	.	+	.	gene_id "XLOC_019600"; transcript_id "TCONS_00034484"; exon_number "13"; gene_name "ENSCGRG00001025015.1"; oId "ENSCGRT00001032502.1"; contained_in "TCONS_00034475"; nearest_ref "ENSCGRT00001032502.1"; class_code "="; tss_id "TSS25533"; p_id "P17226";
LT883679v1	Cufflinks	exon	782046	782135	.	+	.	gene_id "XLOC_019600"; transcript_id "TCONS_00034483"; exon_number "14"; gene_name "ENSCGRG00001025015.1"; oId "ENSCGRT00001032500.1"; contained_in "TCONS_00034473"; nearest_ref "ENSCGRT00001032500.1"; class_code "="; tss_id "TSS25533"; p_id "P17227";
LT883679v1	Cufflinks	exon	782046	782135	.	+	.	gene_id "XLOC_019600"; transcript_id "TCONS_00034482"; exon_number "15"; gene_name "ENSCGRG00001025015.1"; oId "ENSCGRT00001032499.1"; contained_in "TCONS_00034474"; nearest_ref "ENSCGRT00001032499.1"; class_code "="; tss_id "TSS25533"; p_id "P17225";
LT883679v1	Cufflinks	exon	782112	785245	.	+	.	gene_id "XLOC_019600"; transcript_id "TCONS_00034468"; exon_number "2"; gene_name "ENSCGRG00001025015.1"; oId "CUFF.15801.1"; nearest_ref "ENSCGRT00001032499.1"; class_code "o"; tss_id "TSS25531";
LT883679v1	Cufflinks	exon	1138775	1138917	.	+	.	gene_id "XLOC_019601"; transcript_id "TCONS_00034485"; exon_number "1"; gene_name "ENSCGRG00001019865.1"; oId "ENSCGRT00001025081.1"; nearest_ref "ENSCGRT00001025081.1"; class_code "="; tss_id "TSS25534"; p_id "P17228";
LT883679v1	Cufflinks	exon	1147100	1147202	.	+	.	gene_id "XLOC_019601"; transcript_id "TCONS_00034485"; exon_number "2"; gene_name "ENSCGRG00001019865.1"; oId "ENSCGRT00001025081.1"; nearest_ref "ENSCGRT00001025081.1"; class_code "="; tss_id "TSS25534"; p_id "P17228";
LT883679v1	Cufflinks	exon	1147703	1147805	.	+	.	gene_id "XLOC_019601"; transcript_id "TCONS_00034485"; exon_number "3"; gene_name "ENSCGRG00001019865.1"; oId "ENSCGRT00001025081.1"; nearest_ref "ENSCGRT00001025081.1"; class_code "="; tss_id "TSS25534"; p_id "P17228";
LT883679v1	Cufflinks	exon	1152827	1152923	.	+	.	gene_id "XLOC_019601"; transcript_id "TCONS_00034485"; exon_number "4"; gene_name "ENSCGRG00001019865.1"; oId "ENSCGRT00001025081.1"; nearest_ref "ENSCGRT00001025081.1"; class_code "="; tss_id "TSS25534"; p_id "P17228";
LT883679v1	Cufflinks	exon	1153863	1154001	.	+	.	gene_id "XLOC_019601"; transcript_id "TCONS_00034485"; exon_number "5"; gene_name "ENSCGRG00001019865.1"; oId "ENSCGRT00001025081.1"; nearest_ref "ENSCGRT00001025081.1"; class_code "="; tss_id "TSS25534"; p_id "P17228";
LT883679v1	Cufflinks	exon	1160097	1160289	.	+	.	gene_id "XLOC_019601"; transcript_id "TCONS_00034485"; exon_number "6"; gene_name "ENSCGRG00001019865.1"; oId "ENSCGRT00001025081.1"; nearest_ref "ENSCGRT00001025081.1"; class_code "="; tss_id "TSS25534"; p_id "P17228";
LT883679v1	Cufflinks	exon	1161057	1161354	.	+	.	gene_id "XLOC_019601"; transcript_id "TCONS_00034485"; exon_number "7"; gene_name "ENSCGRG00001019865.1"; oId "ENSCGRT00001025081.1"; nearest_ref "ENSCGRT00001025081.1"; class_code "="; tss_id "TSS25534"; p_id "P17228";
LT883679v1	Cufflinks	exon	1172389	1172564	.	+	.	gene_id "XLOC_019601"; transcript_id "TCONS_00034485"; exon_number "8"; gene_name "ENSCGRG00001019865.1"; oId "ENSCGRT00001025081.1"; nearest_ref "ENSCGRT00001025081.1"; class_code "="; tss_id "TSS25534"; p_id "P17228";
LT883679v1	Cufflinks	exon	1174495	1174625	.	+	.	gene_id "XLOC_019601"; transcript_id "TCONS_00034485"; exon_number "9"; gene_name "ENSCGRG00001019865.1"; oId "ENSCGRT00001025081.1"; nearest_ref "ENSCGRT00001025081.1"; class_code "="; tss_id "TSS25534"; p_id "P17228";
LT883679v1	Cufflinks	exon	1178128	1181746	.	+	.	gene_id "XLOC_019601"; transcript_id "TCONS_00034485"; exon_number "10"; gene_name "ENSCGRG00001019865.1"; oId "ENSCGRT00001025081.1"; nearest_ref "ENSCGRT00001025081.1"; class_code "="; tss_id "TSS25534"; p_id "P17228";
LT883679v1	Cufflinks	exon	1190992	1191157	.	-	.	gene_id "XLOC_019884"; transcript_id "TCONS_00035055"; exon_number "1"; gene_name "ENSCGRG00001024324.1"; oId "ENSCGRT00001031537.1"; nearest_ref "ENSCGRT00001031537.1"; class_code "="; tss_id "TSS25942"; p_id "P17505";
LT883679v1	Cufflinks	exon	1190992	1191157	.	-	.	gene_id "XLOC_019884"; transcript_id "TCONS_00035059"; exon_number "1"; gene_name "ENSCGRG00001024324.1"; oId "ENSCGRT00001031534.1"; nearest_ref "ENSCGRT00001031534.1"; class_code "="; tss_id "TSS25943"; p_id "P17502";
LT883679v1	Cufflinks	exon	1190992	1191157	.	-	.	gene_id "XLOC_019884"; transcript_id "TCONS_00035058"; exon_number "1"; gene_name "ENSCGRG00001024324.1"; oId "ENSCGRT00001031532.1"; nearest_ref "ENSCGRT00001031532.1"; class_code "="; tss_id "TSS25943"; p_id "P17503";
LT883679v1	Cufflinks	exon	1190992	1191157	.	-	.	gene_id "XLOC_019884"; transcript_id "TCONS_00035057"; exon_number "1"; gene_name "ENSCGRG00001024324.1"; oId "ENSCGRT00001031531.1"; nearest_ref "ENSCGRT00001031531.1"; class_code "="; tss_id "TSS25943"; p_id "P17504";
LT883679v1	Cufflinks	exon	1190992	1191157	.	-	.	gene_id "XLOC_019884"; transcript_id "TCONS_00035056"; exon_number "1"; gene_name "ENSCGRG00001024324.1"; oId "CUFF.15741.5"; nearest_ref "ENSCGRT00001031531.1"; class_code "j"; tss_id "TSS25943";
LT883679v1	Cufflinks	exon	1191895	1192073	.	-	.	gene_id "XLOC_019884"; transcript_id "TCONS_00035055"; exon_number "2"; gene_name "ENSCGRG00001024324.1"; oId "ENSCGRT00001031537.1"; nearest_ref "ENSCGRT00001031537.1"; class_code "="; tss_id "TSS25942"; p_id "P17505";
LT883679v1	Cufflinks	exon	1191895	1192073	.	-	.	gene_id "XLOC_019884"; transcript_id "TCONS_00035059"; exon_number "2"; gene_name "ENSCGRG00001024324.1"; oId "ENSCGRT00001031534.1"; nearest_ref "ENSCGRT00001031534.1"; class_code "="; tss_id "TSS25943"; p_id "P17502";
LT883679v1	Cufflinks	exon	1191895	1192073	.	-	.	gene_id "XLOC_019884"; transcript_id "TCONS_00035058"; exon_number "2"; gene_name "ENSCGRG00001024324.1"; oId "ENSCGRT00001031532.1"; nearest_ref "ENSCGRT00001031532.1"; class_code "="; tss_id "TSS25943"; p_id "P17503";
LT883679v1	Cufflinks	exon	1191895	1192073	.	-	.	gene_id "XLOC_019884"; transcript_id "TCONS_00035057"; exon_number "2"; gene_name "ENSCGRG00001024324.1"; oId "ENSCGRT00001031531.1"; nearest_ref "ENSCGRT00001031531.1"; class_code "="; tss_id "TSS25943"; p_id "P17504";
LT883679v1	Cufflinks	exon	1191895	1192073	.	-	.	gene_id "XLOC_019884"; transcript_id "TCONS_00035056"; exon_number "2"; gene_name "ENSCGRG00001024324.1"; oId "CUFF.15741.5"; nearest_ref "ENSCGRT00001031531.1"; class_code "j"; tss_id "TSS25943";
LT883679v1	Cufflinks	exon	1201557	1201721	.	-	.	gene_id "XLOC_019884"; transcript_id "TCONS_00035055"; exon_number "3"; gene_name "ENSCGRG00001024324.1"; oId "ENSCGRT00001031537.1"; nearest_ref "ENSCGRT00001031537.1"; class_code "="; tss_id "TSS25942"; p_id "P17505";
LT883679v1	Cufflinks	exon	1201557	1201721	.	-	.	gene_id "XLOC_019884"; transcript_id "TCONS_00035059"; exon_number "3"; gene_name "ENSCGRG00001024324.1"; oId "ENSCGRT00001031534.1"; nearest_ref "ENSCGRT00001031534.1"; class_code "="; tss_id "TSS25943"; p_id "P17502";
LT883679v1	Cufflinks	exon	1201557	1201721	.	-	.	gene_id "XLOC_019884"; transcript_id "TCONS_00035058"; exon_number "3"; gene_name "ENSCGRG00001024324.1"; oId "ENSCGRT00001031532.1"; nearest_ref "ENSCGRT00001031532.1"; class_code "="; tss_id "TSS25943"; p_id "P17503";
LT883679v1	Cufflinks	exon	1201557	1201721	.	-	.	gene_id "XLOC_019884"; transcript_id "TCONS_00035057"; exon_number "3"; gene_name "ENSCGRG00001024324.1"; oId "ENSCGRT00001031531.1"; nearest_ref "ENSCGRT00001031531.1"; class_code "="; tss_id "TSS25943"; p_id "P17504";
LT883679v1	Cufflinks	exon	1201557	1201721	.	-	.	gene_id "XLOC_019884"; transcript_id "TCONS_00035056"; exon_number "3"; gene_name "ENSCGRG00001024324.1"; oId "CUFF.15741.5"; nearest_ref "ENSCGRT00001031531.1"; class_code "j"; tss_id "TSS25943";
LT883679v1	Cufflinks	exon	1202821	1202970	.	-	.	gene_id "XLOC_019884"; transcript_id "TCONS_00035055"; exon_number "4"; gene_name "ENSCGRG00001024324.1"; oId "ENSCGRT00001031537.1"; nearest_ref "ENSCGRT00001031537.1"; class_code "="; tss_id "TSS25942"; p_id "P17505";
LT883679v1	Cufflinks	exon	1202821	1202970	.	-	.	gene_id "XLOC_019884"; transcript_id "TCONS_00035059"; exon_number "4"; gene_name "ENSCGRG00001024324.1"; oId "ENSCGRT00001031534.1"; nearest_ref "ENSCGRT00001031534.1"; class_code "="; tss_id "TSS25943"; p_id "P17502";
LT883679v1	Cufflinks	exon	1202821	1202970	.	-	.	gene_id "XLOC_019884"; transcript_id "TCONS_00035058"; exon_number "4"; gene_name "ENSCGRG00001024324.1"; oId "ENSCGRT00001031532.1"; nearest_ref "ENSCGRT00001031532.1"; class_code "="; tss_id "TSS25943"; p_id "P17503";
LT883679v1	Cufflinks	exon	1202821	1202970	.	-	.	gene_id "XLOC_019884"; transcript_id "TCONS_00035057"; exon_number "4"; gene_name "ENSCGRG00001024324.1"; oId "ENSCGRT00001031531.1"; nearest_ref "ENSCGRT00001031531.1"; class_code "="; tss_id "TSS25943"; p_id "P17504";
LT883679v1	Cufflinks	exon	1202821	1202970	.	-	.	gene_id "XLOC_019884"; transcript_id "TCONS_00035056"; exon_number "4"; gene_name "ENSCGRG00001024324.1"; oId "CUFF.15741.5"; nearest_ref "ENSCGRT00001031531.1"; class_code "j"; tss_id "TSS25943";
LT883679v1	Cufflinks	exon	1215952	1216185	.	-	.	gene_id "XLOC_019884"; transcript_id "TCONS_00035055"; exon_number "5"; gene_name "ENSCGRG00001024324.1"; oId "ENSCGRT00001031537.1"; nearest_ref "ENSCGRT00001031537.1"; class_code "="; tss_id "TSS25942"; p_id "P17505";
LT883679v1	Cufflinks	exon	1215952	1216185	.	-	.	gene_id "XLOC_019884"; transcript_id "TCONS_00035059"; exon_number "5"; gene_name "ENSCGRG00001024324.1"; oId "ENSCGRT00001031534.1"; nearest_ref "ENSCGRT00001031534.1"; class_code "="; tss_id "TSS25943"; p_id "P17502";
LT883679v1	Cufflinks	exon	1215952	1216185	.	-	.	gene_id "XLOC_019884"; transcript_id "TCONS_00035058"; exon_number "5"; gene_name "ENSCGRG00001024324.1"; oId "ENSCGRT00001031532.1"; nearest_ref "ENSCGRT00001031532.1"; class_code "="; tss_id "TSS25943"; p_id "P17503";
LT883679v1	Cufflinks	exon	1215952	1216185	.	-	.	gene_id "XLOC_019884"; transcript_id "TCONS_00035057"; exon_number "5"; gene_name "ENSCGRG00001024324.1"; oId "ENSCGRT00001031531.1"; nearest_ref "ENSCGRT00001031531.1"; class_code "="; tss_id "TSS25943"; p_id "P17504";
LT883679v1	Cufflinks	exon	1215952	1216185	.	-	.	gene_id "XLOC_019884"; transcript_id "TCONS_00035056"; exon_number "5"; gene_name "ENSCGRG00001024324.1"; oId "CUFF.15741.5"; nearest_ref "ENSCGRT00001031531.1"; class_code "j"; tss_id "TSS25943";
LT883679v1	Cufflinks	exon	1218795	1218963	.	-	.	gene_id "XLOC_019884"; transcript_id "TCONS_00035055"; exon_number "6"; gene_name "ENSCGRG00001024324.1"; oId "ENSCGRT00001031537.1"; nearest_ref "ENSCGRT00001031537.1"; class_code "="; tss_id "TSS25942"; p_id "P17505";
LT883679v1	Cufflinks	exon	1218795	1218963	.	-	.	gene_id "XLOC_019884"; transcript_id "TCONS_00035059"; exon_number "6"; gene_name "ENSCGRG00001024324.1"; oId "ENSCGRT00001031534.1"; nearest_ref "ENSCGRT00001031534.1"; class_code "="; tss_id "TSS25943"; p_id "P17502";
LT883679v1	Cufflinks	exon	1218795	1218963	.	-	.	gene_id "XLOC_019884"; transcript_id "TCONS_00035058"; exon_number "6"; gene_name "ENSCGRG00001024324.1"; oId "ENSCGRT00001031532.1"; nearest_ref "ENSCGRT00001031532.1"; class_code "="; tss_id "TSS25943"; p_id "P17503";
LT883679v1	Cufflinks	exon	1218795	1218963	.	-	.	gene_id "XLOC_019884"; transcript_id "TCONS_00035057"; exon_number "6"; gene_name "ENSCGRG00001024324.1"; oId "ENSCGRT00001031531.1"; nearest_ref "ENSCGRT00001031531.1"; class_code "="; tss_id "TSS25943"; p_id "P17504";
LT883679v1	Cufflinks	exon	1218795	1218963	.	-	.	gene_id "XLOC_019884"; transcript_id "TCONS_00035056"; exon_number "6"; gene_name "ENSCGRG00001024324.1"; oId "CUFF.15741.5"; nearest_ref "ENSCGRT00001031531.1"; class_code "j"; tss_id "TSS25943";
LT883679v1	Cufflinks	exon	1227905	1227992	.	-	.	gene_id "XLOC_019884"; transcript_id "TCONS_00035055"; exon_number "7"; gene_name "ENSCGRG00001024324.1"; oId "ENSCGRT00001031537.1"; nearest_ref "ENSCGRT00001031537.1"; class_code "="; tss_id "TSS25942"; p_id "P17505";
LT883679v1	Cufflinks	exon	1227905	1227992	.	-	.	gene_id "XLOC_019884"; transcript_id "TCONS_00035059"; exon_number "7"; gene_name "ENSCGRG00001024324.1"; oId "ENSCGRT00001031534.1"; nearest_ref "ENSCGRT00001031534.1"; class_code "="; tss_id "TSS25943"; p_id "P17502";
LT883679v1	Cufflinks	exon	1227905	1227992	.	-	.	gene_id "XLOC_019884"; transcript_id "TCONS_00035058"; exon_number "7"; gene_name "ENSCGRG00001024324.1"; oId "ENSCGRT00001031532.1"; nearest_ref "ENSCGRT00001031532.1"; class_code "="; tss_id "TSS25943"; p_id "P17503";
LT883679v1	Cufflinks	exon	1227905	1227992	.	-	.	gene_id "XLOC_019884"; transcript_id "TCONS_00035057"; exon_number "7"; gene_name "ENSCGRG00001024324.1"; oId "ENSCGRT00001031531.1"; nearest_ref "ENSCGRT00001031531.1"; class_code "="; tss_id "TSS25943"; p_id "P17504";
LT883679v1	Cufflinks	exon	1227905	1227992	.	-	.	gene_id "XLOC_019884"; transcript_id "TCONS_00035056"; exon_number "7"; gene_name "ENSCGRG00001024324.1"; oId "CUFF.15741.5"; nearest_ref "ENSCGRT00001031531.1"; class_code "j"; tss_id "TSS25943";
LT883679v1	Cufflinks	exon	1230077	1230421	.	-	.	gene_id "XLOC_019884"; transcript_id "TCONS_00035055"; exon_number "8"; gene_name "ENSCGRG00001024324.1"; oId "ENSCGRT00001031537.1"; nearest_ref "ENSCGRT00001031537.1"; class_code "="; tss_id "TSS25942"; p_id "P17505";
LT883679v1	Cufflinks	exon	1230077	1230421	.	-	.	gene_id "XLOC_019884"; transcript_id "TCONS_00035059"; exon_number "8"; gene_name "ENSCGRG00001024324.1"; oId "ENSCGRT00001031534.1"; nearest_ref "ENSCGRT00001031534.1"; class_code "="; tss_id "TSS25943"; p_id "P17502";
LT883679v1	Cufflinks	exon	1230077	1230421	.	-	.	gene_id "XLOC_019884"; transcript_id "TCONS_00035058"; exon_number "8"; gene_name "ENSCGRG00001024324.1"; oId "ENSCGRT00001031532.1"; nearest_ref "ENSCGRT00001031532.1"; class_code "="; tss_id "TSS25943"; p_id "P17503";
LT883679v1	Cufflinks	exon	1230077	1230421	.	-	.	gene_id "XLOC_019884"; transcript_id "TCONS_00035057"; exon_number "8"; gene_name "ENSCGRG00001024324.1"; oId "ENSCGRT00001031531.1"; nearest_ref "ENSCGRT00001031531.1"; class_code "="; tss_id "TSS25943"; p_id "P17504";
LT883679v1	Cufflinks	exon	1230077	1230421	.	-	.	gene_id "XLOC_019884"; transcript_id "TCONS_00035056"; exon_number "8"; gene_name "ENSCGRG00001024324.1"; oId "CUFF.15741.5"; nearest_ref "ENSCGRT00001031531.1"; class_code "j"; tss_id "TSS25943";
LT883679v1	Cufflinks	exon	1231089	1231280	.	-	.	gene_id "XLOC_019884"; transcript_id "TCONS_00035055"; exon_number "9"; gene_name "ENSCGRG00001024324.1"; oId "ENSCGRT00001031537.1"; nearest_ref "ENSCGRT00001031537.1"; class_code "="; tss_id "TSS25942"; p_id "P17505";
LT883679v1	Cufflinks	exon	1231089	1231280	.	-	.	gene_id "XLOC_019884"; transcript_id "TCONS_00035059"; exon_number "9"; gene_name "ENSCGRG00001024324.1"; oId "ENSCGRT00001031534.1"; nearest_ref "ENSCGRT00001031534.1"; class_code "="; tss_id "TSS25943"; p_id "P17502";
LT883679v1	Cufflinks	exon	1231089	1231280	.	-	.	gene_id "XLOC_019884"; transcript_id "TCONS_00035058"; exon_number "9"; gene_name "ENSCGRG00001024324.1"; oId "ENSCGRT00001031532.1"; nearest_ref "ENSCGRT00001031532.1"; class_code "="; tss_id "TSS25943"; p_id "P17503";
LT883679v1	Cufflinks	exon	1231089	1231280	.	-	.	gene_id "XLOC_019884"; transcript_id "TCONS_00035057"; exon_number "9"; gene_name "ENSCGRG00001024324.1"; oId "ENSCGRT00001031531.1"; nearest_ref "ENSCGRT00001031531.1"; class_code "="; tss_id "TSS25943"; p_id "P17504";
LT883679v1	Cufflinks	exon	1231089	1231280	.	-	.	gene_id "XLOC_019884"; transcript_id "TCONS_00035056"; exon_number "9"; gene_name "ENSCGRG00001024324.1"; oId "CUFF.15741.5"; nearest_ref "ENSCGRT00001031531.1"; class_code "j"; tss_id "TSS25943";
LT883679v1	Cufflinks	exon	1233191	1233247	.	-	.	gene_id "XLOC_019884"; transcript_id "TCONS_00035059"; exon_number "10"; gene_name "ENSCGRG00001024324.1"; oId "ENSCGRT00001031534.1"; nearest_ref "ENSCGRT00001031534.1"; class_code "="; tss_id "TSS25943"; p_id "P17502";
LT883679v1	Cufflinks	exon	1233191	1233247	.	-	.	gene_id "XLOC_019884"; transcript_id "TCONS_00035057"; exon_number "10"; gene_name "ENSCGRG00001024324.1"; oId "ENSCGRT00001031531.1"; nearest_ref "ENSCGRT00001031531.1"; class_code "="; tss_id "TSS25943"; p_id "P17504";
LT883679v1	Cufflinks	exon	1248755	1248919	.	-	.	gene_id "XLOC_019884"; transcript_id "TCONS_00035055"; exon_number "10"; gene_name "ENSCGRG00001024324.1"; oId "ENSCGRT00001031537.1"; nearest_ref "ENSCGRT00001031537.1"; class_code "="; tss_id "TSS25942"; p_id "P17505";
LT883679v1	Cufflinks	exon	1248755	1248919	.	-	.	gene_id "XLOC_019884"; transcript_id "TCONS_00035059"; exon_number "11"; gene_name "ENSCGRG00001024324.1"; oId "ENSCGRT00001031534.1"; nearest_ref "ENSCGRT00001031534.1"; class_code "="; tss_id "TSS25943"; p_id "P17502";
LT883679v1	Cufflinks	exon	1248755	1248919	.	-	.	gene_id "XLOC_019884"; transcript_id "TCONS_00035058"; exon_number "10"; gene_name "ENSCGRG00001024324.1"; oId "ENSCGRT00001031532.1"; nearest_ref "ENSCGRT00001031532.1"; class_code "="; tss_id "TSS25943"; p_id "P17503";
LT883679v1	Cufflinks	exon	1248755	1248919	.	-	.	gene_id "XLOC_019884"; transcript_id "TCONS_00035057"; exon_number "11"; gene_name "ENSCGRG00001024324.1"; oId "ENSCGRT00001031531.1"; nearest_ref "ENSCGRT00001031531.1"; class_code "="; tss_id "TSS25943"; p_id "P17504";
LT883679v1	Cufflinks	exon	1248755	1248919	.	-	.	gene_id "XLOC_019884"; transcript_id "TCONS_00035056"; exon_number "10"; gene_name "ENSCGRG00001024324.1"; oId "CUFF.15741.5"; nearest_ref "ENSCGRT00001031531.1"; class_code "j"; tss_id "TSS25943";
LT883679v1	Cufflinks	exon	1251273	1251440	.	-	.	gene_id "XLOC_019884"; transcript_id "TCONS_00035055"; exon_number "11"; gene_name "ENSCGRG00001024324.1"; oId "ENSCGRT00001031537.1"; nearest_ref "ENSCGRT00001031537.1"; class_code "="; tss_id "TSS25942"; p_id "P17505";
LT883679v1	Cufflinks	exon	1251273	1251440	.	-	.	gene_id "XLOC_019884"; transcript_id "TCONS_00035059"; exon_number "12"; gene_name "ENSCGRG00001024324.1"; oId "ENSCGRT00001031534.1"; nearest_ref "ENSCGRT00001031534.1"; class_code "="; tss_id "TSS25943"; p_id "P17502";
LT883679v1	Cufflinks	exon	1251273	1251440	.	-	.	gene_id "XLOC_019884"; transcript_id "TCONS_00035058"; exon_number "11"; gene_name "ENSCGRG00001024324.1"; oId "ENSCGRT00001031532.1"; nearest_ref "ENSCGRT00001031532.1"; class_code "="; tss_id "TSS25943"; p_id "P17503";
LT883679v1	Cufflinks	exon	1251273	1251440	.	-	.	gene_id "XLOC_019884"; transcript_id "TCONS_00035057"; exon_number "12"; gene_name "ENSCGRG00001024324.1"; oId "ENSCGRT00001031531.1"; nearest_ref "ENSCGRT00001031531.1"; class_code "="; tss_id "TSS25943"; p_id "P17504";
LT883679v1	Cufflinks	exon	1251273	1251440	.	-	.	gene_id "XLOC_019884"; transcript_id "TCONS_00035056"; exon_number "11"; gene_name "ENSCGRG00001024324.1"; oId "CUFF.15741.5"; nearest_ref "ENSCGRT00001031531.1"; class_code "j"; tss_id "TSS25943";
LT883679v1	Cufflinks	exon	1255919	1256099	.	-	.	gene_id "XLOC_019884"; transcript_id "TCONS_00035055"; exon_number "12"; gene_name "ENSCGRG00001024324.1"; oId "ENSCGRT00001031537.1"; nearest_ref "ENSCGRT00001031537.1"; class_code "="; tss_id "TSS25942"; p_id "P17505";
LT883679v1	Cufflinks	exon	1255919	1256099	.	-	.	gene_id "XLOC_019884"; transcript_id "TCONS_00035059"; exon_number "13"; gene_name "ENSCGRG00001024324.1"; oId "ENSCGRT00001031534.1"; nearest_ref "ENSCGRT00001031534.1"; class_code "="; tss_id "TSS25943"; p_id "P17502";
LT883679v1	Cufflinks	exon	1255919	1256099	.	-	.	gene_id "XLOC_019884"; transcript_id "TCONS_00035058"; exon_number "12"; gene_name "ENSCGRG00001024324.1"; oId "ENSCGRT00001031532.1"; nearest_ref "ENSCGRT00001031532.1"; class_code "="; tss_id "TSS25943"; p_id "P17503";
LT883679v1	Cufflinks	exon	1255919	1256099	.	-	.	gene_id "XLOC_019884"; transcript_id "TCONS_00035057"; exon_number "13"; gene_name "ENSCGRG00001024324.1"; oId "ENSCGRT00001031531.1"; nearest_ref "ENSCGRT00001031531.1"; class_code "="; tss_id "TSS25943"; p_id "P17504";
LT883679v1	Cufflinks	exon	1255919	1256099	.	-	.	gene_id "XLOC_019884"; transcript_id "TCONS_00035056"; exon_number "12"; gene_name "ENSCGRG00001024324.1"; oId "CUFF.15741.5"; nearest_ref "ENSCGRT00001031531.1"; class_code "j"; tss_id "TSS25943";
LT883679v1	Cufflinks	exon	1278986	1279089	.	-	.	gene_id "XLOC_019884"; transcript_id "TCONS_00035055"; exon_number "13"; gene_name "ENSCGRG00001024324.1"; oId "ENSCGRT00001031537.1"; nearest_ref "ENSCGRT00001031537.1"; class_code "="; tss_id "TSS25942"; p_id "P17505";
LT883679v1	Cufflinks	exon	1278986	1279089	.	-	.	gene_id "XLOC_019884"; transcript_id "TCONS_00035059"; exon_number "14"; gene_name "ENSCGRG00001024324.1"; oId "ENSCGRT00001031534.1"; nearest_ref "ENSCGRT00001031534.1"; class_code "="; tss_id "TSS25943"; p_id "P17502";
LT883679v1	Cufflinks	exon	1278986	1279089	.	-	.	gene_id "XLOC_019884"; transcript_id "TCONS_00035058"; exon_number "13"; gene_name "ENSCGRG00001024324.1"; oId "ENSCGRT00001031532.1"; nearest_ref "ENSCGRT00001031532.1"; class_code "="; tss_id "TSS25943"; p_id "P17503";
LT883679v1	Cufflinks	exon	1278986	1279089	.	-	.	gene_id "XLOC_019884"; transcript_id "TCONS_00035057"; exon_number "14"; gene_name "ENSCGRG00001024324.1"; oId "ENSCGRT00001031531.1"; nearest_ref "ENSCGRT00001031531.1"; class_code "="; tss_id "TSS25943"; p_id "P17504";
LT883679v1	Cufflinks	exon	1278986	1279089	.	-	.	gene_id "XLOC_019884"; transcript_id "TCONS_00035056"; exon_number "13"; gene_name "ENSCGRG00001024324.1"; oId "CUFF.15741.5"; nearest_ref "ENSCGRT00001031531.1"; class_code "j"; tss_id "TSS25943";
LT883679v1	Cufflinks	exon	1297749	1297892	.	-	.	gene_id "XLOC_019884"; transcript_id "TCONS_00035055"; exon_number "14"; gene_name "ENSCGRG00001024324.1"; oId "ENSCGRT00001031537.1"; nearest_ref "ENSCGRT00001031537.1"; class_code "="; tss_id "TSS25942"; p_id "P17505";
LT883679v1	Cufflinks	exon	1297749	1297892	.	-	.	gene_id "XLOC_019884"; transcript_id "TCONS_00035059"; exon_number "15"; gene_name "ENSCGRG00001024324.1"; oId "ENSCGRT00001031534.1"; nearest_ref "ENSCGRT00001031534.1"; class_code "="; tss_id "TSS25943"; p_id "P17502";
LT883679v1	Cufflinks	exon	1297749	1297892	.	-	.	gene_id "XLOC_019884"; transcript_id "TCONS_00035058"; exon_number "14"; gene_name "ENSCGRG00001024324.1"; oId "ENSCGRT00001031532.1"; nearest_ref "ENSCGRT00001031532.1"; class_code "="; tss_id "TSS25943"; p_id "P17503";
LT883679v1	Cufflinks	exon	1297749	1297892	.	-	.	gene_id "XLOC_019884"; transcript_id "TCONS_00035057"; exon_number "15"; gene_name "ENSCGRG00001024324.1"; oId "ENSCGRT00001031531.1"; nearest_ref "ENSCGRT00001031531.1"; class_code "="; tss_id "TSS25943"; p_id "P17504";
LT883679v1	Cufflinks	exon	1297749	1297892	.	-	.	gene_id "XLOC_019884"; transcript_id "TCONS_00035056"; exon_number "14"; gene_name "ENSCGRG00001024324.1"; oId "CUFF.15741.5"; nearest_ref "ENSCGRT00001031531.1"; class_code "j"; tss_id "TSS25943";
LT883679v1	Cufflinks	exon	1330196	1330466	.	-	.	gene_id "XLOC_019884"; transcript_id "TCONS_00035055"; exon_number "15"; gene_name "ENSCGRG00001024324.1"; oId "ENSCGRT00001031537.1"; nearest_ref "ENSCGRT00001031537.1"; class_code "="; tss_id "TSS25942"; p_id "P17505";
LT883679v1	Cufflinks	exon	1330196	1330417	.	-	.	gene_id "XLOC_019884"; transcript_id "TCONS_00035058"; exon_number "15"; gene_name "ENSCGRG00001024324.1"; oId "ENSCGRT00001031532.1"; nearest_ref "ENSCGRT00001031532.1"; class_code "="; tss_id "TSS25943"; p_id "P17503";
LT883679v1	Cufflinks	exon	1330196	1330417	.	-	.	gene_id "XLOC_019884"; transcript_id "TCONS_00035057"; exon_number "16"; gene_name "ENSCGRG00001024324.1"; oId "ENSCGRT00001031531.1"; nearest_ref "ENSCGRT00001031531.1"; class_code "="; tss_id "TSS25943"; p_id "P17504";
LT883679v1	Cufflinks	exon	1330787	1330840	.	-	.	gene_id "XLOC_019884"; transcript_id "TCONS_00035055"; exon_number "16"; gene_name "ENSCGRG00001024324.1"; oId "ENSCGRT00001031537.1"; nearest_ref "ENSCGRT00001031537.1"; class_code "="; tss_id "TSS25942"; p_id "P17505";
LT883679v1	Cufflinks	exon	1375205	1375312	.	+	.	gene_id "XLOC_019602"; transcript_id "TCONS_00034486"; exon_number "1"; gene_name "ENSCGRG00001001840.1"; oId "ENSCGRT00001002278.1"; nearest_ref "ENSCGRT00001002278.1"; class_code "="; tss_id "TSS25535";
LT883679v1	Cufflinks	exon	1538556	1538679	.	-	.	gene_id "XLOC_019884"; transcript_id "TCONS_00035059"; exon_number "16"; gene_name "ENSCGRG00001024324.1"; oId "ENSCGRT00001031534.1"; nearest_ref "ENSCGRT00001031534.1"; class_code "="; tss_id "TSS25943"; p_id "P17502";
LT883679v1	Cufflinks	exon	1538556	1538679	.	-	.	gene_id "XLOC_019884"; transcript_id "TCONS_00035058"; exon_number "16"; gene_name "ENSCGRG00001024324.1"; oId "ENSCGRT00001031532.1"; nearest_ref "ENSCGRT00001031532.1"; class_code "="; tss_id "TSS25943"; p_id "P17503";
LT883679v1	Cufflinks	exon	1538556	1538679	.	-	.	gene_id "XLOC_019884"; transcript_id "TCONS_00035057"; exon_number "17"; gene_name "ENSCGRG00001024324.1"; oId "ENSCGRT00001031531.1"; nearest_ref "ENSCGRT00001031531.1"; class_code "="; tss_id "TSS25943"; p_id "P17504";
LT883679v1	Cufflinks	exon	1538556	1538679	.	-	.	gene_id "XLOC_019884"; transcript_id "TCONS_00035056"; exon_number "15"; gene_name "ENSCGRG00001024324.1"; oId "CUFF.15741.5"; nearest_ref "ENSCGRT00001031531.1"; class_code "j"; tss_id "TSS25943";
LT883679v1	Cufflinks	exon	1781038	1782216	.	+	.	gene_id "XLOC_019603"; transcript_id "TCONS_00034487"; exon_number "1"; gene_name "ENSCGRG00001012024.1"; oId "ENSCGRT00001014254.1"; nearest_ref "ENSCGRT00001014254.1"; class_code "="; tss_id "TSS25536"; p_id "P17229";
LT883679v1	Cufflinks	exon	2129241	2129428	.	-	.	gene_id "XLOC_019885"; transcript_id "TCONS_00035060"; exon_number "1"; oId "CUFF.15668.1"; class_code "u"; tss_id "TSS25944";
LT883679v1	Cufflinks	exon	2155701	2155764	.	-	.	gene_id "XLOC_019885"; transcript_id "TCONS_00035060"; exon_number "2"; oId "CUFF.15668.1"; class_code "u"; tss_id "TSS25944";
LT883679v1	Cufflinks	exon	2158542	2158567	.	-	.	gene_id "XLOC_019885"; transcript_id "TCONS_00035060"; exon_number "3"; oId "CUFF.15668.1"; class_code "u"; tss_id "TSS25944";
LT883679v1	Cufflinks	exon	2280055	2280258	.	-	.	gene_id "XLOC_019886"; transcript_id "TCONS_00035061"; exon_number "1"; gene_name "ENSCGRG00001007106.1"; oId "ENSCGRT00001008314.1"; nearest_ref "ENSCGRT00001008314.1"; class_code "="; tss_id "TSS25945";
LT883679v1	Cufflinks	exon	3390135	3390207	.	-	.	gene_id "XLOC_019887"; transcript_id "TCONS_00035062"; exon_number "1"; gene_name "ENSCGRG00001011952.1"; oId "ENSCGRT00001014183.1"; nearest_ref "ENSCGRT00001014183.1"; class_code "="; tss_id "TSS25946"; p_id "P17506";
LT883679v1	Cufflinks	exon	3392707	3392848	.	-	.	gene_id "XLOC_019887"; transcript_id "TCONS_00035062"; exon_number "2"; gene_name "ENSCGRG00001011952.1"; oId "ENSCGRT00001014183.1"; nearest_ref "ENSCGRT00001014183.1"; class_code "="; tss_id "TSS25946"; p_id "P17506";
LT883679v1	Cufflinks	exon	3480994	3481159	.	-	.	gene_id "XLOC_019887"; transcript_id "TCONS_00035062"; exon_number "3"; gene_name "ENSCGRG00001011952.1"; oId "ENSCGRT00001014183.1"; nearest_ref "ENSCGRT00001014183.1"; class_code "="; tss_id "TSS25946"; p_id "P17506";
LT883679v1	Cufflinks	exon	3538671	3538763	.	-	.	gene_id "XLOC_019887"; transcript_id "TCONS_00035062"; exon_number "4"; gene_name "ENSCGRG00001011952.1"; oId "ENSCGRT00001014183.1"; nearest_ref "ENSCGRT00001014183.1"; class_code "="; tss_id "TSS25946"; p_id "P17506";
LT883679v1	Cufflinks	exon	3545158	3545318	.	-	.	gene_id "XLOC_019887"; transcript_id "TCONS_00035062"; exon_number "5"; gene_name "ENSCGRG00001011952.1"; oId "ENSCGRT00001014183.1"; nearest_ref "ENSCGRT00001014183.1"; class_code "="; tss_id "TSS25946"; p_id "P17506";
LT883679v1	Cufflinks	exon	3547960	3548116	.	-	.	gene_id "XLOC_019887"; transcript_id "TCONS_00035062"; exon_number "6"; gene_name "ENSCGRG00001011952.1"; oId "ENSCGRT00001014183.1"; nearest_ref "ENSCGRT00001014183.1"; class_code "="; tss_id "TSS25946"; p_id "P17506";
LT883679v1	Cufflinks	exon	3550807	3550914	.	-	.	gene_id "XLOC_019887"; transcript_id "TCONS_00035062"; exon_number "7"; gene_name "ENSCGRG00001011952.1"; oId "ENSCGRT00001014183.1"; nearest_ref "ENSCGRT00001014183.1"; class_code "="; tss_id "TSS25946"; p_id "P17506";
LT883679v1	Cufflinks	exon	3620348	3620459	.	-	.	gene_id "XLOC_019887"; transcript_id "TCONS_00035062"; exon_number "8"; gene_name "ENSCGRG00001011952.1"; oId "ENSCGRT00001014183.1"; nearest_ref "ENSCGRT00001014183.1"; class_code "="; tss_id "TSS25946"; p_id "P17506";
LT883679v1	Cufflinks	exon	3627113	3627225	.	-	.	gene_id "XLOC_019887"; transcript_id "TCONS_00035062"; exon_number "9"; gene_name "ENSCGRG00001011952.1"; oId "ENSCGRT00001014183.1"; nearest_ref "ENSCGRT00001014183.1"; class_code "="; tss_id "TSS25946"; p_id "P17506";
LT883679v1	Cufflinks	exon	3644598	3644765	.	-	.	gene_id "XLOC_019887"; transcript_id "TCONS_00035062"; exon_number "10"; gene_name "ENSCGRG00001011952.1"; oId "ENSCGRT00001014183.1"; nearest_ref "ENSCGRT00001014183.1"; class_code "="; tss_id "TSS25946"; p_id "P17506";
LT883679v1	Cufflinks	exon	3646772	3647151	.	-	.	gene_id "XLOC_019887"; transcript_id "TCONS_00035063"; exon_number "1"; gene_name "ENSCGRG00001011952.1"; oId "CUFF.15698.2"; nearest_ref "ENSCGRT00001014183.1"; class_code "j"; tss_id "TSS25946";
LT883679v1	Cufflinks	exon	3647023	3647151	.	-	.	gene_id "XLOC_019887"; transcript_id "TCONS_00035062"; exon_number "11"; gene_name "ENSCGRG00001011952.1"; oId "ENSCGRT00001014183.1"; nearest_ref "ENSCGRT00001014183.1"; class_code "="; tss_id "TSS25946"; p_id "P17506";
LT883679v1	Cufflinks	exon	3648557	3648669	.	-	.	gene_id "XLOC_019887"; transcript_id "TCONS_00035062"; exon_number "12"; gene_name "ENSCGRG00001011952.1"; oId "ENSCGRT00001014183.1"; nearest_ref "ENSCGRT00001014183.1"; class_code "="; tss_id "TSS25946"; p_id "P17506";
LT883679v1	Cufflinks	exon	3648557	3648669	.	-	.	gene_id "XLOC_019887"; transcript_id "TCONS_00035063"; exon_number "2"; gene_name "ENSCGRG00001011952.1"; oId "CUFF.15698.2"; nearest_ref "ENSCGRT00001014183.1"; class_code "j"; tss_id "TSS25946";
LT883679v1	Cufflinks	exon	3653032	3653137	.	+	.	gene_id "XLOC_019604"; transcript_id "TCONS_00034488"; exon_number "1"; gene_name "ENSCGRG00001010426.1"; oId "ENSCGRT00001012188.1"; nearest_ref "ENSCGRT00001012188.1"; class_code "="; tss_id "TSS25537";
LT883679v1	Cufflinks	exon	3654291	3654399	.	-	.	gene_id "XLOC_019887"; transcript_id "TCONS_00035062"; exon_number "13"; gene_name "ENSCGRG00001011952.1"; oId "ENSCGRT00001014183.1"; nearest_ref "ENSCGRT00001014183.1"; class_code "="; tss_id "TSS25946"; p_id "P17506";
LT883679v1	Cufflinks	exon	3654291	3654399	.	-	.	gene_id "XLOC_019887"; transcript_id "TCONS_00035063"; exon_number "3"; gene_name "ENSCGRG00001011952.1"; oId "CUFF.15698.2"; nearest_ref "ENSCGRT00001014183.1"; class_code "j"; tss_id "TSS25946";
LT883679v1	Cufflinks	exon	3667011	3667424	.	+	.	gene_id "XLOC_019605"; transcript_id "TCONS_00034489"; exon_number "1"; gene_name "ENSCGRG00001006395.1"; oId "ENSCGRT00001007497.1"; nearest_ref "ENSCGRT00001007497.1"; class_code "="; tss_id "TSS25538"; p_id "P17230";
LT883679v1	Cufflinks	exon	3759285	3759294	.	-	.	gene_id "XLOC_019888"; transcript_id "TCONS_00035064"; exon_number "1"; gene_name "ENSCGRG00001017066.1"; oId "CUFF.15727.1"; nearest_ref "ENSCGRT00001021123.1"; class_code "x"; tss_id "TSS25947";
LT883679v1	Cufflinks	exon	3767958	3768500	.	+	.	gene_id "XLOC_019606"; transcript_id "TCONS_00034490"; exon_number "1"; gene_name "ENSCGRG00001017066.1"; oId "ENSCGRT00001021123.1"; nearest_ref "ENSCGRT00001021123.1"; class_code "="; tss_id "TSS25539"; p_id "P17231";
LT883679v1	Cufflinks	exon	3767958	3768500	.	+	.	gene_id "XLOC_019606"; transcript_id "TCONS_00034491"; exon_number "1"; gene_name "ENSCGRG00001017066.1"; oId "CUFF.15728.2"; nearest_ref "ENSCGRT00001021133.1"; class_code "="; tss_id "TSS25539"; p_id "P17232";
LT883679v1	Cufflinks	exon	3768497	3768500	.	+	.	gene_id "XLOC_019606"; transcript_id "TCONS_00034492"; exon_number "1"; gene_name "ENSCGRG00001017066.1"; oId "ENSCGRT00001021133.1"; nearest_ref "ENSCGRT00001021133.1"; class_code "="; tss_id "TSS25540"; p_id "P17232";
LT883679v1	Cufflinks	exon	3788427	3788443	.	+	.	gene_id "XLOC_019606"; transcript_id "TCONS_00034493"; exon_number "1"; gene_name "ENSCGRG00001017066.1"; oId "ENSCGRT00001021137.1"; nearest_ref "ENSCGRT00001021137.1"; class_code "="; tss_id "TSS25541"; p_id "P17233";
LT883679v1	Cufflinks	exon	3788427	3788443	.	+	.	gene_id "XLOC_019606"; transcript_id "TCONS_00034494"; exon_number "1"; gene_name "ENSCGRG00001017066.1"; oId "CUFF.15728.5"; nearest_ref "ENSCGRT00001021137.1"; class_code "="; tss_id "TSS25541"; p_id "P17233";
LT883679v1	Cufflinks	exon	3788470	3788577	.	+	.	gene_id "XLOC_019606"; transcript_id "TCONS_00034490"; exon_number "2"; gene_name "ENSCGRG00001017066.1"; oId "ENSCGRT00001021123.1"; nearest_ref "ENSCGRT00001021123.1"; class_code "="; tss_id "TSS25539"; p_id "P17231";
LT883679v1	Cufflinks	exon	3788470	3788577	.	+	.	gene_id "XLOC_019606"; transcript_id "TCONS_00034491"; exon_number "2"; gene_name "ENSCGRG00001017066.1"; oId "CUFF.15728.2"; nearest_ref "ENSCGRT00001021133.1"; class_code "="; tss_id "TSS25539"; p_id "P17232";
LT883679v1	Cufflinks	exon	3788470	3788577	.	+	.	gene_id "XLOC_019606"; transcript_id "TCONS_00034492"; exon_number "2"; gene_name "ENSCGRG00001017066.1"; oId "ENSCGRT00001021133.1"; nearest_ref "ENSCGRT00001021133.1"; class_code "="; tss_id "TSS25540"; p_id "P17232";
LT883679v1	Cufflinks	exon	3788480	3788577	.	+	.	gene_id "XLOC_019606"; transcript_id "TCONS_00034493"; exon_number "2"; gene_name "ENSCGRG00001017066.1"; oId "ENSCGRT00001021137.1"; nearest_ref "ENSCGRT00001021137.1"; class_code "="; tss_id "TSS25541"; p_id "P17233";
LT883679v1	Cufflinks	exon	3788480	3788577	.	+	.	gene_id "XLOC_019606"; transcript_id "TCONS_00034494"; exon_number "2"; gene_name "ENSCGRG00001017066.1"; oId "CUFF.15728.5"; nearest_ref "ENSCGRT00001021137.1"; class_code "="; tss_id "TSS25541"; p_id "P17233";
LT883679v1	Cufflinks	exon	3824414	3824536	.	+	.	gene_id "XLOC_019606"; transcript_id "TCONS_00034490"; exon_number "3"; gene_name "ENSCGRG00001017066.1"; oId "ENSCGRT00001021123.1"; nearest_ref "ENSCGRT00001021123.1"; class_code "="; tss_id "TSS25539"; p_id "P17231";
LT883679v1	Cufflinks	exon	3824414	3824536	.	+	.	gene_id "XLOC_019606"; transcript_id "TCONS_00034491"; exon_number "3"; gene_name "ENSCGRG00001017066.1"; oId "CUFF.15728.2"; nearest_ref "ENSCGRT00001021133.1"; class_code "="; tss_id "TSS25539"; p_id "P17232";
LT883679v1	Cufflinks	exon	3824414	3824536	.	+	.	gene_id "XLOC_019606"; transcript_id "TCONS_00034492"; exon_number "3"; gene_name "ENSCGRG00001017066.1"; oId "ENSCGRT00001021133.1"; nearest_ref "ENSCGRT00001021133.1"; class_code "="; tss_id "TSS25540"; p_id "P17232";
LT883679v1	Cufflinks	exon	3824414	3824536	.	+	.	gene_id "XLOC_019606"; transcript_id "TCONS_00034493"; exon_number "3"; gene_name "ENSCGRG00001017066.1"; oId "ENSCGRT00001021137.1"; nearest_ref "ENSCGRT00001021137.1"; class_code "="; tss_id "TSS25541"; p_id "P17233";
LT883679v1	Cufflinks	exon	3824414	3824536	.	+	.	gene_id "XLOC_019606"; transcript_id "TCONS_00034494"; exon_number "3"; gene_name "ENSCGRG00001017066.1"; oId "CUFF.15728.5"; nearest_ref "ENSCGRT00001021137.1"; class_code "="; tss_id "TSS25541"; p_id "P17233";
LT883679v1	Cufflinks	exon	3834260	3834385	.	+	.	gene_id "XLOC_019606"; transcript_id "TCONS_00034490"; exon_number "4"; gene_name "ENSCGRG00001017066.1"; oId "ENSCGRT00001021123.1"; nearest_ref "ENSCGRT00001021123.1"; class_code "="; tss_id "TSS25539"; p_id "P17231";
LT883679v1	Cufflinks	exon	3834260	3834385	.	+	.	gene_id "XLOC_019606"; transcript_id "TCONS_00034491"; exon_number "4"; gene_name "ENSCGRG00001017066.1"; oId "CUFF.15728.2"; nearest_ref "ENSCGRT00001021133.1"; class_code "="; tss_id "TSS25539"; p_id "P17232";
LT883679v1	Cufflinks	exon	3834260	3834385	.	+	.	gene_id "XLOC_019606"; transcript_id "TCONS_00034492"; exon_number "4"; gene_name "ENSCGRG00001017066.1"; oId "ENSCGRT00001021133.1"; nearest_ref "ENSCGRT00001021133.1"; class_code "="; tss_id "TSS25540"; p_id "P17232";
LT883679v1	Cufflinks	exon	3834260	3834385	.	+	.	gene_id "XLOC_019606"; transcript_id "TCONS_00034493"; exon_number "4"; gene_name "ENSCGRG00001017066.1"; oId "ENSCGRT00001021137.1"; nearest_ref "ENSCGRT00001021137.1"; class_code "="; tss_id "TSS25541"; p_id "P17233";
LT883679v1	Cufflinks	exon	3834260	3834385	.	+	.	gene_id "XLOC_019606"; transcript_id "TCONS_00034494"; exon_number "4"; gene_name "ENSCGRG00001017066.1"; oId "CUFF.15728.5"; nearest_ref "ENSCGRT00001021137.1"; class_code "="; tss_id "TSS25541"; p_id "P17233";
LT883679v1	Cufflinks	exon	3854063	3854209	.	+	.	gene_id "XLOC_019606"; transcript_id "TCONS_00034490"; exon_number "5"; gene_name "ENSCGRG00001017066.1"; oId "ENSCGRT00001021123.1"; nearest_ref "ENSCGRT00001021123.1"; class_code "="; tss_id "TSS25539"; p_id "P17231";
LT883679v1	Cufflinks	exon	3854063	3854209	.	+	.	gene_id "XLOC_019606"; transcript_id "TCONS_00034493"; exon_number "5"; gene_name "ENSCGRG00001017066.1"; oId "ENSCGRT00001021137.1"; nearest_ref "ENSCGRT00001021137.1"; class_code "="; tss_id "TSS25541"; p_id "P17233";
LT883679v1	Cufflinks	exon	3854063	3854209	.	+	.	gene_id "XLOC_019606"; transcript_id "TCONS_00034494"; exon_number "5"; gene_name "ENSCGRG00001017066.1"; oId "CUFF.15728.5"; nearest_ref "ENSCGRT00001021137.1"; class_code "="; tss_id "TSS25541"; p_id "P17233";
LT883679v1	Cufflinks	exon	3856935	3856952	.	-	.	gene_id "XLOC_019888"; transcript_id "TCONS_00035065"; exon_number "1"; gene_name "ENSCGRG00001017066.1"; oId "CUFF.15727.2"; nearest_ref "ENSCGRT00001021123.1"; class_code "x"; tss_id "TSS25947";
LT883679v1	Cufflinks	exon	3869213	3869341	.	+	.	gene_id "XLOC_019606"; transcript_id "TCONS_00034490"; exon_number "6"; gene_name "ENSCGRG00001017066.1"; oId "ENSCGRT00001021123.1"; nearest_ref "ENSCGRT00001021123.1"; class_code "="; tss_id "TSS25539"; p_id "P17231";
LT883679v1	Cufflinks	exon	3869213	3869341	.	+	.	gene_id "XLOC_019606"; transcript_id "TCONS_00034491"; exon_number "5"; gene_name "ENSCGRG00001017066.1"; oId "CUFF.15728.2"; nearest_ref "ENSCGRT00001021133.1"; class_code "="; tss_id "TSS25539"; p_id "P17232";
LT883679v1	Cufflinks	exon	3869213	3869341	.	+	.	gene_id "XLOC_019606"; transcript_id "TCONS_00034492"; exon_number "5"; gene_name "ENSCGRG00001017066.1"; oId "ENSCGRT00001021133.1"; nearest_ref "ENSCGRT00001021133.1"; class_code "="; tss_id "TSS25540"; p_id "P17232";
LT883679v1	Cufflinks	exon	3869213	3869341	.	+	.	gene_id "XLOC_019606"; transcript_id "TCONS_00034493"; exon_number "6"; gene_name "ENSCGRG00001017066.1"; oId "ENSCGRT00001021137.1"; nearest_ref "ENSCGRT00001021137.1"; class_code "="; tss_id "TSS25541"; p_id "P17233";
LT883679v1	Cufflinks	exon	3869213	3869341	.	+	.	gene_id "XLOC_019606"; transcript_id "TCONS_00034494"; exon_number "6"; gene_name "ENSCGRG00001017066.1"; oId "CUFF.15728.5"; nearest_ref "ENSCGRT00001021137.1"; class_code "="; tss_id "TSS25541"; p_id "P17233";
LT883679v1	Cufflinks	exon	3872574	3872699	.	+	.	gene_id "XLOC_019606"; transcript_id "TCONS_00034490"; exon_number "7"; gene_name "ENSCGRG00001017066.1"; oId "ENSCGRT00001021123.1"; nearest_ref "ENSCGRT00001021123.1"; class_code "="; tss_id "TSS25539"; p_id "P17231";
LT883679v1	Cufflinks	exon	3872574	3872699	.	+	.	gene_id "XLOC_019606"; transcript_id "TCONS_00034491"; exon_number "6"; gene_name "ENSCGRG00001017066.1"; oId "CUFF.15728.2"; nearest_ref "ENSCGRT00001021133.1"; class_code "="; tss_id "TSS25539"; p_id "P17232";
LT883679v1	Cufflinks	exon	3872574	3872699	.	+	.	gene_id "XLOC_019606"; transcript_id "TCONS_00034492"; exon_number "6"; gene_name "ENSCGRG00001017066.1"; oId "ENSCGRT00001021133.1"; nearest_ref "ENSCGRT00001021133.1"; class_code "="; tss_id "TSS25540"; p_id "P17232";
LT883679v1	Cufflinks	exon	3872574	3872699	.	+	.	gene_id "XLOC_019606"; transcript_id "TCONS_00034493"; exon_number "7"; gene_name "ENSCGRG00001017066.1"; oId "ENSCGRT00001021137.1"; nearest_ref "ENSCGRT00001021137.1"; class_code "="; tss_id "TSS25541"; p_id "P17233";
LT883679v1	Cufflinks	exon	3872574	3872699	.	+	.	gene_id "XLOC_019606"; transcript_id "TCONS_00034494"; exon_number "7"; gene_name "ENSCGRG00001017066.1"; oId "CUFF.15728.5"; nearest_ref "ENSCGRT00001021137.1"; class_code "="; tss_id "TSS25541"; p_id "P17233";
LT883679v1	Cufflinks	exon	3876391	3876534	.	+	.	gene_id "XLOC_019606"; transcript_id "TCONS_00034490"; exon_number "8"; gene_name "ENSCGRG00001017066.1"; oId "ENSCGRT00001021123.1"; nearest_ref "ENSCGRT00001021123.1"; class_code "="; tss_id "TSS25539"; p_id "P17231";
LT883679v1	Cufflinks	exon	3876391	3876534	.	+	.	gene_id "XLOC_019606"; transcript_id "TCONS_00034491"; exon_number "7"; gene_name "ENSCGRG00001017066.1"; oId "CUFF.15728.2"; nearest_ref "ENSCGRT00001021133.1"; class_code "="; tss_id "TSS25539"; p_id "P17232";
LT883679v1	Cufflinks	exon	3876391	3876534	.	+	.	gene_id "XLOC_019606"; transcript_id "TCONS_00034492"; exon_number "7"; gene_name "ENSCGRG00001017066.1"; oId "ENSCGRT00001021133.1"; nearest_ref "ENSCGRT00001021133.1"; class_code "="; tss_id "TSS25540"; p_id "P17232";
LT883679v1	Cufflinks	exon	3876391	3876534	.	+	.	gene_id "XLOC_019606"; transcript_id "TCONS_00034493"; exon_number "8"; gene_name "ENSCGRG00001017066.1"; oId "ENSCGRT00001021137.1"; nearest_ref "ENSCGRT00001021137.1"; class_code "="; tss_id "TSS25541"; p_id "P17233";
LT883679v1	Cufflinks	exon	3876391	3876534	.	+	.	gene_id "XLOC_019606"; transcript_id "TCONS_00034494"; exon_number "8"; gene_name "ENSCGRG00001017066.1"; oId "CUFF.15728.5"; nearest_ref "ENSCGRT00001021137.1"; class_code "="; tss_id "TSS25541"; p_id "P17233";
LT883679v1	Cufflinks	exon	3876992	3877123	.	+	.	gene_id "XLOC_019606"; transcript_id "TCONS_00034490"; exon_number "9"; gene_name "ENSCGRG00001017066.1"; oId "ENSCGRT00001021123.1"; nearest_ref "ENSCGRT00001021123.1"; class_code "="; tss_id "TSS25539"; p_id "P17231";
LT883679v1	Cufflinks	exon	3876992	3877123	.	+	.	gene_id "XLOC_019606"; transcript_id "TCONS_00034491"; exon_number "8"; gene_name "ENSCGRG00001017066.1"; oId "CUFF.15728.2"; nearest_ref "ENSCGRT00001021133.1"; class_code "="; tss_id "TSS25539"; p_id "P17232";
LT883679v1	Cufflinks	exon	3876992	3877123	.	+	.	gene_id "XLOC_019606"; transcript_id "TCONS_00034492"; exon_number "8"; gene_name "ENSCGRG00001017066.1"; oId "ENSCGRT00001021133.1"; nearest_ref "ENSCGRT00001021133.1"; class_code "="; tss_id "TSS25540"; p_id "P17232";
LT883679v1	Cufflinks	exon	3876992	3877123	.	+	.	gene_id "XLOC_019606"; transcript_id "TCONS_00034493"; exon_number "9"; gene_name "ENSCGRG00001017066.1"; oId "ENSCGRT00001021137.1"; nearest_ref "ENSCGRT00001021137.1"; class_code "="; tss_id "TSS25541"; p_id "P17233";
LT883679v1	Cufflinks	exon	3876992	3877123	.	+	.	gene_id "XLOC_019606"; transcript_id "TCONS_00034494"; exon_number "9"; gene_name "ENSCGRG00001017066.1"; oId "CUFF.15728.5"; nearest_ref "ENSCGRT00001021137.1"; class_code "="; tss_id "TSS25541"; p_id "P17233";
LT883679v1	Cufflinks	exon	3878133	3878267	.	+	.	gene_id "XLOC_019606"; transcript_id "TCONS_00034490"; exon_number "10"; gene_name "ENSCGRG00001017066.1"; oId "ENSCGRT00001021123.1"; nearest_ref "ENSCGRT00001021123.1"; class_code "="; tss_id "TSS25539"; p_id "P17231";
LT883679v1	Cufflinks	exon	3878133	3878267	.	+	.	gene_id "XLOC_019606"; transcript_id "TCONS_00034491"; exon_number "9"; gene_name "ENSCGRG00001017066.1"; oId "CUFF.15728.2"; nearest_ref "ENSCGRT00001021133.1"; class_code "="; tss_id "TSS25539"; p_id "P17232";
LT883679v1	Cufflinks	exon	3878133	3878267	.	+	.	gene_id "XLOC_019606"; transcript_id "TCONS_00034492"; exon_number "9"; gene_name "ENSCGRG00001017066.1"; oId "ENSCGRT00001021133.1"; nearest_ref "ENSCGRT00001021133.1"; class_code "="; tss_id "TSS25540"; p_id "P17232";
LT883679v1	Cufflinks	exon	3878133	3878267	.	+	.	gene_id "XLOC_019606"; transcript_id "TCONS_00034493"; exon_number "10"; gene_name "ENSCGRG00001017066.1"; oId "ENSCGRT00001021137.1"; nearest_ref "ENSCGRT00001021137.1"; class_code "="; tss_id "TSS25541"; p_id "P17233";
LT883679v1	Cufflinks	exon	3878133	3878267	.	+	.	gene_id "XLOC_019606"; transcript_id "TCONS_00034494"; exon_number "10"; gene_name "ENSCGRG00001017066.1"; oId "CUFF.15728.5"; nearest_ref "ENSCGRT00001021137.1"; class_code "="; tss_id "TSS25541"; p_id "P17233";
LT883679v1	Cufflinks	exon	3879442	3879567	.	+	.	gene_id "XLOC_019606"; transcript_id "TCONS_00034490"; exon_number "11"; gene_name "ENSCGRG00001017066.1"; oId "ENSCGRT00001021123.1"; nearest_ref "ENSCGRT00001021123.1"; class_code "="; tss_id "TSS25539"; p_id "P17231";
LT883679v1	Cufflinks	exon	3879442	3879567	.	+	.	gene_id "XLOC_019606"; transcript_id "TCONS_00034491"; exon_number "10"; gene_name "ENSCGRG00001017066.1"; oId "CUFF.15728.2"; nearest_ref "ENSCGRT00001021133.1"; class_code "="; tss_id "TSS25539"; p_id "P17232";
LT883679v1	Cufflinks	exon	3879442	3879567	.	+	.	gene_id "XLOC_019606"; transcript_id "TCONS_00034492"; exon_number "10"; gene_name "ENSCGRG00001017066.1"; oId "ENSCGRT00001021133.1"; nearest_ref "ENSCGRT00001021133.1"; class_code "="; tss_id "TSS25540"; p_id "P17232";
LT883679v1	Cufflinks	exon	3879442	3879567	.	+	.	gene_id "XLOC_019606"; transcript_id "TCONS_00034493"; exon_number "11"; gene_name "ENSCGRG00001017066.1"; oId "ENSCGRT00001021137.1"; nearest_ref "ENSCGRT00001021137.1"; class_code "="; tss_id "TSS25541"; p_id "P17233";
LT883679v1	Cufflinks	exon	3879442	3879567	.	+	.	gene_id "XLOC_019606"; transcript_id "TCONS_00034494"; exon_number "11"; gene_name "ENSCGRG00001017066.1"; oId "CUFF.15728.5"; nearest_ref "ENSCGRT00001021137.1"; class_code "="; tss_id "TSS25541"; p_id "P17233";
LT883679v1	Cufflinks	exon	3880244	3880383	.	+	.	gene_id "XLOC_019606"; transcript_id "TCONS_00034490"; exon_number "12"; gene_name "ENSCGRG00001017066.1"; oId "ENSCGRT00001021123.1"; nearest_ref "ENSCGRT00001021123.1"; class_code "="; tss_id "TSS25539"; p_id "P17231";
LT883679v1	Cufflinks	exon	3880244	3880383	.	+	.	gene_id "XLOC_019606"; transcript_id "TCONS_00034491"; exon_number "11"; gene_name "ENSCGRG00001017066.1"; oId "CUFF.15728.2"; nearest_ref "ENSCGRT00001021133.1"; class_code "="; tss_id "TSS25539"; p_id "P17232";
LT883679v1	Cufflinks	exon	3880244	3880383	.	+	.	gene_id "XLOC_019606"; transcript_id "TCONS_00034492"; exon_number "11"; gene_name "ENSCGRG00001017066.1"; oId "ENSCGRT00001021133.1"; nearest_ref "ENSCGRT00001021133.1"; class_code "="; tss_id "TSS25540"; p_id "P17232";
LT883679v1	Cufflinks	exon	3880244	3880383	.	+	.	gene_id "XLOC_019606"; transcript_id "TCONS_00034493"; exon_number "12"; gene_name "ENSCGRG00001017066.1"; oId "ENSCGRT00001021137.1"; nearest_ref "ENSCGRT00001021137.1"; class_code "="; tss_id "TSS25541"; p_id "P17233";
LT883679v1	Cufflinks	exon	3880244	3880383	.	+	.	gene_id "XLOC_019606"; transcript_id "TCONS_00034494"; exon_number "12"; gene_name "ENSCGRG00001017066.1"; oId "CUFF.15728.5"; nearest_ref "ENSCGRT00001021137.1"; class_code "="; tss_id "TSS25541"; p_id "P17233";
LT883679v1	Cufflinks	exon	3886146	3886272	.	+	.	gene_id "XLOC_019606"; transcript_id "TCONS_00034490"; exon_number "13"; gene_name "ENSCGRG00001017066.1"; oId "ENSCGRT00001021123.1"; nearest_ref "ENSCGRT00001021123.1"; class_code "="; tss_id "TSS25539"; p_id "P17231";
LT883679v1	Cufflinks	exon	3886146	3886272	.	+	.	gene_id "XLOC_019606"; transcript_id "TCONS_00034491"; exon_number "12"; gene_name "ENSCGRG00001017066.1"; oId "CUFF.15728.2"; nearest_ref "ENSCGRT00001021133.1"; class_code "="; tss_id "TSS25539"; p_id "P17232";
LT883679v1	Cufflinks	exon	3886146	3886272	.	+	.	gene_id "XLOC_019606"; transcript_id "TCONS_00034492"; exon_number "12"; gene_name "ENSCGRG00001017066.1"; oId "ENSCGRT00001021133.1"; nearest_ref "ENSCGRT00001021133.1"; class_code "="; tss_id "TSS25540"; p_id "P17232";
LT883679v1	Cufflinks	exon	3886146	3886272	.	+	.	gene_id "XLOC_019606"; transcript_id "TCONS_00034493"; exon_number "13"; gene_name "ENSCGRG00001017066.1"; oId "ENSCGRT00001021137.1"; nearest_ref "ENSCGRT00001021137.1"; class_code "="; tss_id "TSS25541"; p_id "P17233";
LT883679v1	Cufflinks	exon	3886146	3886272	.	+	.	gene_id "XLOC_019606"; transcript_id "TCONS_00034494"; exon_number "13"; gene_name "ENSCGRG00001017066.1"; oId "CUFF.15728.5"; nearest_ref "ENSCGRT00001021137.1"; class_code "="; tss_id "TSS25541"; p_id "P17233";
LT883679v1	Cufflinks	exon	3891777	3891905	.	+	.	gene_id "XLOC_019606"; transcript_id "TCONS_00034490"; exon_number "14"; gene_name "ENSCGRG00001017066.1"; oId "ENSCGRT00001021123.1"; nearest_ref "ENSCGRT00001021123.1"; class_code "="; tss_id "TSS25539"; p_id "P17231";
LT883679v1	Cufflinks	exon	3891777	3891905	.	+	.	gene_id "XLOC_019606"; transcript_id "TCONS_00034491"; exon_number "13"; gene_name "ENSCGRG00001017066.1"; oId "CUFF.15728.2"; nearest_ref "ENSCGRT00001021133.1"; class_code "="; tss_id "TSS25539"; p_id "P17232";
LT883679v1	Cufflinks	exon	3891777	3891905	.	+	.	gene_id "XLOC_019606"; transcript_id "TCONS_00034492"; exon_number "13"; gene_name "ENSCGRG00001017066.1"; oId "ENSCGRT00001021133.1"; nearest_ref "ENSCGRT00001021133.1"; class_code "="; tss_id "TSS25540"; p_id "P17232";
LT883679v1	Cufflinks	exon	3891777	3891905	.	+	.	gene_id "XLOC_019606"; transcript_id "TCONS_00034493"; exon_number "14"; gene_name "ENSCGRG00001017066.1"; oId "ENSCGRT00001021137.1"; nearest_ref "ENSCGRT00001021137.1"; class_code "="; tss_id "TSS25541"; p_id "P17233";
LT883679v1	Cufflinks	exon	3891777	3891905	.	+	.	gene_id "XLOC_019606"; transcript_id "TCONS_00034494"; exon_number "14"; gene_name "ENSCGRG00001017066.1"; oId "CUFF.15728.5"; nearest_ref "ENSCGRT00001021137.1"; class_code "="; tss_id "TSS25541"; p_id "P17233";
LT883679v1	Cufflinks	exon	3895647	3897431	.	+	.	gene_id "XLOC_019606"; transcript_id "TCONS_00034490"; exon_number "15"; gene_name "ENSCGRG00001017066.1"; oId "ENSCGRT00001021123.1"; nearest_ref "ENSCGRT00001021123.1"; class_code "="; tss_id "TSS25539"; p_id "P17231";
LT883679v1	Cufflinks	exon	3895647	3897573	.	+	.	gene_id "XLOC_019606"; transcript_id "TCONS_00034491"; exon_number "14"; gene_name "ENSCGRG00001017066.1"; oId "CUFF.15728.2"; nearest_ref "ENSCGRT00001021133.1"; class_code "="; tss_id "TSS25539"; p_id "P17232";
LT883679v1	Cufflinks	exon	3895647	3895774	.	+	.	gene_id "XLOC_019606"; transcript_id "TCONS_00034492"; exon_number "14"; gene_name "ENSCGRG00001017066.1"; oId "ENSCGRT00001021133.1"; nearest_ref "ENSCGRT00001021133.1"; class_code "="; tss_id "TSS25540"; p_id "P17232";
LT883679v1	Cufflinks	exon	3895647	3895774	.	+	.	gene_id "XLOC_019606"; transcript_id "TCONS_00034493"; exon_number "15"; gene_name "ENSCGRG00001017066.1"; oId "ENSCGRT00001021137.1"; nearest_ref "ENSCGRT00001021137.1"; class_code "="; tss_id "TSS25541"; p_id "P17233";
LT883679v1	Cufflinks	exon	3895647	3897573	.	+	.	gene_id "XLOC_019606"; transcript_id "TCONS_00034494"; exon_number "15"; gene_name "ENSCGRG00001017066.1"; oId "CUFF.15728.5"; nearest_ref "ENSCGRT00001021137.1"; class_code "="; tss_id "TSS25541"; p_id "P17233";
LT883679v1	Cufflinks	exon	3897224	3897545	.	-	.	gene_id "XLOC_019888"; transcript_id "TCONS_00035065"; exon_number "2"; gene_name "ENSCGRG00001017066.1"; oId "CUFF.15727.2"; nearest_ref "ENSCGRT00001021123.1"; class_code "x"; tss_id "TSS25947";
LT883679v1	Cufflinks	exon	3897292	3897526	.	-	.	gene_id "XLOC_019888"; transcript_id "TCONS_00035064"; exon_number "2"; gene_name "ENSCGRG00001017066.1"; oId "CUFF.15727.1"; nearest_ref "ENSCGRT00001021123.1"; class_code "x"; tss_id "TSS25947";
LT883679v1	Cufflinks	exon	3925173	3925554	.	-	.	gene_id "XLOC_019889"; transcript_id "TCONS_00035066"; exon_number "1"; gene_name "ENSCGRG00001001260.1"; oId "CUFF.15714.2"; nearest_ref "ENSCGRT00001001632.1"; class_code "o"; tss_id "TSS25948";
LT883679v1	Cufflinks	exon	3925173	3925402	.	-	.	gene_id "XLOC_019889"; transcript_id "TCONS_00035067"; exon_number "1"; gene_name "ENSCGRG00001001260.1"; oId "CUFF.15714.1"; nearest_ref "ENSCGRT00001001632.1"; class_code "j"; tss_id "TSS25949";
LT883679v1	Cufflinks	exon	3925239	3927360	.	-	.	gene_id "XLOC_019889"; transcript_id "TCONS_00035068"; exon_number "1"; gene_name "ENSCGRG00001001260.1"; oId "ENSCGRT00001001632.1"; nearest_ref "ENSCGRT00001001632.1"; class_code "="; tss_id "TSS25949"; p_id "P17507";
LT883679v1	Cufflinks	exon	3925239	3925339	.	+	.	gene_id "XLOC_019607"; transcript_id "TCONS_00034495"; exon_number "1"; gene_name "ENSCGRG00001001260.1"; oId "CUFF.15715.1"; nearest_ref "ENSCGRT00001001632.1"; class_code "x"; tss_id "TSS25542";
LT883679v1	Cufflinks	exon	3926751	3927360	.	-	.	gene_id "XLOC_019889"; transcript_id "TCONS_00035067"; exon_number "2"; gene_name "ENSCGRG00001001260.1"; oId "CUFF.15714.1"; nearest_ref "ENSCGRT00001001632.1"; class_code "j"; tss_id "TSS25949";
LT883679v1	Cufflinks	exon	3937889	3938005	.	-	.	gene_id "XLOC_019889"; transcript_id "TCONS_00035067"; exon_number "3"; gene_name "ENSCGRG00001001260.1"; oId "CUFF.15714.1"; nearest_ref "ENSCGRT00001001632.1"; class_code "j"; tss_id "TSS25949";
LT883679v1	Cufflinks	exon	3937889	3938005	.	-	.	gene_id "XLOC_019889"; transcript_id "TCONS_00035068"; exon_number "2"; gene_name "ENSCGRG00001001260.1"; oId "ENSCGRT00001001632.1"; nearest_ref "ENSCGRT00001001632.1"; class_code "="; tss_id "TSS25949"; p_id "P17507";
LT883679v1	Cufflinks	exon	3938111	3938158	.	-	.	gene_id "XLOC_019889"; transcript_id "TCONS_00035067"; exon_number "4"; gene_name "ENSCGRG00001001260.1"; oId "CUFF.15714.1"; nearest_ref "ENSCGRT00001001632.1"; class_code "j"; tss_id "TSS25949";
LT883679v1	Cufflinks	exon	3938111	3938158	.	-	.	gene_id "XLOC_019889"; transcript_id "TCONS_00035068"; exon_number "3"; gene_name "ENSCGRG00001001260.1"; oId "ENSCGRT00001001632.1"; nearest_ref "ENSCGRT00001001632.1"; class_code "="; tss_id "TSS25949"; p_id "P17507";
LT883679v1	Cufflinks	exon	3939904	3940029	.	-	.	gene_id "XLOC_019889"; transcript_id "TCONS_00035067"; exon_number "5"; gene_name "ENSCGRG00001001260.1"; oId "CUFF.15714.1"; nearest_ref "ENSCGRT00001001632.1"; class_code "j"; tss_id "TSS25949";
LT883679v1	Cufflinks	exon	3939904	3940029	.	-	.	gene_id "XLOC_019889"; transcript_id "TCONS_00035068"; exon_number "4"; gene_name "ENSCGRG00001001260.1"; oId "ENSCGRT00001001632.1"; nearest_ref "ENSCGRT00001001632.1"; class_code "="; tss_id "TSS25949"; p_id "P17507";
LT883679v1	Cufflinks	exon	3942565	3942735	.	-	.	gene_id "XLOC_019889"; transcript_id "TCONS_00035067"; exon_number "6"; gene_name "ENSCGRG00001001260.1"; oId "CUFF.15714.1"; nearest_ref "ENSCGRT00001001632.1"; class_code "j"; tss_id "TSS25949";
LT883679v1	Cufflinks	exon	3942565	3942735	.	-	.	gene_id "XLOC_019889"; transcript_id "TCONS_00035068"; exon_number "5"; gene_name "ENSCGRG00001001260.1"; oId "ENSCGRT00001001632.1"; nearest_ref "ENSCGRT00001001632.1"; class_code "="; tss_id "TSS25949"; p_id "P17507";
LT883679v1	Cufflinks	exon	3946080	3946226	.	-	.	gene_id "XLOC_019889"; transcript_id "TCONS_00035067"; exon_number "7"; gene_name "ENSCGRG00001001260.1"; oId "CUFF.15714.1"; nearest_ref "ENSCGRT00001001632.1"; class_code "j"; tss_id "TSS25949";
LT883679v1	Cufflinks	exon	3946080	3946226	.	-	.	gene_id "XLOC_019889"; transcript_id "TCONS_00035068"; exon_number "6"; gene_name "ENSCGRG00001001260.1"; oId "ENSCGRT00001001632.1"; nearest_ref "ENSCGRT00001001632.1"; class_code "="; tss_id "TSS25949"; p_id "P17507";
LT883679v1	Cufflinks	exon	3966040	3966090	.	-	.	gene_id "XLOC_019889"; transcript_id "TCONS_00035067"; exon_number "8"; gene_name "ENSCGRG00001001260.1"; oId "CUFF.15714.1"; nearest_ref "ENSCGRT00001001632.1"; class_code "j"; tss_id "TSS25949";
LT883679v1	Cufflinks	exon	3966040	3966090	.	-	.	gene_id "XLOC_019889"; transcript_id "TCONS_00035068"; exon_number "7"; gene_name "ENSCGRG00001001260.1"; oId "ENSCGRT00001001632.1"; nearest_ref "ENSCGRT00001001632.1"; class_code "="; tss_id "TSS25949"; p_id "P17507";
LT883679v1	Cufflinks	exon	4013176	4013183	.	-	.	gene_id "XLOC_019889"; transcript_id "TCONS_00035066"; exon_number "2"; gene_name "ENSCGRG00001001260.1"; oId "CUFF.15714.2"; nearest_ref "ENSCGRT00001001632.1"; class_code "o"; tss_id "TSS25948";
LT883679v1	Cufflinks	exon	4061702	4061711	.	+	.	gene_id "XLOC_019607"; transcript_id "TCONS_00034495"; exon_number "2"; gene_name "ENSCGRG00001001260.1"; oId "CUFF.15715.1"; nearest_ref "ENSCGRT00001001632.1"; class_code "x"; tss_id "TSS25542";
LT883679v1	Cufflinks	exon	4105030	4105498	.	-	.	gene_id "XLOC_019889"; transcript_id "TCONS_00035067"; exon_number "9"; gene_name "ENSCGRG00001001260.1"; oId "CUFF.15714.1"; nearest_ref "ENSCGRT00001001632.1"; class_code "j"; tss_id "TSS25949";
LT883679v1	Cufflinks	exon	4105030	4105498	.	-	.	gene_id "XLOC_019889"; transcript_id "TCONS_00035068"; exon_number "8"; gene_name "ENSCGRG00001001260.1"; oId "ENSCGRT00001001632.1"; nearest_ref "ENSCGRT00001001632.1"; class_code "="; tss_id "TSS25949"; p_id "P17507";
LT883679v1	Cufflinks	exon	4142694	4142751	.	+	.	gene_id "XLOC_019608"; transcript_id "TCONS_00034496"; exon_number "1"; oId "CUFF.15680.1"; class_code "u"; tss_id "TSS25543";
LT883679v1	Cufflinks	exon	4168566	4168815	.	+	.	gene_id "XLOC_019608"; transcript_id "TCONS_00034496"; exon_number "2"; oId "CUFF.15680.1"; class_code "u"; tss_id "TSS25543";
LT883679v1	Cufflinks	exon	4221648	4222150	.	+	.	gene_id "XLOC_019609"; transcript_id "TCONS_00034497"; exon_number "1"; oId "CUFF.15701.1"; class_code "u"; tss_id "TSS25544";
LT883679v1	Cufflinks	exon	4225517	4225649	.	+	.	gene_id "XLOC_019609"; transcript_id "TCONS_00034497"; exon_number "2"; oId "CUFF.15701.1"; class_code "u"; tss_id "TSS25544";
LT883679v1	Cufflinks	exon	4259914	4259927	.	-	.	gene_id "XLOC_019890"; transcript_id "TCONS_00035069"; exon_number "1"; gene_name "ENSCGRG00001000181.1"; oId "CUFF.15702.1"; nearest_ref "ENSCGRT00001000204.1"; class_code "o"; tss_id "TSS25950";
LT883679v1	Cufflinks	exon	4301861	4301965	.	-	.	gene_id "XLOC_019890"; transcript_id "TCONS_00035070"; exon_number "1"; gene_name "ENSCGRG00001000181.1"; oId "ENSCGRT00001000204.1"; nearest_ref "ENSCGRT00001000204.1"; class_code "="; tss_id "TSS25951"; p_id "P17508";
LT883679v1	Cufflinks	exon	4318931	4318995	.	-	.	gene_id "XLOC_019890"; transcript_id "TCONS_00035071"; exon_number "1"; gene_name "ENSCGRG00001000181.1"; oId "CUFF.15702.3"; nearest_ref "ENSCGRT00001000204.1"; class_code "j"; tss_id "TSS25950";
LT883679v1	Cufflinks	exon	4319835	4319852	.	-	.	gene_id "XLOC_019890"; transcript_id "TCONS_00035070"; exon_number "2"; gene_name "ENSCGRG00001000181.1"; oId "ENSCGRT00001000204.1"; nearest_ref "ENSCGRT00001000204.1"; class_code "="; tss_id "TSS25951"; p_id "P17508";
LT883679v1	Cufflinks	exon	4319835	4320714	.	-	.	gene_id "XLOC_019890"; transcript_id "TCONS_00035071"; exon_number "2"; gene_name "ENSCGRG00001000181.1"; oId "CUFF.15702.3"; nearest_ref "ENSCGRT00001000204.1"; class_code "j"; tss_id "TSS25950";
LT883679v1	Cufflinks	exon	4319877	4320714	.	-	.	gene_id "XLOC_019890"; transcript_id "TCONS_00035069"; exon_number "2"; gene_name "ENSCGRG00001000181.1"; oId "CUFF.15702.1"; nearest_ref "ENSCGRT00001000204.1"; class_code "o"; tss_id "TSS25950";
LT883679v1	Cufflinks	exon	4320650	4320714	.	-	.	gene_id "XLOC_019890"; transcript_id "TCONS_00035072"; exon_number "1"; gene_name "ENSCGRG00001007510.1"; oId "ENSCGRT00001008782.1"; contained_in "TCONS_00035069"; nearest_ref "ENSCGRT00001008782.1"; class_code "="; tss_id "TSS25950";
LT883679v1	Cufflinks	exon	4333107	4333378	.	-	.	gene_id "XLOC_019891"; transcript_id "TCONS_00035073"; exon_number "1"; gene_name "ENSCGRG00001002536.1"; oId "ENSCGRT00001003077.1"; nearest_ref "ENSCGRT00001003077.1"; class_code "="; tss_id "TSS25952";
LT883679v1	Cufflinks	exon	4365354	4365596	.	+	.	gene_id "XLOC_019610"; transcript_id "TCONS_00034498"; exon_number "1"; gene_name "ENSCGRG00001002302.1"; oId "CUFF.15710.1"; nearest_ref "ENSCGRT00001002822.1"; class_code "j"; tss_id "TSS25545";
LT883679v1	Cufflinks	exon	4365951	4366088	.	+	.	gene_id "XLOC_019610"; transcript_id "TCONS_00034499"; exon_number "1"; gene_name "ENSCGRG00001002302.1"; oId "CUFF.15710.2"; nearest_ref "ENSCGRT00001002822.1"; class_code "="; tss_id "TSS25546"; p_id "P17235";
LT883679v1	Cufflinks	exon	4365975	4366088	.	+	.	gene_id "XLOC_019610"; transcript_id "TCONS_00034500"; exon_number "1"; gene_name "ENSCGRG00001002302.1"; oId "ENSCGRT00001002826.1"; nearest_ref "ENSCGRT00001002826.1"; class_code "="; tss_id "TSS25546"; p_id "P17234";
LT883679v1	Cufflinks	exon	4365975	4366088	.	+	.	gene_id "XLOC_019610"; transcript_id "TCONS_00034501"; exon_number "1"; gene_name "ENSCGRG00001002302.1"; oId "ENSCGRT00001002822.1"; nearest_ref "ENSCGRT00001002822.1"; class_code "="; tss_id "TSS25546"; p_id "P17235";
LT883679v1	Cufflinks	exon	4366181	4366257	.	+	.	gene_id "XLOC_019610"; transcript_id "TCONS_00034502"; exon_number "1"; gene_name "ENSCGRG00001002302.1"; oId "CUFF.15710.5"; nearest_ref "ENSCGRT00001002822.1"; class_code "j"; tss_id "TSS25547";
LT883679v1	Cufflinks	exon	4372996	4373126	.	+	.	gene_id "XLOC_019611"; transcript_id "TCONS_00034503"; exon_number "1"; gene_name "ENSCGRG00001001368.1"; oId "ENSCGRT00001001758.1"; nearest_ref "ENSCGRT00001001758.1"; class_code "="; tss_id "TSS25548";
LT883679v1	Cufflinks	exon	4374605	4374656	.	+	.	gene_id "XLOC_019610"; transcript_id "TCONS_00034498"; exon_number "2"; gene_name "ENSCGRG00001002302.1"; oId "CUFF.15710.1"; nearest_ref "ENSCGRT00001002822.1"; class_code "j"; tss_id "TSS25545";
LT883679v1	Cufflinks	exon	4374605	4374656	.	+	.	gene_id "XLOC_019610"; transcript_id "TCONS_00034499"; exon_number "2"; gene_name "ENSCGRG00001002302.1"; oId "CUFF.15710.2"; nearest_ref "ENSCGRT00001002822.1"; class_code "="; tss_id "TSS25546"; p_id "P17235";
LT883679v1	Cufflinks	exon	4374605	4374656	.	+	.	gene_id "XLOC_019610"; transcript_id "TCONS_00034500"; exon_number "2"; gene_name "ENSCGRG00001002302.1"; oId "ENSCGRT00001002826.1"; nearest_ref "ENSCGRT00001002826.1"; class_code "="; tss_id "TSS25546"; p_id "P17234";
LT883679v1	Cufflinks	exon	4374605	4374656	.	+	.	gene_id "XLOC_019610"; transcript_id "TCONS_00034501"; exon_number "2"; gene_name "ENSCGRG00001002302.1"; oId "ENSCGRT00001002822.1"; nearest_ref "ENSCGRT00001002822.1"; class_code "="; tss_id "TSS25546"; p_id "P17235";
LT883679v1	Cufflinks	exon	4374605	4374656	.	+	.	gene_id "XLOC_019610"; transcript_id "TCONS_00034502"; exon_number "2"; gene_name "ENSCGRG00001002302.1"; oId "CUFF.15710.5"; nearest_ref "ENSCGRT00001002822.1"; class_code "j"; tss_id "TSS25547";
LT883679v1	Cufflinks	exon	4377135	4377247	.	+	.	gene_id "XLOC_019610"; transcript_id "TCONS_00034498"; exon_number "3"; gene_name "ENSCGRG00001002302.1"; oId "CUFF.15710.1"; nearest_ref "ENSCGRT00001002822.1"; class_code "j"; tss_id "TSS25545";
LT883679v1	Cufflinks	exon	4377135	4377247	.	+	.	gene_id "XLOC_019610"; transcript_id "TCONS_00034499"; exon_number "3"; gene_name "ENSCGRG00001002302.1"; oId "CUFF.15710.2"; nearest_ref "ENSCGRT00001002822.1"; class_code "="; tss_id "TSS25546"; p_id "P17235";
LT883679v1	Cufflinks	exon	4377135	4377247	.	+	.	gene_id "XLOC_019610"; transcript_id "TCONS_00034500"; exon_number "3"; gene_name "ENSCGRG00001002302.1"; oId "ENSCGRT00001002826.1"; nearest_ref "ENSCGRT00001002826.1"; class_code "="; tss_id "TSS25546"; p_id "P17234";
LT883679v1	Cufflinks	exon	4377135	4377247	.	+	.	gene_id "XLOC_019610"; transcript_id "TCONS_00034501"; exon_number "3"; gene_name "ENSCGRG00001002302.1"; oId "ENSCGRT00001002822.1"; nearest_ref "ENSCGRT00001002822.1"; class_code "="; tss_id "TSS25546"; p_id "P17235";
LT883679v1	Cufflinks	exon	4377135	4377247	.	+	.	gene_id "XLOC_019610"; transcript_id "TCONS_00034502"; exon_number "3"; gene_name "ENSCGRG00001002302.1"; oId "CUFF.15710.5"; nearest_ref "ENSCGRT00001002822.1"; class_code "j"; tss_id "TSS25547";
LT883679v1	Cufflinks	exon	4378332	4378392	.	+	.	gene_id "XLOC_019610"; transcript_id "TCONS_00034498"; exon_number "4"; gene_name "ENSCGRG00001002302.1"; oId "CUFF.15710.1"; nearest_ref "ENSCGRT00001002822.1"; class_code "j"; tss_id "TSS25545";
LT883679v1	Cufflinks	exon	4378332	4378392	.	+	.	gene_id "XLOC_019610"; transcript_id "TCONS_00034499"; exon_number "4"; gene_name "ENSCGRG00001002302.1"; oId "CUFF.15710.2"; nearest_ref "ENSCGRT00001002822.1"; class_code "="; tss_id "TSS25546"; p_id "P17235";
LT883679v1	Cufflinks	exon	4378332	4378420	.	+	.	gene_id "XLOC_019610"; transcript_id "TCONS_00034500"; exon_number "4"; gene_name "ENSCGRG00001002302.1"; oId "ENSCGRT00001002826.1"; nearest_ref "ENSCGRT00001002826.1"; class_code "="; tss_id "TSS25546"; p_id "P17234";
LT883679v1	Cufflinks	exon	4378332	4378392	.	+	.	gene_id "XLOC_019610"; transcript_id "TCONS_00034501"; exon_number "4"; gene_name "ENSCGRG00001002302.1"; oId "ENSCGRT00001002822.1"; nearest_ref "ENSCGRT00001002822.1"; class_code "="; tss_id "TSS25546"; p_id "P17235";
LT883679v1	Cufflinks	exon	4378332	4378392	.	+	.	gene_id "XLOC_019610"; transcript_id "TCONS_00034502"; exon_number "4"; gene_name "ENSCGRG00001002302.1"; oId "CUFF.15710.5"; nearest_ref "ENSCGRT00001002822.1"; class_code "j"; tss_id "TSS25547";
LT883679v1	Cufflinks	exon	4378458	4378503	.	+	.	gene_id "XLOC_019610"; transcript_id "TCONS_00034500"; exon_number "5"; gene_name "ENSCGRG00001002302.1"; oId "ENSCGRT00001002826.1"; nearest_ref "ENSCGRT00001002826.1"; class_code "="; tss_id "TSS25546"; p_id "P17234";
LT883679v1	Cufflinks	exon	4380116	4380222	.	+	.	gene_id "XLOC_019612"; transcript_id "TCONS_00034504"; exon_number "1"; gene_name "ENSCGRG00001010660.1"; oId "ENSCGRT00001012492.1"; nearest_ref "ENSCGRT00001012492.1"; class_code "="; tss_id "TSS25549";
LT883679v1	Cufflinks	exon	4382419	4382510	.	+	.	gene_id "XLOC_019610"; transcript_id "TCONS_00034498"; exon_number "5"; gene_name "ENSCGRG00001002302.1"; oId "CUFF.15710.1"; nearest_ref "ENSCGRT00001002822.1"; class_code "j"; tss_id "TSS25545";
LT883679v1	Cufflinks	exon	4382419	4382510	.	+	.	gene_id "XLOC_019610"; transcript_id "TCONS_00034499"; exon_number "5"; gene_name "ENSCGRG00001002302.1"; oId "CUFF.15710.2"; nearest_ref "ENSCGRT00001002822.1"; class_code "="; tss_id "TSS25546"; p_id "P17235";
LT883679v1	Cufflinks	exon	4382419	4382510	.	+	.	gene_id "XLOC_019610"; transcript_id "TCONS_00034501"; exon_number "5"; gene_name "ENSCGRG00001002302.1"; oId "ENSCGRT00001002822.1"; nearest_ref "ENSCGRT00001002822.1"; class_code "="; tss_id "TSS25546"; p_id "P17235";
LT883679v1	Cufflinks	exon	4382419	4382510	.	+	.	gene_id "XLOC_019610"; transcript_id "TCONS_00034502"; exon_number "5"; gene_name "ENSCGRG00001002302.1"; oId "CUFF.15710.5"; nearest_ref "ENSCGRT00001002822.1"; class_code "j"; tss_id "TSS25547";
LT883679v1	Cufflinks	exon	4384125	4384208	.	+	.	gene_id "XLOC_019610"; transcript_id "TCONS_00034498"; exon_number "6"; gene_name "ENSCGRG00001002302.1"; oId "CUFF.15710.1"; nearest_ref "ENSCGRT00001002822.1"; class_code "j"; tss_id "TSS25545";
LT883679v1	Cufflinks	exon	4384125	4384208	.	+	.	gene_id "XLOC_019610"; transcript_id "TCONS_00034499"; exon_number "6"; gene_name "ENSCGRG00001002302.1"; oId "CUFF.15710.2"; nearest_ref "ENSCGRT00001002822.1"; class_code "="; tss_id "TSS25546"; p_id "P17235";
LT883679v1	Cufflinks	exon	4384125	4384208	.	+	.	gene_id "XLOC_019610"; transcript_id "TCONS_00034501"; exon_number "6"; gene_name "ENSCGRG00001002302.1"; oId "ENSCGRT00001002822.1"; nearest_ref "ENSCGRT00001002822.1"; class_code "="; tss_id "TSS25546"; p_id "P17235";
LT883679v1	Cufflinks	exon	4384125	4384208	.	+	.	gene_id "XLOC_019610"; transcript_id "TCONS_00034502"; exon_number "6"; gene_name "ENSCGRG00001002302.1"; oId "CUFF.15710.5"; nearest_ref "ENSCGRT00001002822.1"; class_code "j"; tss_id "TSS25547";
LT883679v1	Cufflinks	exon	4385726	4385864	.	+	.	gene_id "XLOC_019610"; transcript_id "TCONS_00034498"; exon_number "7"; gene_name "ENSCGRG00001002302.1"; oId "CUFF.15710.1"; nearest_ref "ENSCGRT00001002822.1"; class_code "j"; tss_id "TSS25545";
LT883679v1	Cufflinks	exon	4385726	4385864	.	+	.	gene_id "XLOC_019610"; transcript_id "TCONS_00034499"; exon_number "7"; gene_name "ENSCGRG00001002302.1"; oId "CUFF.15710.2"; nearest_ref "ENSCGRT00001002822.1"; class_code "="; tss_id "TSS25546"; p_id "P17235";
LT883679v1	Cufflinks	exon	4385726	4385864	.	+	.	gene_id "XLOC_019610"; transcript_id "TCONS_00034501"; exon_number "7"; gene_name "ENSCGRG00001002302.1"; oId "ENSCGRT00001002822.1"; nearest_ref "ENSCGRT00001002822.1"; class_code "="; tss_id "TSS25546"; p_id "P17235";
LT883679v1	Cufflinks	exon	4385726	4385864	.	+	.	gene_id "XLOC_019610"; transcript_id "TCONS_00034502"; exon_number "7"; gene_name "ENSCGRG00001002302.1"; oId "CUFF.15710.5"; nearest_ref "ENSCGRT00001002822.1"; class_code "j"; tss_id "TSS25547";
LT883679v1	Cufflinks	exon	4389091	4389222	.	+	.	gene_id "XLOC_019610"; transcript_id "TCONS_00034498"; exon_number "8"; gene_name "ENSCGRG00001002302.1"; oId "CUFF.15710.1"; nearest_ref "ENSCGRT00001002822.1"; class_code "j"; tss_id "TSS25545";
LT883679v1	Cufflinks	exon	4389091	4389222	.	+	.	gene_id "XLOC_019610"; transcript_id "TCONS_00034499"; exon_number "8"; gene_name "ENSCGRG00001002302.1"; oId "CUFF.15710.2"; nearest_ref "ENSCGRT00001002822.1"; class_code "="; tss_id "TSS25546"; p_id "P17235";
LT883679v1	Cufflinks	exon	4389091	4389222	.	+	.	gene_id "XLOC_019610"; transcript_id "TCONS_00034501"; exon_number "8"; gene_name "ENSCGRG00001002302.1"; oId "ENSCGRT00001002822.1"; nearest_ref "ENSCGRT00001002822.1"; class_code "="; tss_id "TSS25546"; p_id "P17235";
LT883679v1	Cufflinks	exon	4389091	4389222	.	+	.	gene_id "XLOC_019610"; transcript_id "TCONS_00034502"; exon_number "8"; gene_name "ENSCGRG00001002302.1"; oId "CUFF.15710.5"; nearest_ref "ENSCGRT00001002822.1"; class_code "j"; tss_id "TSS25547";
LT883679v1	Cufflinks	exon	4392519	4392662	.	+	.	gene_id "XLOC_019610"; transcript_id "TCONS_00034498"; exon_number "9"; gene_name "ENSCGRG00001002302.1"; oId "CUFF.15710.1"; nearest_ref "ENSCGRT00001002822.1"; class_code "j"; tss_id "TSS25545";
LT883679v1	Cufflinks	exon	4392519	4392662	.	+	.	gene_id "XLOC_019610"; transcript_id "TCONS_00034499"; exon_number "9"; gene_name "ENSCGRG00001002302.1"; oId "CUFF.15710.2"; nearest_ref "ENSCGRT00001002822.1"; class_code "="; tss_id "TSS25546"; p_id "P17235";
LT883679v1	Cufflinks	exon	4392519	4392662	.	+	.	gene_id "XLOC_019610"; transcript_id "TCONS_00034501"; exon_number "9"; gene_name "ENSCGRG00001002302.1"; oId "ENSCGRT00001002822.1"; nearest_ref "ENSCGRT00001002822.1"; class_code "="; tss_id "TSS25546"; p_id "P17235";
LT883679v1	Cufflinks	exon	4392519	4392662	.	+	.	gene_id "XLOC_019610"; transcript_id "TCONS_00034502"; exon_number "9"; gene_name "ENSCGRG00001002302.1"; oId "CUFF.15710.5"; nearest_ref "ENSCGRT00001002822.1"; class_code "j"; tss_id "TSS25547";
LT883679v1	Cufflinks	exon	4396270	4396335	.	+	.	gene_id "XLOC_019610"; transcript_id "TCONS_00034498"; exon_number "10"; gene_name "ENSCGRG00001002302.1"; oId "CUFF.15710.1"; nearest_ref "ENSCGRT00001002822.1"; class_code "j"; tss_id "TSS25545";
LT883679v1	Cufflinks	exon	4396270	4396335	.	+	.	gene_id "XLOC_019610"; transcript_id "TCONS_00034499"; exon_number "10"; gene_name "ENSCGRG00001002302.1"; oId "CUFF.15710.2"; nearest_ref "ENSCGRT00001002822.1"; class_code "="; tss_id "TSS25546"; p_id "P17235";
LT883679v1	Cufflinks	exon	4396270	4396335	.	+	.	gene_id "XLOC_019610"; transcript_id "TCONS_00034501"; exon_number "10"; gene_name "ENSCGRG00001002302.1"; oId "ENSCGRT00001002822.1"; nearest_ref "ENSCGRT00001002822.1"; class_code "="; tss_id "TSS25546"; p_id "P17235";
LT883679v1	Cufflinks	exon	4396270	4396335	.	+	.	gene_id "XLOC_019610"; transcript_id "TCONS_00034502"; exon_number "10"; gene_name "ENSCGRG00001002302.1"; oId "CUFF.15710.5"; nearest_ref "ENSCGRT00001002822.1"; class_code "j"; tss_id "TSS25547";
LT883679v1	Cufflinks	exon	4398471	4400537	.	+	.	gene_id "XLOC_019610"; transcript_id "TCONS_00034498"; exon_number "11"; gene_name "ENSCGRG00001002302.1"; oId "CUFF.15710.1"; nearest_ref "ENSCGRT00001002822.1"; class_code "j"; tss_id "TSS25545";
LT883679v1	Cufflinks	exon	4398471	4400537	.	+	.	gene_id "XLOC_019610"; transcript_id "TCONS_00034499"; exon_number "11"; gene_name "ENSCGRG00001002302.1"; oId "CUFF.15710.2"; nearest_ref "ENSCGRT00001002822.1"; class_code "="; tss_id "TSS25546"; p_id "P17235";
LT883679v1	Cufflinks	exon	4398471	4398634	.	+	.	gene_id "XLOC_019610"; transcript_id "TCONS_00034501"; exon_number "11"; gene_name "ENSCGRG00001002302.1"; oId "ENSCGRT00001002822.1"; nearest_ref "ENSCGRT00001002822.1"; class_code "="; tss_id "TSS25546"; p_id "P17235";
LT883679v1	Cufflinks	exon	4398471	4400537	.	+	.	gene_id "XLOC_019610"; transcript_id "TCONS_00034502"; exon_number "11"; gene_name "ENSCGRG00001002302.1"; oId "CUFF.15710.5"; nearest_ref "ENSCGRT00001002822.1"; class_code "j"; tss_id "TSS25547";
LT883679v1	Cufflinks	exon	4404655	4405154	.	-	.	gene_id "XLOC_019892"; transcript_id "TCONS_00035074"; exon_number "1"; gene_name "ENSCGRG00001000437.1"; oId "CUFF.15744.2"; nearest_ref "ENSCGRT00001000568.1"; class_code "j"; tss_id "TSS25953";
LT883679v1	Cufflinks	exon	4404655	4404982	.	-	.	gene_id "XLOC_019892"; transcript_id "TCONS_00035075"; exon_number "1"; gene_name "ENSCGRG00001000437.1"; oId "CUFF.15744.1"; nearest_ref "ENSCGRT00001000568.1"; class_code "o"; tss_id "TSS25954";
LT883679v1	Cufflinks	exon	4404887	4405156	.	+	.	gene_id "XLOC_019613"; transcript_id "TCONS_00034505"; exon_number "1"; gene_name "ENSCGRG00001000437.1"; oId "CUFF.15745.1"; nearest_ref "ENSCGRT00001000568.1"; class_code "x"; tss_id "TSS25550";
LT883679v1	Cufflinks	exon	4404888	4405156	.	+	.	gene_id "XLOC_019613"; transcript_id "TCONS_00034506"; exon_number "1"; gene_name "ENSCGRG00001017351.1"; oId "CUFF.15745.2"; nearest_ref "ENSCGRT00001021518.1"; class_code "o"; tss_id "TSS25550";
LT883679v1	Cufflinks	exon	4404903	4405154	.	-	.	gene_id "XLOC_019892"; transcript_id "TCONS_00035076"; exon_number "1"; gene_name "ENSCGRG00001000437.1"; oId "ENSCGRT00001000568.1"; nearest_ref "ENSCGRT00001000568.1"; class_code "="; tss_id "TSS25955"; p_id "P17509";
LT883679v1	Cufflinks	exon	4405130	4405154	.	-	.	gene_id "XLOC_019892"; transcript_id "TCONS_00035077"; exon_number "1"; gene_name "ENSCGRG00001000437.1"; oId "ENSCGRT00001000580.1"; nearest_ref "ENSCGRT00001000580.1"; class_code "="; tss_id "TSS25955"; p_id "P17509";
LT883679v1	Cufflinks	exon	4405456	4405551	.	-	.	gene_id "XLOC_019892"; transcript_id "TCONS_00035074"; exon_number "2"; gene_name "ENSCGRG00001000437.1"; oId "CUFF.15744.2"; nearest_ref "ENSCGRT00001000568.1"; class_code "j"; tss_id "TSS25953";
LT883679v1	Cufflinks	exon	4405456	4405594	.	-	.	gene_id "XLOC_019892"; transcript_id "TCONS_00035076"; exon_number "2"; gene_name "ENSCGRG00001000437.1"; oId "ENSCGRT00001000568.1"; nearest_ref "ENSCGRT00001000568.1"; class_code "="; tss_id "TSS25955"; p_id "P17509";
LT883679v1	Cufflinks	exon	4405456	4405594	.	-	.	gene_id "XLOC_019892"; transcript_id "TCONS_00035077"; exon_number "2"; gene_name "ENSCGRG00001000437.1"; oId "ENSCGRT00001000580.1"; nearest_ref "ENSCGRT00001000580.1"; class_code "="; tss_id "TSS25955"; p_id "P17509";
LT883679v1	Cufflinks	exon	4407537	4407672	.	-	.	gene_id "XLOC_019892"; transcript_id "TCONS_00035076"; exon_number "3"; gene_name "ENSCGRG00001000437.1"; oId "ENSCGRT00001000568.1"; nearest_ref "ENSCGRT00001000568.1"; class_code "="; tss_id "TSS25955"; p_id "P17509";
LT883679v1	Cufflinks	exon	4417331	4417466	.	-	.	gene_id "XLOC_019892"; transcript_id "TCONS_00035077"; exon_number "3"; gene_name "ENSCGRG00001000437.1"; oId "ENSCGRT00001000580.1"; nearest_ref "ENSCGRT00001000580.1"; class_code "="; tss_id "TSS25955"; p_id "P17509";
LT883679v1	Cufflinks	exon	4420104	4420364	.	-	.	gene_id "XLOC_019892"; transcript_id "TCONS_00035076"; exon_number "4"; gene_name "ENSCGRG00001000437.1"; oId "ENSCGRT00001000568.1"; nearest_ref "ENSCGRT00001000568.1"; class_code "="; tss_id "TSS25955"; p_id "P17509";
LT883679v1	Cufflinks	exon	4420104	4420364	.	-	.	gene_id "XLOC_019892"; transcript_id "TCONS_00035077"; exon_number "4"; gene_name "ENSCGRG00001000437.1"; oId "ENSCGRT00001000580.1"; nearest_ref "ENSCGRT00001000580.1"; class_code "="; tss_id "TSS25955"; p_id "P17509";
LT883679v1	Cufflinks	exon	4420447	4420666	.	-	.	gene_id "XLOC_019892"; transcript_id "TCONS_00035076"; exon_number "5"; gene_name "ENSCGRG00001000437.1"; oId "ENSCGRT00001000568.1"; nearest_ref "ENSCGRT00001000568.1"; class_code "="; tss_id "TSS25955"; p_id "P17509";
LT883679v1	Cufflinks	exon	4420447	4420666	.	-	.	gene_id "XLOC_019892"; transcript_id "TCONS_00035077"; exon_number "5"; gene_name "ENSCGRG00001000437.1"; oId "ENSCGRT00001000580.1"; nearest_ref "ENSCGRT00001000580.1"; class_code "="; tss_id "TSS25955"; p_id "P17509";
LT883679v1	Cufflinks	exon	4424934	4425021	.	-	.	gene_id "XLOC_019892"; transcript_id "TCONS_00035076"; exon_number "6"; gene_name "ENSCGRG00001000437.1"; oId "ENSCGRT00001000568.1"; nearest_ref "ENSCGRT00001000568.1"; class_code "="; tss_id "TSS25955"; p_id "P17509";
LT883679v1	Cufflinks	exon	4424934	4425021	.	-	.	gene_id "XLOC_019892"; transcript_id "TCONS_00035077"; exon_number "6"; gene_name "ENSCGRG00001000437.1"; oId "ENSCGRT00001000580.1"; nearest_ref "ENSCGRT00001000580.1"; class_code "="; tss_id "TSS25955"; p_id "P17509";
LT883679v1	Cufflinks	exon	4425544	4425685	.	-	.	gene_id "XLOC_019892"; transcript_id "TCONS_00035076"; exon_number "7"; gene_name "ENSCGRG00001000437.1"; oId "ENSCGRT00001000568.1"; nearest_ref "ENSCGRT00001000568.1"; class_code "="; tss_id "TSS25955"; p_id "P17509";
LT883679v1	Cufflinks	exon	4425544	4425685	.	-	.	gene_id "XLOC_019892"; transcript_id "TCONS_00035077"; exon_number "7"; gene_name "ENSCGRG00001000437.1"; oId "ENSCGRT00001000580.1"; nearest_ref "ENSCGRT00001000580.1"; class_code "="; tss_id "TSS25955"; p_id "P17509";
LT883679v1	Cufflinks	exon	4427465	4427566	.	-	.	gene_id "XLOC_019892"; transcript_id "TCONS_00035076"; exon_number "8"; gene_name "ENSCGRG00001000437.1"; oId "ENSCGRT00001000568.1"; nearest_ref "ENSCGRT00001000568.1"; class_code "="; tss_id "TSS25955"; p_id "P17509";
LT883679v1	Cufflinks	exon	4427465	4427566	.	-	.	gene_id "XLOC_019892"; transcript_id "TCONS_00035077"; exon_number "8"; gene_name "ENSCGRG00001000437.1"; oId "ENSCGRT00001000580.1"; nearest_ref "ENSCGRT00001000580.1"; class_code "="; tss_id "TSS25955"; p_id "P17509";
LT883679v1	Cufflinks	exon	4430305	4430316	.	-	.	gene_id "XLOC_019892"; transcript_id "TCONS_00035076"; exon_number "9"; gene_name "ENSCGRG00001000437.1"; oId "ENSCGRT00001000568.1"; nearest_ref "ENSCGRT00001000568.1"; class_code "="; tss_id "TSS25955"; p_id "P17509";
LT883679v1	Cufflinks	exon	4430305	4430316	.	-	.	gene_id "XLOC_019892"; transcript_id "TCONS_00035077"; exon_number "9"; gene_name "ENSCGRG00001000437.1"; oId "ENSCGRT00001000580.1"; nearest_ref "ENSCGRT00001000580.1"; class_code "="; tss_id "TSS25955"; p_id "P17509";
LT883679v1	Cufflinks	exon	4472898	4472922	.	-	.	gene_id "XLOC_019893"; transcript_id "TCONS_00035078"; exon_number "1"; gene_name "ENSCGRG00001011022.1"; oId "ENSCGRT00001012986.1"; nearest_ref "ENSCGRT00001012986.1"; class_code "="; tss_id "TSS25956"; p_id "P17511";
LT883679v1	Cufflinks	exon	4472898	4472922	.	-	.	gene_id "XLOC_019893"; transcript_id "TCONS_00035079"; exon_number "1"; gene_name "ENSCGRG00001011022.1"; oId "ENSCGRT00001012982.1"; nearest_ref "ENSCGRT00001012982.1"; class_code "="; tss_id "TSS25957"; p_id "P17510";
LT883679v1	Cufflinks	exon	4473704	4473842	.	-	.	gene_id "XLOC_019893"; transcript_id "TCONS_00035078"; exon_number "2"; gene_name "ENSCGRG00001011022.1"; oId "ENSCGRT00001012986.1"; nearest_ref "ENSCGRT00001012986.1"; class_code "="; tss_id "TSS25956"; p_id "P17511";
LT883679v1	Cufflinks	exon	4473704	4473842	.	-	.	gene_id "XLOC_019893"; transcript_id "TCONS_00035079"; exon_number "2"; gene_name "ENSCGRG00001011022.1"; oId "ENSCGRT00001012982.1"; nearest_ref "ENSCGRT00001012982.1"; class_code "="; tss_id "TSS25957"; p_id "P17510";
LT883679v1	Cufflinks	exon	4475993	4476128	.	-	.	gene_id "XLOC_019893"; transcript_id "TCONS_00035078"; exon_number "3"; gene_name "ENSCGRG00001011022.1"; oId "ENSCGRT00001012986.1"; nearest_ref "ENSCGRT00001012986.1"; class_code "="; tss_id "TSS25956"; p_id "P17511";
LT883679v1	Cufflinks	exon	4475993	4476128	.	-	.	gene_id "XLOC_019893"; transcript_id "TCONS_00035079"; exon_number "3"; gene_name "ENSCGRG00001011022.1"; oId "ENSCGRT00001012982.1"; nearest_ref "ENSCGRT00001012982.1"; class_code "="; tss_id "TSS25957"; p_id "P17510";
LT883679v1	Cufflinks	exon	4477421	4477681	.	-	.	gene_id "XLOC_019893"; transcript_id "TCONS_00035078"; exon_number "4"; gene_name "ENSCGRG00001011022.1"; oId "ENSCGRT00001012986.1"; nearest_ref "ENSCGRT00001012986.1"; class_code "="; tss_id "TSS25956"; p_id "P17511";
LT883679v1	Cufflinks	exon	4477421	4477681	.	-	.	gene_id "XLOC_019893"; transcript_id "TCONS_00035079"; exon_number "4"; gene_name "ENSCGRG00001011022.1"; oId "ENSCGRT00001012982.1"; nearest_ref "ENSCGRT00001012982.1"; class_code "="; tss_id "TSS25957"; p_id "P17510";
LT883679v1	Cufflinks	exon	4480232	4480448	.	-	.	gene_id "XLOC_019893"; transcript_id "TCONS_00035078"; exon_number "5"; gene_name "ENSCGRG00001011022.1"; oId "ENSCGRT00001012986.1"; nearest_ref "ENSCGRT00001012986.1"; class_code "="; tss_id "TSS25956"; p_id "P17511";
LT883679v1	Cufflinks	exon	4480232	4480448	.	-	.	gene_id "XLOC_019893"; transcript_id "TCONS_00035079"; exon_number "5"; gene_name "ENSCGRG00001011022.1"; oId "ENSCGRT00001012982.1"; nearest_ref "ENSCGRT00001012982.1"; class_code "="; tss_id "TSS25957"; p_id "P17510";
LT883679v1	Cufflinks	exon	4480552	4480639	.	-	.	gene_id "XLOC_019893"; transcript_id "TCONS_00035078"; exon_number "6"; gene_name "ENSCGRG00001011022.1"; oId "ENSCGRT00001012986.1"; nearest_ref "ENSCGRT00001012986.1"; class_code "="; tss_id "TSS25956"; p_id "P17511";
LT883679v1	Cufflinks	exon	4480552	4480639	.	-	.	gene_id "XLOC_019893"; transcript_id "TCONS_00035079"; exon_number "6"; gene_name "ENSCGRG00001011022.1"; oId "ENSCGRT00001012982.1"; nearest_ref "ENSCGRT00001012982.1"; class_code "="; tss_id "TSS25957"; p_id "P17510";
LT883679v1	Cufflinks	exon	4484391	4484532	.	-	.	gene_id "XLOC_019893"; transcript_id "TCONS_00035078"; exon_number "7"; gene_name "ENSCGRG00001011022.1"; oId "ENSCGRT00001012986.1"; nearest_ref "ENSCGRT00001012986.1"; class_code "="; tss_id "TSS25956"; p_id "P17511";
LT883679v1	Cufflinks	exon	4484391	4484532	.	-	.	gene_id "XLOC_019893"; transcript_id "TCONS_00035079"; exon_number "7"; gene_name "ENSCGRG00001011022.1"; oId "ENSCGRT00001012982.1"; nearest_ref "ENSCGRT00001012982.1"; class_code "="; tss_id "TSS25957"; p_id "P17510";
LT883679v1	Cufflinks	exon	4486163	4486295	.	-	.	gene_id "XLOC_019893"; transcript_id "TCONS_00035078"; exon_number "8"; gene_name "ENSCGRG00001011022.1"; oId "ENSCGRT00001012986.1"; nearest_ref "ENSCGRT00001012986.1"; class_code "="; tss_id "TSS25956"; p_id "P17511";
LT883679v1	Cufflinks	exon	4486163	4486264	.	-	.	gene_id "XLOC_019893"; transcript_id "TCONS_00035079"; exon_number "8"; gene_name "ENSCGRG00001011022.1"; oId "ENSCGRT00001012982.1"; nearest_ref "ENSCGRT00001012982.1"; class_code "="; tss_id "TSS25957"; p_id "P17510";
LT883679v1	Cufflinks	exon	4486340	4486353	.	-	.	gene_id "XLOC_019893"; transcript_id "TCONS_00035078"; exon_number "9"; gene_name "ENSCGRG00001011022.1"; oId "ENSCGRT00001012986.1"; nearest_ref "ENSCGRT00001012986.1"; class_code "="; tss_id "TSS25956"; p_id "P17511";
LT883679v1	Cufflinks	exon	4486658	4486660	.	-	.	gene_id "XLOC_019893"; transcript_id "TCONS_00035079"; exon_number "9"; gene_name "ENSCGRG00001011022.1"; oId "ENSCGRT00001012982.1"; nearest_ref "ENSCGRT00001012982.1"; class_code "="; tss_id "TSS25957"; p_id "P17510";
LT883679v1	Cufflinks	exon	4512212	4512335	.	-	.	gene_id "XLOC_019894"; transcript_id "TCONS_00035080"; exon_number "1"; gene_name "ENSCGRG00001012224.1"; oId "ENSCGRT00001014516.1"; nearest_ref "ENSCGRT00001014516.1"; class_code "="; tss_id "TSS25958"; p_id "P17512";
LT883679v1	Cufflinks	exon	4514921	4515060	.	-	.	gene_id "XLOC_019894"; transcript_id "TCONS_00035080"; exon_number "2"; gene_name "ENSCGRG00001012224.1"; oId "ENSCGRT00001014516.1"; nearest_ref "ENSCGRT00001014516.1"; class_code "="; tss_id "TSS25958"; p_id "P17512";
LT883679v1	Cufflinks	exon	4515980	4516240	.	-	.	gene_id "XLOC_019894"; transcript_id "TCONS_00035080"; exon_number "3"; gene_name "ENSCGRG00001012224.1"; oId "ENSCGRT00001014516.1"; nearest_ref "ENSCGRT00001014516.1"; class_code "="; tss_id "TSS25958"; p_id "P17512";
LT883679v1	Cufflinks	exon	4516388	4516607	.	-	.	gene_id "XLOC_019894"; transcript_id "TCONS_00035080"; exon_number "4"; gene_name "ENSCGRG00001012224.1"; oId "ENSCGRT00001014516.1"; nearest_ref "ENSCGRT00001014516.1"; class_code "="; tss_id "TSS25958"; p_id "P17512";
LT883679v1	Cufflinks	exon	4516720	4516807	.	-	.	gene_id "XLOC_019894"; transcript_id "TCONS_00035080"; exon_number "5"; gene_name "ENSCGRG00001012224.1"; oId "ENSCGRT00001014516.1"; nearest_ref "ENSCGRT00001014516.1"; class_code "="; tss_id "TSS25958"; p_id "P17512";
LT883679v1	Cufflinks	exon	4517996	4518088	.	-	.	gene_id "XLOC_019894"; transcript_id "TCONS_00035080"; exon_number "6"; gene_name "ENSCGRG00001012224.1"; oId "ENSCGRT00001014516.1"; nearest_ref "ENSCGRT00001014516.1"; class_code "="; tss_id "TSS25958"; p_id "P17512";
LT883679v1	Cufflinks	exon	4518102	4518123	.	-	.	gene_id "XLOC_019894"; transcript_id "TCONS_00035080"; exon_number "7"; gene_name "ENSCGRG00001012224.1"; oId "ENSCGRT00001014516.1"; nearest_ref "ENSCGRT00001014516.1"; class_code "="; tss_id "TSS25958"; p_id "P17512";
LT883679v1	Cufflinks	exon	4523111	4523212	.	-	.	gene_id "XLOC_019894"; transcript_id "TCONS_00035080"; exon_number "8"; gene_name "ENSCGRG00001012224.1"; oId "ENSCGRT00001014516.1"; nearest_ref "ENSCGRT00001014516.1"; class_code "="; tss_id "TSS25958"; p_id "P17512";
LT883679v1	Cufflinks	exon	4524126	4524281	.	-	.	gene_id "XLOC_019895"; transcript_id "TCONS_00035081"; exon_number "1"; gene_name "ENSCGRG00001004935.1"; oId "ENSCGRT00001005842.1"; nearest_ref "ENSCGRT00001005842.1"; class_code "="; tss_id "TSS25959";
LT883679v1	Cufflinks	exon	4524957	4524995	.	-	.	gene_id "XLOC_019894"; transcript_id "TCONS_00035080"; exon_number "9"; gene_name "ENSCGRG00001012224.1"; oId "ENSCGRT00001014516.1"; nearest_ref "ENSCGRT00001014516.1"; class_code "="; tss_id "TSS25958"; p_id "P17512";
LT883679v1	Cufflinks	exon	4531233	4531257	.	-	.	gene_id "XLOC_019896"; transcript_id "TCONS_00035082"; exon_number "1"; gene_name "ENSCGRG00001013383.1"; oId "ENSCGRT00001016068.1"; nearest_ref "ENSCGRT00001016068.1"; class_code "="; tss_id "TSS25960"; p_id "P17513";
LT883679v1	Cufflinks	exon	4531303	4531335	.	-	.	gene_id "XLOC_019896"; transcript_id "TCONS_00035082"; exon_number "2"; gene_name "ENSCGRG00001013383.1"; oId "ENSCGRT00001016068.1"; nearest_ref "ENSCGRT00001016068.1"; class_code "="; tss_id "TSS25960"; p_id "P17513";
LT883679v1	Cufflinks	exon	4534042	4534211	.	-	.	gene_id "XLOC_019896"; transcript_id "TCONS_00035082"; exon_number "3"; gene_name "ENSCGRG00001013383.1"; oId "ENSCGRT00001016068.1"; nearest_ref "ENSCGRT00001016068.1"; class_code "="; tss_id "TSS25960"; p_id "P17513";
LT883679v1	Cufflinks	exon	4535290	4535550	.	-	.	gene_id "XLOC_019896"; transcript_id "TCONS_00035082"; exon_number "4"; gene_name "ENSCGRG00001013383.1"; oId "ENSCGRT00001016068.1"; nearest_ref "ENSCGRT00001016068.1"; class_code "="; tss_id "TSS25960"; p_id "P17513";
LT883679v1	Cufflinks	exon	4536215	4536434	.	-	.	gene_id "XLOC_019896"; transcript_id "TCONS_00035082"; exon_number "5"; gene_name "ENSCGRG00001013383.1"; oId "ENSCGRT00001016068.1"; nearest_ref "ENSCGRT00001016068.1"; class_code "="; tss_id "TSS25960"; p_id "P17513";
LT883679v1	Cufflinks	exon	4536564	4536651	.	-	.	gene_id "XLOC_019896"; transcript_id "TCONS_00035082"; exon_number "6"; gene_name "ENSCGRG00001013383.1"; oId "ENSCGRT00001016068.1"; nearest_ref "ENSCGRT00001016068.1"; class_code "="; tss_id "TSS25960"; p_id "P17513";
LT883679v1	Cufflinks	exon	4538633	4538771	.	-	.	gene_id "XLOC_019896"; transcript_id "TCONS_00035082"; exon_number "7"; gene_name "ENSCGRG00001013383.1"; oId "ENSCGRT00001016068.1"; nearest_ref "ENSCGRT00001016068.1"; class_code "="; tss_id "TSS25960"; p_id "P17513";
LT883679v1	Cufflinks	exon	4539809	4539910	.	-	.	gene_id "XLOC_019896"; transcript_id "TCONS_00035082"; exon_number "8"; gene_name "ENSCGRG00001013383.1"; oId "ENSCGRT00001016068.1"; nearest_ref "ENSCGRT00001016068.1"; class_code "="; tss_id "TSS25960"; p_id "P17513";
LT883679v1	Cufflinks	exon	4542298	4542315	.	-	.	gene_id "XLOC_019896"; transcript_id "TCONS_00035082"; exon_number "9"; gene_name "ENSCGRG00001013383.1"; oId "ENSCGRT00001016068.1"; nearest_ref "ENSCGRT00001016068.1"; class_code "="; tss_id "TSS25960"; p_id "P17513";
LT883679v1	Cufflinks	exon	4572015	4572039	.	-	.	gene_id "XLOC_019897"; transcript_id "TCONS_00035083"; exon_number "1"; gene_name "ENSCGRG00001000595.1"; oId "ENSCGRT00001000787.1"; nearest_ref "ENSCGRT00001000787.1"; class_code "="; tss_id "TSS25961"; p_id "P17514";
LT883679v1	Cufflinks	exon	4572667	4572805	.	-	.	gene_id "XLOC_019897"; transcript_id "TCONS_00035083"; exon_number "2"; gene_name "ENSCGRG00001000595.1"; oId "ENSCGRT00001000787.1"; nearest_ref "ENSCGRT00001000787.1"; class_code "="; tss_id "TSS25961"; p_id "P17514";
LT883679v1	Cufflinks	exon	4578971	4578978	.	+	.	gene_id "XLOC_019613"; transcript_id "TCONS_00034505"; exon_number "2"; gene_name "ENSCGRG00001000437.1"; oId "CUFF.15745.1"; nearest_ref "ENSCGRT00001000568.1"; class_code "x"; tss_id "TSS25550";
LT883679v1	Cufflinks	exon	4598215	4598350	.	-	.	gene_id "XLOC_019897"; transcript_id "TCONS_00035083"; exon_number "3"; gene_name "ENSCGRG00001000595.1"; oId "ENSCGRT00001000787.1"; nearest_ref "ENSCGRT00001000787.1"; class_code "="; tss_id "TSS25961"; p_id "P17514";
LT883679v1	Cufflinks	exon	4600112	4600372	.	-	.	gene_id "XLOC_019897"; transcript_id "TCONS_00035083"; exon_number "4"; gene_name "ENSCGRG00001000595.1"; oId "ENSCGRT00001000787.1"; nearest_ref "ENSCGRT00001000787.1"; class_code "="; tss_id "TSS25961"; p_id "P17514";
LT883679v1	Cufflinks	exon	4610459	4610468	.	-	.	gene_id "XLOC_019892"; transcript_id "TCONS_00035074"; exon_number "3"; gene_name "ENSCGRG00001000437.1"; oId "CUFF.15744.2"; nearest_ref "ENSCGRT00001000568.1"; class_code "j"; tss_id "TSS25953";
LT883679v1	Cufflinks	exon	4620075	4620164	.	+	.	gene_id "XLOC_019614"; transcript_id "TCONS_00034507"; exon_number "1"; gene_name "ENSCGRG00001017351.1"; oId "ENSCGRT00001021518.1"; nearest_ref "ENSCGRT00001021518.1"; class_code "="; tss_id "TSS25551"; p_id "P17236";
LT883679v1	Cufflinks	exon	4620733	4620871	.	+	.	gene_id "XLOC_019614"; transcript_id "TCONS_00034507"; exon_number "2"; gene_name "ENSCGRG00001017351.1"; oId "ENSCGRT00001021518.1"; nearest_ref "ENSCGRT00001021518.1"; class_code "="; tss_id "TSS25551"; p_id "P17236";
LT883679v1	Cufflinks	exon	4621898	4621985	.	+	.	gene_id "XLOC_019614"; transcript_id "TCONS_00034507"; exon_number "3"; gene_name "ENSCGRG00001017351.1"; oId "ENSCGRT00001021518.1"; nearest_ref "ENSCGRT00001021518.1"; class_code "="; tss_id "TSS25551"; p_id "P17236";
LT883679v1	Cufflinks	exon	4622077	4622296	.	+	.	gene_id "XLOC_019614"; transcript_id "TCONS_00034507"; exon_number "4"; gene_name "ENSCGRG00001017351.1"; oId "ENSCGRT00001021518.1"; nearest_ref "ENSCGRT00001021518.1"; class_code "="; tss_id "TSS25551"; p_id "P17236";
LT883679v1	Cufflinks	exon	4624249	4624509	.	+	.	gene_id "XLOC_019614"; transcript_id "TCONS_00034507"; exon_number "5"; gene_name "ENSCGRG00001017351.1"; oId "ENSCGRT00001021518.1"; nearest_ref "ENSCGRT00001021518.1"; class_code "="; tss_id "TSS25551"; p_id "P17236";
LT883679v1	Cufflinks	exon	4626275	4626410	.	+	.	gene_id "XLOC_019614"; transcript_id "TCONS_00034507"; exon_number "6"; gene_name "ENSCGRG00001017351.1"; oId "ENSCGRT00001021518.1"; nearest_ref "ENSCGRT00001021518.1"; class_code "="; tss_id "TSS25551"; p_id "P17236";
LT883679v1	Cufflinks	exon	4633793	4633935	.	+	.	gene_id "XLOC_019614"; transcript_id "TCONS_00034507"; exon_number "7"; gene_name "ENSCGRG00001017351.1"; oId "ENSCGRT00001021518.1"; nearest_ref "ENSCGRT00001021518.1"; class_code "="; tss_id "TSS25551"; p_id "P17236";
LT883679v1	Cufflinks	exon	4638081	4638300	.	-	.	gene_id "XLOC_019897"; transcript_id "TCONS_00035083"; exon_number "5"; gene_name "ENSCGRG00001000595.1"; oId "ENSCGRT00001000787.1"; nearest_ref "ENSCGRT00001000787.1"; class_code "="; tss_id "TSS25961"; p_id "P17514";
LT883679v1	Cufflinks	exon	4638392	4638479	.	-	.	gene_id "XLOC_019897"; transcript_id "TCONS_00035083"; exon_number "6"; gene_name "ENSCGRG00001000595.1"; oId "ENSCGRT00001000787.1"; nearest_ref "ENSCGRT00001000787.1"; class_code "="; tss_id "TSS25961"; p_id "P17514";
LT883679v1	Cufflinks	exon	4639501	4639639	.	-	.	gene_id "XLOC_019897"; transcript_id "TCONS_00035083"; exon_number "7"; gene_name "ENSCGRG00001000595.1"; oId "ENSCGRT00001000787.1"; nearest_ref "ENSCGRT00001000787.1"; class_code "="; tss_id "TSS25961"; p_id "P17514";
LT883679v1	Cufflinks	exon	4640174	4640275	.	-	.	gene_id "XLOC_019897"; transcript_id "TCONS_00035083"; exon_number "8"; gene_name "ENSCGRG00001000595.1"; oId "ENSCGRT00001000787.1"; nearest_ref "ENSCGRT00001000787.1"; class_code "="; tss_id "TSS25961"; p_id "P17514";
LT883679v1	Cufflinks	exon	4641923	4641940	.	-	.	gene_id "XLOC_019897"; transcript_id "TCONS_00035083"; exon_number "9"; gene_name "ENSCGRG00001000595.1"; oId "ENSCGRT00001000787.1"; nearest_ref "ENSCGRT00001000787.1"; class_code "="; tss_id "TSS25961"; p_id "P17514";
LT883679v1	Cufflinks	exon	4662313	4662321	.	-	.	gene_id "XLOC_019892"; transcript_id "TCONS_00035075"; exon_number "2"; gene_name "ENSCGRG00001000437.1"; oId "CUFF.15744.1"; nearest_ref "ENSCGRT00001000568.1"; class_code "o"; tss_id "TSS25954";
LT883679v1	Cufflinks	exon	4674702	4674726	.	-	.	gene_id "XLOC_019898"; transcript_id "TCONS_00035084"; exon_number "1"; gene_name "ENSCGRG00001008109.1"; oId "ENSCGRT00001009454.1"; nearest_ref "ENSCGRT00001009454.1"; class_code "="; tss_id "TSS25962"; p_id "P17515";
LT883679v1	Cufflinks	exon	4676154	4676163	.	+	.	gene_id "XLOC_019613"; transcript_id "TCONS_00034506"; exon_number "2"; gene_name "ENSCGRG00001017351.1"; oId "CUFF.15745.2"; nearest_ref "ENSCGRT00001021518.1"; class_code "o"; tss_id "TSS25550";
LT883679v1	Cufflinks	exon	4676524	4676662	.	-	.	gene_id "XLOC_019898"; transcript_id "TCONS_00035084"; exon_number "2"; gene_name "ENSCGRG00001008109.1"; oId "ENSCGRT00001009454.1"; nearest_ref "ENSCGRT00001009454.1"; class_code "="; tss_id "TSS25962"; p_id "P17515";
LT883679v1	Cufflinks	exon	4677704	4677839	.	-	.	gene_id "XLOC_019898"; transcript_id "TCONS_00035084"; exon_number "3"; gene_name "ENSCGRG00001008109.1"; oId "ENSCGRT00001009454.1"; nearest_ref "ENSCGRT00001009454.1"; class_code "="; tss_id "TSS25962"; p_id "P17515";
LT883679v1	Cufflinks	exon	4679301	4679561	.	-	.	gene_id "XLOC_019898"; transcript_id "TCONS_00035084"; exon_number "4"; gene_name "ENSCGRG00001008109.1"; oId "ENSCGRT00001009454.1"; nearest_ref "ENSCGRT00001009454.1"; class_code "="; tss_id "TSS25962"; p_id "P17515";
LT883679v1	Cufflinks	exon	4681071	4681287	.	-	.	gene_id "XLOC_019898"; transcript_id "TCONS_00035084"; exon_number "5"; gene_name "ENSCGRG00001008109.1"; oId "ENSCGRT00001009454.1"; nearest_ref "ENSCGRT00001009454.1"; class_code "="; tss_id "TSS25962"; p_id "P17515";
LT883679v1	Cufflinks	exon	4681378	4681465	.	-	.	gene_id "XLOC_019898"; transcript_id "TCONS_00035084"; exon_number "6"; gene_name "ENSCGRG00001008109.1"; oId "ENSCGRT00001009454.1"; nearest_ref "ENSCGRT00001009454.1"; class_code "="; tss_id "TSS25962"; p_id "P17515";
LT883679v1	Cufflinks	exon	4681897	4682035	.	-	.	gene_id "XLOC_019898"; transcript_id "TCONS_00035084"; exon_number "7"; gene_name "ENSCGRG00001008109.1"; oId "ENSCGRT00001009454.1"; nearest_ref "ENSCGRT00001009454.1"; class_code "="; tss_id "TSS25962"; p_id "P17515";
LT883679v1	Cufflinks	exon	4683239	4683340	.	-	.	gene_id "XLOC_019898"; transcript_id "TCONS_00035084"; exon_number "8"; gene_name "ENSCGRG00001008109.1"; oId "ENSCGRT00001009454.1"; nearest_ref "ENSCGRT00001009454.1"; class_code "="; tss_id "TSS25962"; p_id "P17515";
LT883679v1	Cufflinks	exon	4688444	4688461	.	-	.	gene_id "XLOC_019898"; transcript_id "TCONS_00035084"; exon_number "9"; gene_name "ENSCGRG00001008109.1"; oId "ENSCGRT00001009454.1"; nearest_ref "ENSCGRT00001009454.1"; class_code "="; tss_id "TSS25962"; p_id "P17515";
LT883679v1	Cufflinks	exon	4717134	4717335	.	+	.	gene_id "XLOC_019615"; transcript_id "TCONS_00034508"; exon_number "1"; gene_name "ENSCGRG00001000415.1"; oId "ENSCGRT00001000543.1"; nearest_ref "ENSCGRT00001000543.1"; class_code "="; tss_id "TSS25552"; p_id "P17237";
LT883679v1	Cufflinks	exon	4720045	4720757	.	-	.	gene_id "XLOC_019899"; transcript_id "TCONS_00035085"; exon_number "1"; gene_name "ENSCGRG00001020257.1"; oId "ENSCGRT00001025636.1"; nearest_ref "ENSCGRT00001025636.1"; class_code "="; tss_id "TSS25963"; p_id "P17516";
LT883679v1	Cufflinks	exon	4720061	4720125	.	+	.	gene_id "XLOC_019615"; transcript_id "TCONS_00034508"; exon_number "2"; gene_name "ENSCGRG00001000415.1"; oId "ENSCGRT00001000543.1"; nearest_ref "ENSCGRT00001000543.1"; class_code "="; tss_id "TSS25552"; p_id "P17237";
LT883679v1	Cufflinks	exon	4724351	4724494	.	+	.	gene_id "XLOC_019615"; transcript_id "TCONS_00034508"; exon_number "3"; gene_name "ENSCGRG00001000415.1"; oId "ENSCGRT00001000543.1"; nearest_ref "ENSCGRT00001000543.1"; class_code "="; tss_id "TSS25552"; p_id "P17237";
LT883679v1	Cufflinks	exon	4726075	4726156	.	+	.	gene_id "XLOC_019615"; transcript_id "TCONS_00034508"; exon_number "4"; gene_name "ENSCGRG00001000415.1"; oId "ENSCGRT00001000543.1"; nearest_ref "ENSCGRT00001000543.1"; class_code "="; tss_id "TSS25552"; p_id "P17237";
LT883679v1	Cufflinks	exon	4727781	4727988	.	+	.	gene_id "XLOC_019615"; transcript_id "TCONS_00034508"; exon_number "5"; gene_name "ENSCGRG00001000415.1"; oId "ENSCGRT00001000543.1"; nearest_ref "ENSCGRT00001000543.1"; class_code "="; tss_id "TSS25552"; p_id "P17237";
LT883679v1	Cufflinks	exon	4729275	4729318	.	+	.	gene_id "XLOC_019615"; transcript_id "TCONS_00034508"; exon_number "6"; gene_name "ENSCGRG00001000415.1"; oId "ENSCGRT00001000543.1"; nearest_ref "ENSCGRT00001000543.1"; class_code "="; tss_id "TSS25552"; p_id "P17237";
LT883679v1	Cufflinks	exon	4730689	4730858	.	+	.	gene_id "XLOC_019615"; transcript_id "TCONS_00034508"; exon_number "7"; gene_name "ENSCGRG00001000415.1"; oId "ENSCGRT00001000543.1"; nearest_ref "ENSCGRT00001000543.1"; class_code "="; tss_id "TSS25552"; p_id "P17237";
LT883679v1	Cufflinks	exon	4734792	4736458	.	-	.	gene_id "XLOC_019899"; transcript_id "TCONS_00035086"; exon_number "1"; gene_name "ENSCGRG00001020257.1"; oId "CUFF.15712.2"; nearest_ref "ENSCGRT00001025636.1"; class_code "j"; tss_id "TSS25964";
LT883679v1	Cufflinks	exon	4736223	4736458	.	-	.	gene_id "XLOC_019899"; transcript_id "TCONS_00035085"; exon_number "2"; gene_name "ENSCGRG00001020257.1"; oId "ENSCGRT00001025636.1"; nearest_ref "ENSCGRT00001025636.1"; class_code "="; tss_id "TSS25963"; p_id "P17516";
LT883679v1	Cufflinks	exon	4737845	4737950	.	-	.	gene_id "XLOC_019899"; transcript_id "TCONS_00035085"; exon_number "3"; gene_name "ENSCGRG00001020257.1"; oId "ENSCGRT00001025636.1"; nearest_ref "ENSCGRT00001025636.1"; class_code "="; tss_id "TSS25963"; p_id "P17516";
LT883679v1	Cufflinks	exon	4737845	4737950	.	-	.	gene_id "XLOC_019899"; transcript_id "TCONS_00035086"; exon_number "2"; gene_name "ENSCGRG00001020257.1"; oId "CUFF.15712.2"; nearest_ref "ENSCGRT00001025636.1"; class_code "j"; tss_id "TSS25964";
LT883679v1	Cufflinks	exon	4739599	4739748	.	-	.	gene_id "XLOC_019899"; transcript_id "TCONS_00035085"; exon_number "4"; gene_name "ENSCGRG00001020257.1"; oId "ENSCGRT00001025636.1"; nearest_ref "ENSCGRT00001025636.1"; class_code "="; tss_id "TSS25963"; p_id "P17516";
LT883679v1	Cufflinks	exon	4739599	4739748	.	-	.	gene_id "XLOC_019899"; transcript_id "TCONS_00035086"; exon_number "3"; gene_name "ENSCGRG00001020257.1"; oId "CUFF.15712.2"; nearest_ref "ENSCGRT00001025636.1"; class_code "j"; tss_id "TSS25964";
LT883679v1	Cufflinks	exon	4741465	4741539	.	-	.	gene_id "XLOC_019899"; transcript_id "TCONS_00035085"; exon_number "5"; gene_name "ENSCGRG00001020257.1"; oId "ENSCGRT00001025636.1"; nearest_ref "ENSCGRT00001025636.1"; class_code "="; tss_id "TSS25963"; p_id "P17516";
LT883679v1	Cufflinks	exon	4741465	4741539	.	-	.	gene_id "XLOC_019899"; transcript_id "TCONS_00035086"; exon_number "4"; gene_name "ENSCGRG00001020257.1"; oId "CUFF.15712.2"; nearest_ref "ENSCGRT00001025636.1"; class_code "j"; tss_id "TSS25964";
LT883679v1	Cufflinks	exon	4742719	4742790	.	-	.	gene_id "XLOC_019899"; transcript_id "TCONS_00035085"; exon_number "6"; gene_name "ENSCGRG00001020257.1"; oId "ENSCGRT00001025636.1"; nearest_ref "ENSCGRT00001025636.1"; class_code "="; tss_id "TSS25963"; p_id "P17516";
LT883679v1	Cufflinks	exon	4742719	4742790	.	-	.	gene_id "XLOC_019899"; transcript_id "TCONS_00035086"; exon_number "5"; gene_name "ENSCGRG00001020257.1"; oId "CUFF.15712.2"; nearest_ref "ENSCGRT00001025636.1"; class_code "j"; tss_id "TSS25964";
LT883679v1	Cufflinks	exon	4743889	4744051	.	-	.	gene_id "XLOC_019899"; transcript_id "TCONS_00035085"; exon_number "7"; gene_name "ENSCGRG00001020257.1"; oId "ENSCGRT00001025636.1"; nearest_ref "ENSCGRT00001025636.1"; class_code "="; tss_id "TSS25963"; p_id "P17516";
LT883679v1	Cufflinks	exon	4743889	4744051	.	-	.	gene_id "XLOC_019899"; transcript_id "TCONS_00035086"; exon_number "6"; gene_name "ENSCGRG00001020257.1"; oId "CUFF.15712.2"; nearest_ref "ENSCGRT00001025636.1"; class_code "j"; tss_id "TSS25964";
LT883679v1	Cufflinks	exon	4744892	4745095	.	-	.	gene_id "XLOC_019899"; transcript_id "TCONS_00035085"; exon_number "8"; gene_name "ENSCGRG00001020257.1"; oId "ENSCGRT00001025636.1"; nearest_ref "ENSCGRT00001025636.1"; class_code "="; tss_id "TSS25963"; p_id "P17516";
LT883679v1	Cufflinks	exon	4744892	4745095	.	-	.	gene_id "XLOC_019899"; transcript_id "TCONS_00035086"; exon_number "7"; gene_name "ENSCGRG00001020257.1"; oId "CUFF.15712.2"; nearest_ref "ENSCGRT00001025636.1"; class_code "j"; tss_id "TSS25964";
LT883679v1	Cufflinks	exon	4747220	4747405	.	-	.	gene_id "XLOC_019899"; transcript_id "TCONS_00035086"; exon_number "8"; gene_name "ENSCGRG00001020257.1"; oId "CUFF.15712.2"; nearest_ref "ENSCGRT00001025636.1"; class_code "j"; tss_id "TSS25964";
LT883679v1	Cufflinks	exon	4759701	4759761	.	+	.	gene_id "XLOC_019616"; transcript_id "TCONS_00034509"; exon_number "1"; gene_name "ENSCGRG00001013195.1"; oId "ENSCGRT00001015824.1"; nearest_ref "ENSCGRT00001015824.1"; class_code "="; tss_id "TSS25553"; p_id "P17238";
LT883679v1	Cufflinks	exon	4765016	4765203	.	+	.	gene_id "XLOC_019616"; transcript_id "TCONS_00034509"; exon_number "2"; gene_name "ENSCGRG00001013195.1"; oId "ENSCGRT00001015824.1"; nearest_ref "ENSCGRT00001015824.1"; class_code "="; tss_id "TSS25553"; p_id "P17238";
LT883679v1	Cufflinks	exon	4766429	4766572	.	+	.	gene_id "XLOC_019616"; transcript_id "TCONS_00034509"; exon_number "3"; gene_name "ENSCGRG00001013195.1"; oId "ENSCGRT00001015824.1"; nearest_ref "ENSCGRT00001015824.1"; class_code "="; tss_id "TSS25553"; p_id "P17238";
LT883679v1	Cufflinks	exon	4771614	4771721	.	+	.	gene_id "XLOC_019616"; transcript_id "TCONS_00034509"; exon_number "4"; gene_name "ENSCGRG00001013195.1"; oId "ENSCGRT00001015824.1"; nearest_ref "ENSCGRT00001015824.1"; class_code "="; tss_id "TSS25553"; p_id "P17238";
LT883679v1	Cufflinks	exon	4773451	4773567	.	+	.	gene_id "XLOC_019616"; transcript_id "TCONS_00034509"; exon_number "5"; gene_name "ENSCGRG00001013195.1"; oId "ENSCGRT00001015824.1"; nearest_ref "ENSCGRT00001015824.1"; class_code "="; tss_id "TSS25553"; p_id "P17238";
LT883679v1	Cufflinks	exon	4774011	4774150	.	+	.	gene_id "XLOC_019616"; transcript_id "TCONS_00034509"; exon_number "6"; gene_name "ENSCGRG00001013195.1"; oId "ENSCGRT00001015824.1"; nearest_ref "ENSCGRT00001015824.1"; class_code "="; tss_id "TSS25553"; p_id "P17238";
LT883679v1	Cufflinks	exon	4775116	4775301	.	+	.	gene_id "XLOC_019616"; transcript_id "TCONS_00034509"; exon_number "7"; gene_name "ENSCGRG00001013195.1"; oId "ENSCGRT00001015824.1"; nearest_ref "ENSCGRT00001015824.1"; class_code "="; tss_id "TSS25553"; p_id "P17238";
LT883679v1	Cufflinks	exon	4776114	4776282	.	+	.	gene_id "XLOC_019616"; transcript_id "TCONS_00034509"; exon_number "8"; gene_name "ENSCGRG00001013195.1"; oId "ENSCGRT00001015824.1"; nearest_ref "ENSCGRT00001015824.1"; class_code "="; tss_id "TSS25553"; p_id "P17238";
LT883679v1	Cufflinks	exon	4776947	4777054	.	+	.	gene_id "XLOC_019616"; transcript_id "TCONS_00034509"; exon_number "9"; gene_name "ENSCGRG00001013195.1"; oId "ENSCGRT00001015824.1"; nearest_ref "ENSCGRT00001015824.1"; class_code "="; tss_id "TSS25553"; p_id "P17238";
LT883679v1	Cufflinks	exon	4781958	4782170	.	+	.	gene_id "XLOC_019616"; transcript_id "TCONS_00034509"; exon_number "10"; gene_name "ENSCGRG00001013195.1"; oId "ENSCGRT00001015824.1"; nearest_ref "ENSCGRT00001015824.1"; class_code "="; tss_id "TSS25553"; p_id "P17238";
LT883679v1	Cufflinks	exon	4783348	4783559	.	+	.	gene_id "XLOC_019616"; transcript_id "TCONS_00034509"; exon_number "11"; gene_name "ENSCGRG00001013195.1"; oId "ENSCGRT00001015824.1"; nearest_ref "ENSCGRT00001015824.1"; class_code "="; tss_id "TSS25553"; p_id "P17238";
LT883679v1	Cufflinks	exon	4785375	4785472	.	+	.	gene_id "XLOC_019616"; transcript_id "TCONS_00034509"; exon_number "12"; gene_name "ENSCGRG00001013195.1"; oId "ENSCGRT00001015824.1"; nearest_ref "ENSCGRT00001015824.1"; class_code "="; tss_id "TSS25553"; p_id "P17238";
LT883679v1	Cufflinks	exon	4785553	4785674	.	+	.	gene_id "XLOC_019616"; transcript_id "TCONS_00034509"; exon_number "13"; gene_name "ENSCGRG00001013195.1"; oId "ENSCGRT00001015824.1"; nearest_ref "ENSCGRT00001015824.1"; class_code "="; tss_id "TSS25553"; p_id "P17238";
LT883679v1	Cufflinks	exon	4787247	4787474	.	+	.	gene_id "XLOC_019616"; transcript_id "TCONS_00034509"; exon_number "14"; gene_name "ENSCGRG00001013195.1"; oId "ENSCGRT00001015824.1"; nearest_ref "ENSCGRT00001015824.1"; class_code "="; tss_id "TSS25553"; p_id "P17238";
LT883679v1	Cufflinks	exon	4792998	4793122	.	+	.	gene_id "XLOC_019616"; transcript_id "TCONS_00034509"; exon_number "15"; gene_name "ENSCGRG00001013195.1"; oId "ENSCGRT00001015824.1"; nearest_ref "ENSCGRT00001015824.1"; class_code "="; tss_id "TSS25553"; p_id "P17238";
LT883679v1	Cufflinks	exon	4797282	4797389	.	+	.	gene_id "XLOC_019616"; transcript_id "TCONS_00034509"; exon_number "16"; gene_name "ENSCGRG00001013195.1"; oId "ENSCGRT00001015824.1"; nearest_ref "ENSCGRT00001015824.1"; class_code "="; tss_id "TSS25553"; p_id "P17238";
LT883679v1	Cufflinks	exon	4799339	4799513	.	+	.	gene_id "XLOC_019616"; transcript_id "TCONS_00034509"; exon_number "17"; gene_name "ENSCGRG00001013195.1"; oId "ENSCGRT00001015824.1"; nearest_ref "ENSCGRT00001015824.1"; class_code "="; tss_id "TSS25553"; p_id "P17238";
LT883679v1	Cufflinks	exon	4825756	4831125	.	-	.	gene_id "XLOC_019900"; transcript_id "TCONS_00035087"; exon_number "1"; gene_name "ENSCGRG00001005404.1"; oId "ENSCGRT00001006385.1"; nearest_ref "ENSCGRT00001006385.1"; class_code "="; tss_id "TSS25965"; p_id "P17517";
LT883679v1	Cufflinks	exon	4935218	4935318	.	+	.	gene_id "XLOC_019617"; transcript_id "TCONS_00034511"; exon_number "1"; gene_name "ENSCGRG00001013080.1"; oId "ENSCGRT00001015683.1"; nearest_ref "ENSCGRT00001015683.1"; class_code "="; tss_id "TSS25554"; p_id "P17240";
LT883679v1	Cufflinks	exon	4935218	4935318	.	+	.	gene_id "XLOC_019617"; transcript_id "TCONS_00034510"; exon_number "1"; gene_name "ENSCGRG00001013080.1"; oId "ENSCGRT00001015678.1"; nearest_ref "ENSCGRT00001015678.1"; class_code "="; tss_id "TSS25554"; p_id "P17239";
LT883679v1	Cufflinks	exon	4935218	4935318	.	+	.	gene_id "XLOC_019617"; transcript_id "TCONS_00034513"; exon_number "1"; gene_name "ENSCGRG00001013080.1"; oId "CUFF.15726.4"; nearest_ref "ENSCGRT00001015678.1"; class_code "="; tss_id "TSS25554"; p_id "P17239";
LT883679v1	Cufflinks	exon	4935218	4935318	.	+	.	gene_id "XLOC_019617"; transcript_id "TCONS_00034512"; exon_number "1"; gene_name "ENSCGRG00001013080.1"; oId "CUFF.15726.3"; nearest_ref "ENSCGRT00001015683.1"; class_code "="; tss_id "TSS25554"; p_id "P17240";
LT883679v1	Cufflinks	exon	4952120	4952242	.	+	.	gene_id "XLOC_019617"; transcript_id "TCONS_00034510"; exon_number "2"; gene_name "ENSCGRG00001013080.1"; oId "ENSCGRT00001015678.1"; nearest_ref "ENSCGRT00001015678.1"; class_code "="; tss_id "TSS25554"; p_id "P17239";
LT883679v1	Cufflinks	exon	4952120	4952242	.	+	.	gene_id "XLOC_019617"; transcript_id "TCONS_00034513"; exon_number "2"; gene_name "ENSCGRG00001013080.1"; oId "CUFF.15726.4"; nearest_ref "ENSCGRT00001015678.1"; class_code "="; tss_id "TSS25554"; p_id "P17239";
LT883679v1	Cufflinks	exon	4956294	4956427	.	+	.	gene_id "XLOC_019617"; transcript_id "TCONS_00034511"; exon_number "2"; gene_name "ENSCGRG00001013080.1"; oId "ENSCGRT00001015683.1"; nearest_ref "ENSCGRT00001015683.1"; class_code "="; tss_id "TSS25554"; p_id "P17240";
LT883679v1	Cufflinks	exon	4956294	4956427	.	+	.	gene_id "XLOC_019617"; transcript_id "TCONS_00034510"; exon_number "3"; gene_name "ENSCGRG00001013080.1"; oId "ENSCGRT00001015678.1"; nearest_ref "ENSCGRT00001015678.1"; class_code "="; tss_id "TSS25554"; p_id "P17239";
LT883679v1	Cufflinks	exon	4956294	4956427	.	+	.	gene_id "XLOC_019617"; transcript_id "TCONS_00034513"; exon_number "3"; gene_name "ENSCGRG00001013080.1"; oId "CUFF.15726.4"; nearest_ref "ENSCGRT00001015678.1"; class_code "="; tss_id "TSS25554"; p_id "P17239";
LT883679v1	Cufflinks	exon	4956294	4956427	.	+	.	gene_id "XLOC_019617"; transcript_id "TCONS_00034512"; exon_number "2"; gene_name "ENSCGRG00001013080.1"; oId "CUFF.15726.3"; nearest_ref "ENSCGRT00001015683.1"; class_code "="; tss_id "TSS25554"; p_id "P17240";
LT883679v1	Cufflinks	exon	4968320	4968450	.	+	.	gene_id "XLOC_019617"; transcript_id "TCONS_00034511"; exon_number "3"; gene_name "ENSCGRG00001013080.1"; oId "ENSCGRT00001015683.1"; nearest_ref "ENSCGRT00001015683.1"; class_code "="; tss_id "TSS25554"; p_id "P17240";
LT883679v1	Cufflinks	exon	4968320	4968450	.	+	.	gene_id "XLOC_019617"; transcript_id "TCONS_00034510"; exon_number "4"; gene_name "ENSCGRG00001013080.1"; oId "ENSCGRT00001015678.1"; nearest_ref "ENSCGRT00001015678.1"; class_code "="; tss_id "TSS25554"; p_id "P17239";
LT883679v1	Cufflinks	exon	4968320	4968450	.	+	.	gene_id "XLOC_019617"; transcript_id "TCONS_00034513"; exon_number "4"; gene_name "ENSCGRG00001013080.1"; oId "CUFF.15726.4"; nearest_ref "ENSCGRT00001015678.1"; class_code "="; tss_id "TSS25554"; p_id "P17239";
LT883679v1	Cufflinks	exon	4968320	4968450	.	+	.	gene_id "XLOC_019617"; transcript_id "TCONS_00034512"; exon_number "3"; gene_name "ENSCGRG00001013080.1"; oId "CUFF.15726.3"; nearest_ref "ENSCGRT00001015683.1"; class_code "="; tss_id "TSS25554"; p_id "P17240";
LT883679v1	Cufflinks	exon	4976810	4976857	.	+	.	gene_id "XLOC_019617"; transcript_id "TCONS_00034511"; exon_number "4"; gene_name "ENSCGRG00001013080.1"; oId "ENSCGRT00001015683.1"; nearest_ref "ENSCGRT00001015683.1"; class_code "="; tss_id "TSS25554"; p_id "P17240";
LT883679v1	Cufflinks	exon	4976810	4976857	.	+	.	gene_id "XLOC_019617"; transcript_id "TCONS_00034510"; exon_number "5"; gene_name "ENSCGRG00001013080.1"; oId "ENSCGRT00001015678.1"; nearest_ref "ENSCGRT00001015678.1"; class_code "="; tss_id "TSS25554"; p_id "P17239";
LT883679v1	Cufflinks	exon	4976810	4976857	.	+	.	gene_id "XLOC_019617"; transcript_id "TCONS_00034513"; exon_number "5"; gene_name "ENSCGRG00001013080.1"; oId "CUFF.15726.4"; nearest_ref "ENSCGRT00001015678.1"; class_code "="; tss_id "TSS25554"; p_id "P17239";
LT883679v1	Cufflinks	exon	4976810	4976857	.	+	.	gene_id "XLOC_019617"; transcript_id "TCONS_00034512"; exon_number "4"; gene_name "ENSCGRG00001013080.1"; oId "CUFF.15726.3"; nearest_ref "ENSCGRT00001015683.1"; class_code "="; tss_id "TSS25554"; p_id "P17240";
LT883679v1	Cufflinks	exon	4978477	4978539	.	+	.	gene_id "XLOC_019617"; transcript_id "TCONS_00034511"; exon_number "5"; gene_name "ENSCGRG00001013080.1"; oId "ENSCGRT00001015683.1"; nearest_ref "ENSCGRT00001015683.1"; class_code "="; tss_id "TSS25554"; p_id "P17240";
LT883679v1	Cufflinks	exon	4978477	4978539	.	+	.	gene_id "XLOC_019617"; transcript_id "TCONS_00034510"; exon_number "6"; gene_name "ENSCGRG00001013080.1"; oId "ENSCGRT00001015678.1"; nearest_ref "ENSCGRT00001015678.1"; class_code "="; tss_id "TSS25554"; p_id "P17239";
LT883679v1	Cufflinks	exon	4978477	4978539	.	+	.	gene_id "XLOC_019617"; transcript_id "TCONS_00034513"; exon_number "6"; gene_name "ENSCGRG00001013080.1"; oId "CUFF.15726.4"; nearest_ref "ENSCGRT00001015678.1"; class_code "="; tss_id "TSS25554"; p_id "P17239";
LT883679v1	Cufflinks	exon	4978477	4978539	.	+	.	gene_id "XLOC_019617"; transcript_id "TCONS_00034512"; exon_number "5"; gene_name "ENSCGRG00001013080.1"; oId "CUFF.15726.3"; nearest_ref "ENSCGRT00001015683.1"; class_code "="; tss_id "TSS25554"; p_id "P17240";
LT883679v1	Cufflinks	exon	4979649	4979734	.	+	.	gene_id "XLOC_019617"; transcript_id "TCONS_00034511"; exon_number "6"; gene_name "ENSCGRG00001013080.1"; oId "ENSCGRT00001015683.1"; nearest_ref "ENSCGRT00001015683.1"; class_code "="; tss_id "TSS25554"; p_id "P17240";
LT883679v1	Cufflinks	exon	4979649	4979734	.	+	.	gene_id "XLOC_019617"; transcript_id "TCONS_00034510"; exon_number "7"; gene_name "ENSCGRG00001013080.1"; oId "ENSCGRT00001015678.1"; nearest_ref "ENSCGRT00001015678.1"; class_code "="; tss_id "TSS25554"; p_id "P17239";
LT883679v1	Cufflinks	exon	4979649	4979734	.	+	.	gene_id "XLOC_019617"; transcript_id "TCONS_00034513"; exon_number "7"; gene_name "ENSCGRG00001013080.1"; oId "CUFF.15726.4"; nearest_ref "ENSCGRT00001015678.1"; class_code "="; tss_id "TSS25554"; p_id "P17239";
LT883679v1	Cufflinks	exon	4979649	4979734	.	+	.	gene_id "XLOC_019617"; transcript_id "TCONS_00034512"; exon_number "6"; gene_name "ENSCGRG00001013080.1"; oId "CUFF.15726.3"; nearest_ref "ENSCGRT00001015683.1"; class_code "="; tss_id "TSS25554"; p_id "P17240";
LT883679v1	Cufflinks	exon	4981786	4981873	.	+	.	gene_id "XLOC_019617"; transcript_id "TCONS_00034511"; exon_number "7"; gene_name "ENSCGRG00001013080.1"; oId "ENSCGRT00001015683.1"; nearest_ref "ENSCGRT00001015683.1"; class_code "="; tss_id "TSS25554"; p_id "P17240";
LT883679v1	Cufflinks	exon	4981786	4981873	.	+	.	gene_id "XLOC_019617"; transcript_id "TCONS_00034510"; exon_number "8"; gene_name "ENSCGRG00001013080.1"; oId "ENSCGRT00001015678.1"; nearest_ref "ENSCGRT00001015678.1"; class_code "="; tss_id "TSS25554"; p_id "P17239";
LT883679v1	Cufflinks	exon	4981786	4981873	.	+	.	gene_id "XLOC_019617"; transcript_id "TCONS_00034513"; exon_number "8"; gene_name "ENSCGRG00001013080.1"; oId "CUFF.15726.4"; nearest_ref "ENSCGRT00001015678.1"; class_code "="; tss_id "TSS25554"; p_id "P17239";
LT883679v1	Cufflinks	exon	4981786	4981873	.	+	.	gene_id "XLOC_019617"; transcript_id "TCONS_00034512"; exon_number "7"; gene_name "ENSCGRG00001013080.1"; oId "CUFF.15726.3"; nearest_ref "ENSCGRT00001015683.1"; class_code "="; tss_id "TSS25554"; p_id "P17240";
LT883679v1	Cufflinks	exon	4983998	4984066	.	+	.	gene_id "XLOC_019617"; transcript_id "TCONS_00034511"; exon_number "8"; gene_name "ENSCGRG00001013080.1"; oId "ENSCGRT00001015683.1"; nearest_ref "ENSCGRT00001015683.1"; class_code "="; tss_id "TSS25554"; p_id "P17240";
LT883679v1	Cufflinks	exon	4983998	4984066	.	+	.	gene_id "XLOC_019617"; transcript_id "TCONS_00034510"; exon_number "9"; gene_name "ENSCGRG00001013080.1"; oId "ENSCGRT00001015678.1"; nearest_ref "ENSCGRT00001015678.1"; class_code "="; tss_id "TSS25554"; p_id "P17239";
LT883679v1	Cufflinks	exon	4983998	4984949	.	+	.	gene_id "XLOC_019617"; transcript_id "TCONS_00034513"; exon_number "9"; gene_name "ENSCGRG00001013080.1"; oId "CUFF.15726.4"; nearest_ref "ENSCGRT00001015678.1"; class_code "="; tss_id "TSS25554"; p_id "P17239";
LT883679v1	Cufflinks	exon	4983998	4984949	.	+	.	gene_id "XLOC_019617"; transcript_id "TCONS_00034512"; exon_number "8"; gene_name "ENSCGRG00001013080.1"; oId "CUFF.15726.3"; nearest_ref "ENSCGRT00001015683.1"; class_code "="; tss_id "TSS25554"; p_id "P17240";
LT883679v1	Cufflinks	exon	4988517	4989349	.	-	.	gene_id "XLOC_019901"; transcript_id "TCONS_00035088"; exon_number "1"; gene_name "ENSCGRG00001012576.1"; oId "CUFF.15734.5"; nearest_ref "ENSCGRT00001014992.1"; class_code "j"; tss_id "TSS25966";
LT883679v1	Cufflinks	exon	4988517	4989349	.	-	.	gene_id "XLOC_019901"; transcript_id "TCONS_00035089"; exon_number "1"; gene_name "ENSCGRG00001012576.1"; oId "CUFF.15734.4"; nearest_ref "ENSCGRT00001014992.1"; class_code "j"; tss_id "TSS25966";
LT883679v1	Cufflinks	exon	4988517	4989349	.	-	.	gene_id "XLOC_019901"; transcript_id "TCONS_00035090"; exon_number "1"; gene_name "ENSCGRG00001012576.1"; oId "CUFF.15734.2"; nearest_ref "ENSCGRT00001014992.1"; class_code "j"; tss_id "TSS25966";
LT883679v1	Cufflinks	exon	4988517	4989349	.	-	.	gene_id "XLOC_019901"; transcript_id "TCONS_00035091"; exon_number "1"; gene_name "ENSCGRG00001012576.1"; oId "CUFF.15734.3"; nearest_ref "ENSCGRT00001014992.1"; class_code "j"; tss_id "TSS25967";
LT883679v1	Cufflinks	exon	4988517	4988758	.	-	.	gene_id "XLOC_019901"; transcript_id "TCONS_00035092"; exon_number "1"; gene_name "ENSCGRG00001020153.1"; oId "CUFF.15734.1"; nearest_ref "ENSCGRT00001025495.1"; class_code "o"; tss_id "TSS25968";
LT883679v1	Cufflinks	exon	4988519	4988710	.	+	.	gene_id "XLOC_019618"; transcript_id "TCONS_00034514"; exon_number "1"; gene_name "ENSCGRG00001012576.1"; oId "CUFF.15735.1"; nearest_ref "ENSCGRT00001014992.1"; class_code "x"; tss_id "TSS25555";
LT883679v1	Cufflinks	exon	4989276	4989349	.	-	.	gene_id "XLOC_019901"; transcript_id "TCONS_00035093"; exon_number "1"; gene_name "ENSCGRG00001012576.1"; oId "ENSCGRT00001014992.1"; contained_in "TCONS_00035088"; nearest_ref "ENSCGRT00001014992.1"; class_code "="; tss_id "TSS25969"; p_id "P17518";
LT883679v1	Cufflinks	exon	4990111	4990174	.	-	.	gene_id "XLOC_019901"; transcript_id "TCONS_00035088"; exon_number "2"; gene_name "ENSCGRG00001012576.1"; oId "CUFF.15734.5"; nearest_ref "ENSCGRT00001014992.1"; class_code "j"; tss_id "TSS25966";
LT883679v1	Cufflinks	exon	4990111	4990174	.	-	.	gene_id "XLOC_019901"; transcript_id "TCONS_00035089"; exon_number "2"; gene_name "ENSCGRG00001012576.1"; oId "CUFF.15734.4"; nearest_ref "ENSCGRT00001014992.1"; class_code "j"; tss_id "TSS25966";
LT883679v1	Cufflinks	exon	4990111	4990174	.	-	.	gene_id "XLOC_019901"; transcript_id "TCONS_00035090"; exon_number "2"; gene_name "ENSCGRG00001012576.1"; oId "CUFF.15734.2"; nearest_ref "ENSCGRT00001014992.1"; class_code "j"; tss_id "TSS25966";
LT883679v1	Cufflinks	exon	4990111	4990174	.	-	.	gene_id "XLOC_019901"; transcript_id "TCONS_00035091"; exon_number "2"; gene_name "ENSCGRG00001012576.1"; oId "CUFF.15734.3"; nearest_ref "ENSCGRT00001014992.1"; class_code "j"; tss_id "TSS25967";
LT883679v1	Cufflinks	exon	4990111	4990174	.	-	.	gene_id "XLOC_019901"; transcript_id "TCONS_00035093"; exon_number "2"; gene_name "ENSCGRG00001012576.1"; oId "ENSCGRT00001014992.1"; contained_in "TCONS_00035088"; nearest_ref "ENSCGRT00001014992.1"; class_code "="; tss_id "TSS25969"; p_id "P17518";
LT883679v1	Cufflinks	exon	4990867	4991000	.	-	.	gene_id "XLOC_019901"; transcript_id "TCONS_00035088"; exon_number "3"; gene_name "ENSCGRG00001012576.1"; oId "CUFF.15734.5"; nearest_ref "ENSCGRT00001014992.1"; class_code "j"; tss_id "TSS25966";
LT883679v1	Cufflinks	exon	4990867	4991000	.	-	.	gene_id "XLOC_019901"; transcript_id "TCONS_00035089"; exon_number "3"; gene_name "ENSCGRG00001012576.1"; oId "CUFF.15734.4"; nearest_ref "ENSCGRT00001014992.1"; class_code "j"; tss_id "TSS25966";
LT883679v1	Cufflinks	exon	4990867	4991000	.	-	.	gene_id "XLOC_019901"; transcript_id "TCONS_00035090"; exon_number "3"; gene_name "ENSCGRG00001012576.1"; oId "CUFF.15734.2"; nearest_ref "ENSCGRT00001014992.1"; class_code "j"; tss_id "TSS25966";
LT883679v1	Cufflinks	exon	4990867	4991000	.	-	.	gene_id "XLOC_019901"; transcript_id "TCONS_00035091"; exon_number "3"; gene_name "ENSCGRG00001012576.1"; oId "CUFF.15734.3"; nearest_ref "ENSCGRT00001014992.1"; class_code "j"; tss_id "TSS25967";
LT883679v1	Cufflinks	exon	4990867	4991000	.	-	.	gene_id "XLOC_019901"; transcript_id "TCONS_00035093"; exon_number "3"; gene_name "ENSCGRG00001012576.1"; oId "ENSCGRT00001014992.1"; contained_in "TCONS_00035088"; nearest_ref "ENSCGRT00001014992.1"; class_code "="; tss_id "TSS25969"; p_id "P17518";
LT883679v1	Cufflinks	exon	4992433	4992491	.	-	.	gene_id "XLOC_019901"; transcript_id "TCONS_00035088"; exon_number "4"; gene_name "ENSCGRG00001012576.1"; oId "CUFF.15734.5"; nearest_ref "ENSCGRT00001014992.1"; class_code "j"; tss_id "TSS25966";
LT883679v1	Cufflinks	exon	4992433	4992491	.	-	.	gene_id "XLOC_019901"; transcript_id "TCONS_00035090"; exon_number "4"; gene_name "ENSCGRG00001012576.1"; oId "CUFF.15734.2"; nearest_ref "ENSCGRT00001014992.1"; class_code "j"; tss_id "TSS25966";
LT883679v1	Cufflinks	exon	4992433	4992493	.	-	.	gene_id "XLOC_019901"; transcript_id "TCONS_00035091"; exon_number "4"; gene_name "ENSCGRG00001012576.1"; oId "CUFF.15734.3"; nearest_ref "ENSCGRT00001014992.1"; class_code "j"; tss_id "TSS25967";
LT883679v1	Cufflinks	exon	4992433	4992491	.	-	.	gene_id "XLOC_019901"; transcript_id "TCONS_00035093"; exon_number "4"; gene_name "ENSCGRG00001012576.1"; oId "ENSCGRT00001014992.1"; contained_in "TCONS_00035088"; nearest_ref "ENSCGRT00001014992.1"; class_code "="; tss_id "TSS25969"; p_id "P17518";
LT883679v1	Cufflinks	exon	4996606	4996640	.	-	.	gene_id "XLOC_019901"; transcript_id "TCONS_00035088"; exon_number "5"; gene_name "ENSCGRG00001012576.1"; oId "CUFF.15734.5"; nearest_ref "ENSCGRT00001014992.1"; class_code "j"; tss_id "TSS25966";
LT883679v1	Cufflinks	exon	4996606	4996640	.	-	.	gene_id "XLOC_019901"; transcript_id "TCONS_00035089"; exon_number "4"; gene_name "ENSCGRG00001012576.1"; oId "CUFF.15734.4"; nearest_ref "ENSCGRT00001014992.1"; class_code "j"; tss_id "TSS25966";
LT883679v1	Cufflinks	exon	4996606	4996640	.	-	.	gene_id "XLOC_019901"; transcript_id "TCONS_00035090"; exon_number "5"; gene_name "ENSCGRG00001012576.1"; oId "CUFF.15734.2"; nearest_ref "ENSCGRT00001014992.1"; class_code "j"; tss_id "TSS25966";
LT883679v1	Cufflinks	exon	4996606	4996640	.	-	.	gene_id "XLOC_019901"; transcript_id "TCONS_00035093"; exon_number "5"; gene_name "ENSCGRG00001012576.1"; oId "ENSCGRT00001014992.1"; contained_in "TCONS_00035088"; nearest_ref "ENSCGRT00001014992.1"; class_code "="; tss_id "TSS25969"; p_id "P17518";
LT883679v1	Cufflinks	exon	4997692	4997735	.	-	.	gene_id "XLOC_019901"; transcript_id "TCONS_00035088"; exon_number "6"; gene_name "ENSCGRG00001012576.1"; oId "CUFF.15734.5"; nearest_ref "ENSCGRT00001014992.1"; class_code "j"; tss_id "TSS25966";
LT883679v1	Cufflinks	exon	4997692	4997735	.	-	.	gene_id "XLOC_019901"; transcript_id "TCONS_00035089"; exon_number "5"; gene_name "ENSCGRG00001012576.1"; oId "CUFF.15734.4"; nearest_ref "ENSCGRT00001014992.1"; class_code "j"; tss_id "TSS25966";
LT883679v1	Cufflinks	exon	4997692	4997735	.	-	.	gene_id "XLOC_019901"; transcript_id "TCONS_00035090"; exon_number "6"; gene_name "ENSCGRG00001012576.1"; oId "CUFF.15734.2"; nearest_ref "ENSCGRT00001014992.1"; class_code "j"; tss_id "TSS25966";
LT883679v1	Cufflinks	exon	4997692	4997700	.	-	.	gene_id "XLOC_019901"; transcript_id "TCONS_00035093"; exon_number "6"; gene_name "ENSCGRG00001012576.1"; oId "ENSCGRT00001014992.1"; contained_in "TCONS_00035088"; nearest_ref "ENSCGRT00001014992.1"; class_code "="; tss_id "TSS25969"; p_id "P17518";
LT883679v1	Cufflinks	exon	4997899	4997939	.	-	.	gene_id "XLOC_019901"; transcript_id "TCONS_00035088"; exon_number "7"; gene_name "ENSCGRG00001012576.1"; oId "CUFF.15734.5"; nearest_ref "ENSCGRT00001014992.1"; class_code "j"; tss_id "TSS25966";
LT883679v1	Cufflinks	exon	4997950	4998028	.	-	.	gene_id "XLOC_019901"; transcript_id "TCONS_00035089"; exon_number "6"; gene_name "ENSCGRG00001012576.1"; oId "CUFF.15734.4"; nearest_ref "ENSCGRT00001014992.1"; class_code "j"; tss_id "TSS25966";
LT883679v1	Cufflinks	exon	4997950	4998055	.	-	.	gene_id "XLOC_019901"; transcript_id "TCONS_00035090"; exon_number "7"; gene_name "ENSCGRG00001012576.1"; oId "CUFF.15734.2"; nearest_ref "ENSCGRT00001014992.1"; class_code "j"; tss_id "TSS25966";
LT883679v1	Cufflinks	exon	4998325	4998333	.	+	.	gene_id "XLOC_019618"; transcript_id "TCONS_00034514"; exon_number "2"; gene_name "ENSCGRG00001012576.1"; oId "CUFF.15735.1"; nearest_ref "ENSCGRT00001014992.1"; class_code "x"; tss_id "TSS25555";
LT883679v1	Cufflinks	exon	5001040	5001049	.	-	.	gene_id "XLOC_019901"; transcript_id "TCONS_00035091"; exon_number "5"; gene_name "ENSCGRG00001012576.1"; oId "CUFF.15734.3"; nearest_ref "ENSCGRT00001014992.1"; class_code "j"; tss_id "TSS25967";
LT883679v1	Cufflinks	exon	5004539	5004631	.	+	.	gene_id "XLOC_019619"; transcript_id "TCONS_00034515"; exon_number "1"; gene_name "ENSCGRG00001008084.1"; oId "ENSCGRT00001009423.1"; nearest_ref "ENSCGRT00001009423.1"; class_code "="; tss_id "TSS25556";
LT883679v1	Cufflinks	exon	5007259	5008054	.	-	.	gene_id "XLOC_019902"; transcript_id "TCONS_00035094"; exon_number "1"; gene_name "ENSCGRG00001020153.1"; oId "CUFF.15737.1"; nearest_ref "ENSCGRT00001025495.1"; class_code "j"; tss_id "TSS25970";
LT883679v1	Cufflinks	exon	5008254	5009488	.	-	.	gene_id "XLOC_019902"; transcript_id "TCONS_00035094"; exon_number "2"; gene_name "ENSCGRG00001020153.1"; oId "CUFF.15737.1"; nearest_ref "ENSCGRT00001025495.1"; class_code "j"; tss_id "TSS25970";
LT883679v1	Cufflinks	exon	5008597	5009488	.	-	.	gene_id "XLOC_019902"; transcript_id "TCONS_00035095"; exon_number "1"; gene_name "ENSCGRG00001020153.1"; oId "CUFF.15737.2"; nearest_ref "ENSCGRT00001025495.1"; class_code "="; tss_id "TSS25971"; p_id "P17519";
LT883679v1	Cufflinks	exon	5009364	5009488	.	-	.	gene_id "XLOC_019902"; transcript_id "TCONS_00035096"; exon_number "1"; gene_name "ENSCGRG00001020153.1"; oId "ENSCGRT00001025495.1"; nearest_ref "ENSCGRT00001025495.1"; class_code "="; tss_id "TSS25971"; p_id "P17519";
LT883679v1	Cufflinks	exon	5013023	5013421	.	-	.	gene_id "XLOC_019902"; transcript_id "TCONS_00035094"; exon_number "3"; gene_name "ENSCGRG00001020153.1"; oId "CUFF.15737.1"; nearest_ref "ENSCGRT00001025495.1"; class_code "j"; tss_id "TSS25970";
LT883679v1	Cufflinks	exon	5013023	5013195	.	-	.	gene_id "XLOC_019902"; transcript_id "TCONS_00035095"; exon_number "2"; gene_name "ENSCGRG00001020153.1"; oId "CUFF.15737.2"; nearest_ref "ENSCGRT00001025495.1"; class_code "="; tss_id "TSS25971"; p_id "P17519";
LT883679v1	Cufflinks	exon	5013023	5013195	.	-	.	gene_id "XLOC_019902"; transcript_id "TCONS_00035096"; exon_number "2"; gene_name "ENSCGRG00001020153.1"; oId "ENSCGRT00001025495.1"; nearest_ref "ENSCGRT00001025495.1"; class_code "="; tss_id "TSS25971"; p_id "P17519";
LT883679v1	Cufflinks	exon	5013670	5013779	.	-	.	gene_id "XLOC_019902"; transcript_id "TCONS_00035095"; exon_number "3"; gene_name "ENSCGRG00001020153.1"; oId "CUFF.15737.2"; nearest_ref "ENSCGRT00001025495.1"; class_code "="; tss_id "TSS25971"; p_id "P17519";
LT883679v1	Cufflinks	exon	5013670	5013779	.	-	.	gene_id "XLOC_019902"; transcript_id "TCONS_00035096"; exon_number "3"; gene_name "ENSCGRG00001020153.1"; oId "ENSCGRT00001025495.1"; nearest_ref "ENSCGRT00001025495.1"; class_code "="; tss_id "TSS25971"; p_id "P17519";
LT883679v1	Cufflinks	exon	5014469	5014563	.	-	.	gene_id "XLOC_019902"; transcript_id "TCONS_00035095"; exon_number "4"; gene_name "ENSCGRG00001020153.1"; oId "CUFF.15737.2"; nearest_ref "ENSCGRT00001025495.1"; class_code "="; tss_id "TSS25971"; p_id "P17519";
LT883679v1	Cufflinks	exon	5014469	5014563	.	-	.	gene_id "XLOC_019902"; transcript_id "TCONS_00035096"; exon_number "4"; gene_name "ENSCGRG00001020153.1"; oId "ENSCGRT00001025495.1"; nearest_ref "ENSCGRT00001025495.1"; class_code "="; tss_id "TSS25971"; p_id "P17519";
LT883679v1	Cufflinks	exon	5016075	5016260	.	-	.	gene_id "XLOC_019902"; transcript_id "TCONS_00035095"; exon_number "5"; gene_name "ENSCGRG00001020153.1"; oId "CUFF.15737.2"; nearest_ref "ENSCGRT00001025495.1"; class_code "="; tss_id "TSS25971"; p_id "P17519";
LT883679v1	Cufflinks	exon	5016075	5016260	.	-	.	gene_id "XLOC_019902"; transcript_id "TCONS_00035096"; exon_number "5"; gene_name "ENSCGRG00001020153.1"; oId "ENSCGRT00001025495.1"; nearest_ref "ENSCGRT00001025495.1"; class_code "="; tss_id "TSS25971"; p_id "P17519";
LT883679v1	Cufflinks	exon	5026217	5026362	.	-	.	gene_id "XLOC_019902"; transcript_id "TCONS_00035095"; exon_number "6"; gene_name "ENSCGRG00001020153.1"; oId "CUFF.15737.2"; nearest_ref "ENSCGRT00001025495.1"; class_code "="; tss_id "TSS25971"; p_id "P17519";
LT883679v1	Cufflinks	exon	5026217	5026362	.	-	.	gene_id "XLOC_019902"; transcript_id "TCONS_00035096"; exon_number "6"; gene_name "ENSCGRG00001020153.1"; oId "ENSCGRT00001025495.1"; nearest_ref "ENSCGRT00001025495.1"; class_code "="; tss_id "TSS25971"; p_id "P17519";
LT883679v1	Cufflinks	exon	5037703	5037819	.	-	.	gene_id "XLOC_019902"; transcript_id "TCONS_00035095"; exon_number "7"; gene_name "ENSCGRG00001020153.1"; oId "CUFF.15737.2"; nearest_ref "ENSCGRT00001025495.1"; class_code "="; tss_id "TSS25971"; p_id "P17519";
LT883679v1	Cufflinks	exon	5037703	5037819	.	-	.	gene_id "XLOC_019902"; transcript_id "TCONS_00035096"; exon_number "7"; gene_name "ENSCGRG00001020153.1"; oId "ENSCGRT00001025495.1"; nearest_ref "ENSCGRT00001025495.1"; class_code "="; tss_id "TSS25971"; p_id "P17519";
LT883679v1	Cufflinks	exon	5050488	5050636	.	-	.	gene_id "XLOC_019902"; transcript_id "TCONS_00035095"; exon_number "8"; gene_name "ENSCGRG00001020153.1"; oId "CUFF.15737.2"; nearest_ref "ENSCGRT00001025495.1"; class_code "="; tss_id "TSS25971"; p_id "P17519";
LT883679v1	Cufflinks	exon	5050488	5050636	.	-	.	gene_id "XLOC_019902"; transcript_id "TCONS_00035096"; exon_number "8"; gene_name "ENSCGRG00001020153.1"; oId "ENSCGRT00001025495.1"; nearest_ref "ENSCGRT00001025495.1"; class_code "="; tss_id "TSS25971"; p_id "P17519";
LT883679v1	Cufflinks	exon	5051327	5052419	.	-	.	gene_id "XLOC_019903"; transcript_id "TCONS_00035097"; exon_number "1"; gene_name "ENSCGRG00001012053.1"; oId "CUFF.15739.2"; nearest_ref "ENSCGRT00001014298.1"; class_code "="; tss_id "TSS25972"; p_id "P17520";
LT883679v1	Cufflinks	exon	5051327	5051909	.	-	.	gene_id "XLOC_019903"; transcript_id "TCONS_00035098"; exon_number "1"; gene_name "ENSCGRG00001012053.1"; oId "CUFF.15739.3"; nearest_ref "ENSCGRT00001014298.1"; class_code "o"; tss_id "TSS25973";
LT883679v1	Cufflinks	exon	5051327	5051855	.	-	.	gene_id "XLOC_019903"; transcript_id "TCONS_00035099"; exon_number "1"; gene_name "ENSCGRG00001012053.1"; oId "CUFF.15739.1"; nearest_ref "ENSCGRT00001014298.1"; class_code "o"; tss_id "TSS25974";
LT883679v1	Cufflinks	exon	5051651	5051818	.	+	.	gene_id "XLOC_019620"; transcript_id "TCONS_00034516"; exon_number "1"; gene_name "ENSCGRG00001012053.1"; oId "CUFF.15740.1"; nearest_ref "ENSCGRT00001014298.1"; class_code "x"; tss_id "TSS25557";
LT883679v1	Cufflinks	exon	5051696	5051818	.	+	.	gene_id "XLOC_019620"; transcript_id "TCONS_00034517"; exon_number "1"; gene_name "ENSCGRG00001012053.1"; oId "CUFF.15740.2"; nearest_ref "ENSCGRT00001014298.1"; class_code "x"; tss_id "TSS25557";
LT883679v1	Cufflinks	exon	5052358	5052419	.	-	.	gene_id "XLOC_019903"; transcript_id "TCONS_00035100"; exon_number "1"; gene_name "ENSCGRG00001012053.1"; oId "ENSCGRT00001014298.1"; nearest_ref "ENSCGRT00001014298.1"; class_code "="; tss_id "TSS25972"; p_id "P17520";
LT883679v1	Cufflinks	exon	5052680	5052809	.	-	.	gene_id "XLOC_019903"; transcript_id "TCONS_00035097"; exon_number "2"; gene_name "ENSCGRG00001012053.1"; oId "CUFF.15739.2"; nearest_ref "ENSCGRT00001014298.1"; class_code "="; tss_id "TSS25972"; p_id "P17520";
LT883679v1	Cufflinks	exon	5052680	5052809	.	-	.	gene_id "XLOC_019903"; transcript_id "TCONS_00035100"; exon_number "2"; gene_name "ENSCGRG00001012053.1"; oId "ENSCGRT00001014298.1"; nearest_ref "ENSCGRT00001014298.1"; class_code "="; tss_id "TSS25972"; p_id "P17520";
LT883679v1	Cufflinks	exon	5053173	5053286	.	-	.	gene_id "XLOC_019903"; transcript_id "TCONS_00035097"; exon_number "3"; gene_name "ENSCGRG00001012053.1"; oId "CUFF.15739.2"; nearest_ref "ENSCGRT00001014298.1"; class_code "="; tss_id "TSS25972"; p_id "P17520";
LT883679v1	Cufflinks	exon	5053173	5053286	.	-	.	gene_id "XLOC_019903"; transcript_id "TCONS_00035100"; exon_number "3"; gene_name "ENSCGRG00001012053.1"; oId "ENSCGRT00001014298.1"; nearest_ref "ENSCGRT00001014298.1"; class_code "="; tss_id "TSS25972"; p_id "P17520";
LT883679v1	Cufflinks	exon	5053600	5053677	.	-	.	gene_id "XLOC_019903"; transcript_id "TCONS_00035097"; exon_number "4"; gene_name "ENSCGRG00001012053.1"; oId "CUFF.15739.2"; nearest_ref "ENSCGRT00001014298.1"; class_code "="; tss_id "TSS25972"; p_id "P17520";
LT883679v1	Cufflinks	exon	5053600	5053677	.	-	.	gene_id "XLOC_019903"; transcript_id "TCONS_00035100"; exon_number "4"; gene_name "ENSCGRG00001012053.1"; oId "ENSCGRT00001014298.1"; nearest_ref "ENSCGRT00001014298.1"; class_code "="; tss_id "TSS25972"; p_id "P17520";
LT883679v1	Cufflinks	exon	5054168	5054268	.	-	.	gene_id "XLOC_019903"; transcript_id "TCONS_00035097"; exon_number "5"; gene_name "ENSCGRG00001012053.1"; oId "CUFF.15739.2"; nearest_ref "ENSCGRT00001014298.1"; class_code "="; tss_id "TSS25972"; p_id "P17520";
LT883679v1	Cufflinks	exon	5054168	5054170	.	-	.	gene_id "XLOC_019903"; transcript_id "TCONS_00035100"; exon_number "5"; gene_name "ENSCGRG00001012053.1"; oId "ENSCGRT00001014298.1"; nearest_ref "ENSCGRT00001014298.1"; class_code "="; tss_id "TSS25972"; p_id "P17520";
LT883679v1	Cufflinks	exon	5071252	5071266	.	+	.	gene_id "XLOC_019620"; transcript_id "TCONS_00034517"; exon_number "2"; gene_name "ENSCGRG00001012053.1"; oId "CUFF.15740.2"; nearest_ref "ENSCGRT00001014298.1"; class_code "x"; tss_id "TSS25557";
LT883679v1	Cufflinks	exon	5124750	5124759	.	-	.	gene_id "XLOC_019903"; transcript_id "TCONS_00035098"; exon_number "2"; gene_name "ENSCGRG00001012053.1"; oId "CUFF.15739.3"; nearest_ref "ENSCGRT00001014298.1"; class_code "o"; tss_id "TSS25973";
LT883679v1	Cufflinks	exon	5149937	5149950	.	-	.	gene_id "XLOC_019903"; transcript_id "TCONS_00035099"; exon_number "2"; gene_name "ENSCGRG00001012053.1"; oId "CUFF.15739.1"; nearest_ref "ENSCGRT00001014298.1"; class_code "o"; tss_id "TSS25974";
LT883679v1	Cufflinks	exon	5228737	5228751	.	-	.	gene_id "XLOC_019901"; transcript_id "TCONS_00035092"; exon_number "2"; gene_name "ENSCGRG00001020153.1"; oId "CUFF.15734.1"; nearest_ref "ENSCGRT00001025495.1"; class_code "o"; tss_id "TSS25968";
LT883679v1	Cufflinks	exon	5261924	5261937	.	+	.	gene_id "XLOC_019620"; transcript_id "TCONS_00034516"; exon_number "2"; gene_name "ENSCGRG00001012053.1"; oId "CUFF.15740.1"; nearest_ref "ENSCGRT00001014298.1"; class_code "x"; tss_id "TSS25557";
LT883679v1	Cufflinks	exon	5274912	5275402	.	-	.	gene_id "XLOC_019904"; transcript_id "TCONS_00035101"; exon_number "1"; gene_name "ENSCGRG00001020883.1"; oId "ENSCGRT00001026554.1"; nearest_ref "ENSCGRT00001026554.1"; class_code "="; tss_id "TSS25975"; p_id "P17521";
LT883679v1	Cufflinks	exon	5277065	5277155	.	-	.	gene_id "XLOC_019904"; transcript_id "TCONS_00035101"; exon_number "2"; gene_name "ENSCGRG00001020883.1"; oId "ENSCGRT00001026554.1"; nearest_ref "ENSCGRT00001026554.1"; class_code "="; tss_id "TSS25975"; p_id "P17521";
LT883679v1	Cufflinks	exon	5427544	5427643	.	-	.	gene_id "XLOC_019905"; transcript_id "TCONS_00035102"; exon_number "1"; gene_name "ENSCGRG00001020585.1"; oId "ENSCGRT00001026113.1"; nearest_ref "ENSCGRT00001026113.1"; class_code "="; tss_id "TSS25976"; p_id "P17522";
LT883679v1	Cufflinks	exon	5431740	5431839	.	-	.	gene_id "XLOC_019905"; transcript_id "TCONS_00035102"; exon_number "2"; gene_name "ENSCGRG00001020585.1"; oId "ENSCGRT00001026113.1"; nearest_ref "ENSCGRT00001026113.1"; class_code "="; tss_id "TSS25976"; p_id "P17522";
LT883679v1	Cufflinks	exon	5433323	5433376	.	-	.	gene_id "XLOC_019905"; transcript_id "TCONS_00035102"; exon_number "3"; gene_name "ENSCGRG00001020585.1"; oId "ENSCGRT00001026113.1"; nearest_ref "ENSCGRT00001026113.1"; class_code "="; tss_id "TSS25976"; p_id "P17522";
LT883679v1	Cufflinks	exon	5433613	5433726	.	-	.	gene_id "XLOC_019905"; transcript_id "TCONS_00035102"; exon_number "4"; gene_name "ENSCGRG00001020585.1"; oId "ENSCGRT00001026113.1"; nearest_ref "ENSCGRT00001026113.1"; class_code "="; tss_id "TSS25976"; p_id "P17522";
LT883679v1	Cufflinks	exon	5457240	5457350	.	-	.	gene_id "XLOC_019905"; transcript_id "TCONS_00035102"; exon_number "5"; gene_name "ENSCGRG00001020585.1"; oId "ENSCGRT00001026113.1"; nearest_ref "ENSCGRT00001026113.1"; class_code "="; tss_id "TSS25976"; p_id "P17522";
LT883679v1	Cufflinks	exon	5461518	5461680	.	-	.	gene_id "XLOC_019905"; transcript_id "TCONS_00035102"; exon_number "6"; gene_name "ENSCGRG00001020585.1"; oId "ENSCGRT00001026113.1"; nearest_ref "ENSCGRT00001026113.1"; class_code "="; tss_id "TSS25976"; p_id "P17522";
LT883679v1	Cufflinks	exon	5918482	5921130	.	-	.	gene_id "XLOC_019906"; transcript_id "TCONS_00035103"; exon_number "1"; gene_name "ENSCGRG00001010461.1"; oId "CUFF.15765.1"; nearest_ref "ENSCGRT00001012251.1"; class_code "="; tss_id "TSS25977"; p_id "P17523";
LT883679v1	Cufflinks	exon	5918486	5921130	.	-	.	gene_id "XLOC_019906"; transcript_id "TCONS_00035104"; exon_number "1"; gene_name "ENSCGRG00001010461.1"; oId "ENSCGRT00001012241.1"; nearest_ref "ENSCGRT00001012241.1"; class_code "="; tss_id "TSS25977"; p_id "P17524";
LT883679v1	Cufflinks	exon	5919385	5920454	.	+	.	gene_id "XLOC_019621"; transcript_id "TCONS_00034518"; exon_number "1"; gene_name "ENSCGRG00001010461.1"; oId "CUFF.15766.1"; nearest_ref "ENSCGRT00001012241.1"; class_code "x"; tss_id "TSS25558";
LT883679v1	Cufflinks	exon	5920934	5921130	.	-	.	gene_id "XLOC_019906"; transcript_id "TCONS_00035105"; exon_number "1"; gene_name "ENSCGRG00001010461.1"; oId "ENSCGRT00001012251.1"; nearest_ref "ENSCGRT00001012251.1"; class_code "="; tss_id "TSS25978"; p_id "P17523";
LT883679v1	Cufflinks	exon	5924279	5924308	.	-	.	gene_id "XLOC_019906"; transcript_id "TCONS_00035103"; exon_number "2"; gene_name "ENSCGRG00001010461.1"; oId "CUFF.15765.1"; nearest_ref "ENSCGRT00001012251.1"; class_code "="; tss_id "TSS25977"; p_id "P17523";
LT883679v1	Cufflinks	exon	5924279	5924308	.	-	.	gene_id "XLOC_019906"; transcript_id "TCONS_00035105"; exon_number "2"; gene_name "ENSCGRG00001010461.1"; oId "ENSCGRT00001012251.1"; nearest_ref "ENSCGRT00001012251.1"; class_code "="; tss_id "TSS25978"; p_id "P17523";
LT883679v1	Cufflinks	exon	5927136	5927233	.	-	.	gene_id "XLOC_019906"; transcript_id "TCONS_00035103"; exon_number "3"; gene_name "ENSCGRG00001010461.1"; oId "CUFF.15765.1"; nearest_ref "ENSCGRT00001012251.1"; class_code "="; tss_id "TSS25977"; p_id "P17523";
LT883679v1	Cufflinks	exon	5927136	5927233	.	-	.	gene_id "XLOC_019906"; transcript_id "TCONS_00035104"; exon_number "2"; gene_name "ENSCGRG00001010461.1"; oId "ENSCGRT00001012241.1"; nearest_ref "ENSCGRT00001012241.1"; class_code "="; tss_id "TSS25977"; p_id "P17524";
LT883679v1	Cufflinks	exon	5927136	5927233	.	-	.	gene_id "XLOC_019906"; transcript_id "TCONS_00035105"; exon_number "3"; gene_name "ENSCGRG00001010461.1"; oId "ENSCGRT00001012251.1"; nearest_ref "ENSCGRT00001012251.1"; class_code "="; tss_id "TSS25978"; p_id "P17523";
LT883679v1	Cufflinks	exon	5934676	5934760	.	-	.	gene_id "XLOC_019906"; transcript_id "TCONS_00035103"; exon_number "4"; gene_name "ENSCGRG00001010461.1"; oId "CUFF.15765.1"; nearest_ref "ENSCGRT00001012251.1"; class_code "="; tss_id "TSS25977"; p_id "P17523";
LT883679v1	Cufflinks	exon	5934676	5934760	.	-	.	gene_id "XLOC_019906"; transcript_id "TCONS_00035104"; exon_number "3"; gene_name "ENSCGRG00001010461.1"; oId "ENSCGRT00001012241.1"; nearest_ref "ENSCGRT00001012241.1"; class_code "="; tss_id "TSS25977"; p_id "P17524";
LT883679v1	Cufflinks	exon	5934676	5934760	.	-	.	gene_id "XLOC_019906"; transcript_id "TCONS_00035105"; exon_number "4"; gene_name "ENSCGRG00001010461.1"; oId "ENSCGRT00001012251.1"; nearest_ref "ENSCGRT00001012251.1"; class_code "="; tss_id "TSS25978"; p_id "P17523";
LT883679v1	Cufflinks	exon	5952244	5952318	.	-	.	gene_id "XLOC_019906"; transcript_id "TCONS_00035103"; exon_number "5"; gene_name "ENSCGRG00001010461.1"; oId "CUFF.15765.1"; nearest_ref "ENSCGRT00001012251.1"; class_code "="; tss_id "TSS25977"; p_id "P17523";
LT883679v1	Cufflinks	exon	5952244	5952318	.	-	.	gene_id "XLOC_019906"; transcript_id "TCONS_00035104"; exon_number "4"; gene_name "ENSCGRG00001010461.1"; oId "ENSCGRT00001012241.1"; nearest_ref "ENSCGRT00001012241.1"; class_code "="; tss_id "TSS25977"; p_id "P17524";
LT883679v1	Cufflinks	exon	5952244	5952318	.	-	.	gene_id "XLOC_019906"; transcript_id "TCONS_00035105"; exon_number "5"; gene_name "ENSCGRG00001010461.1"; oId "ENSCGRT00001012251.1"; nearest_ref "ENSCGRT00001012251.1"; class_code "="; tss_id "TSS25978"; p_id "P17523";
LT883679v1	Cufflinks	exon	5954434	5954559	.	-	.	gene_id "XLOC_019906"; transcript_id "TCONS_00035103"; exon_number "6"; gene_name "ENSCGRG00001010461.1"; oId "CUFF.15765.1"; nearest_ref "ENSCGRT00001012251.1"; class_code "="; tss_id "TSS25977"; p_id "P17523";
LT883679v1	Cufflinks	exon	5954434	5954559	.	-	.	gene_id "XLOC_019906"; transcript_id "TCONS_00035104"; exon_number "5"; gene_name "ENSCGRG00001010461.1"; oId "ENSCGRT00001012241.1"; nearest_ref "ENSCGRT00001012241.1"; class_code "="; tss_id "TSS25977"; p_id "P17524";
LT883679v1	Cufflinks	exon	5954434	5954559	.	-	.	gene_id "XLOC_019906"; transcript_id "TCONS_00035105"; exon_number "6"; gene_name "ENSCGRG00001010461.1"; oId "ENSCGRT00001012251.1"; nearest_ref "ENSCGRT00001012251.1"; class_code "="; tss_id "TSS25978"; p_id "P17523";
LT883679v1	Cufflinks	exon	5970876	5970970	.	-	.	gene_id "XLOC_019906"; transcript_id "TCONS_00035103"; exon_number "7"; gene_name "ENSCGRG00001010461.1"; oId "CUFF.15765.1"; nearest_ref "ENSCGRT00001012251.1"; class_code "="; tss_id "TSS25977"; p_id "P17523";
LT883679v1	Cufflinks	exon	5970876	5970970	.	-	.	gene_id "XLOC_019906"; transcript_id "TCONS_00035104"; exon_number "6"; gene_name "ENSCGRG00001010461.1"; oId "ENSCGRT00001012241.1"; nearest_ref "ENSCGRT00001012241.1"; class_code "="; tss_id "TSS25977"; p_id "P17524";
LT883679v1	Cufflinks	exon	5970876	5970970	.	-	.	gene_id "XLOC_019906"; transcript_id "TCONS_00035105"; exon_number "7"; gene_name "ENSCGRG00001010461.1"; oId "ENSCGRT00001012251.1"; nearest_ref "ENSCGRT00001012251.1"; class_code "="; tss_id "TSS25978"; p_id "P17523";
LT883679v1	Cufflinks	exon	5973250	5973327	.	-	.	gene_id "XLOC_019906"; transcript_id "TCONS_00035103"; exon_number "8"; gene_name "ENSCGRG00001010461.1"; oId "CUFF.15765.1"; nearest_ref "ENSCGRT00001012251.1"; class_code "="; tss_id "TSS25977"; p_id "P17523";
LT883679v1	Cufflinks	exon	5973250	5973327	.	-	.	gene_id "XLOC_019906"; transcript_id "TCONS_00035104"; exon_number "7"; gene_name "ENSCGRG00001010461.1"; oId "ENSCGRT00001012241.1"; nearest_ref "ENSCGRT00001012241.1"; class_code "="; tss_id "TSS25977"; p_id "P17524";
LT883679v1	Cufflinks	exon	5973250	5973327	.	-	.	gene_id "XLOC_019906"; transcript_id "TCONS_00035105"; exon_number "8"; gene_name "ENSCGRG00001010461.1"; oId "ENSCGRT00001012251.1"; nearest_ref "ENSCGRT00001012251.1"; class_code "="; tss_id "TSS25978"; p_id "P17523";
LT883679v1	Cufflinks	exon	5979102	5979241	.	-	.	gene_id "XLOC_019906"; transcript_id "TCONS_00035103"; exon_number "9"; gene_name "ENSCGRG00001010461.1"; oId "CUFF.15765.1"; nearest_ref "ENSCGRT00001012251.1"; class_code "="; tss_id "TSS25977"; p_id "P17523";
LT883679v1	Cufflinks	exon	5979102	5979241	.	-	.	gene_id "XLOC_019906"; transcript_id "TCONS_00035104"; exon_number "8"; gene_name "ENSCGRG00001010461.1"; oId "ENSCGRT00001012241.1"; nearest_ref "ENSCGRT00001012241.1"; class_code "="; tss_id "TSS25977"; p_id "P17524";
LT883679v1	Cufflinks	exon	5979102	5979241	.	-	.	gene_id "XLOC_019906"; transcript_id "TCONS_00035105"; exon_number "9"; gene_name "ENSCGRG00001010461.1"; oId "ENSCGRT00001012251.1"; nearest_ref "ENSCGRT00001012251.1"; class_code "="; tss_id "TSS25978"; p_id "P17523";
LT883679v1	Cufflinks	exon	5982372	5982517	.	-	.	gene_id "XLOC_019906"; transcript_id "TCONS_00035103"; exon_number "10"; gene_name "ENSCGRG00001010461.1"; oId "CUFF.15765.1"; nearest_ref "ENSCGRT00001012251.1"; class_code "="; tss_id "TSS25977"; p_id "P17523";
LT883679v1	Cufflinks	exon	5982372	5982517	.	-	.	gene_id "XLOC_019906"; transcript_id "TCONS_00035104"; exon_number "9"; gene_name "ENSCGRG00001010461.1"; oId "ENSCGRT00001012241.1"; nearest_ref "ENSCGRT00001012241.1"; class_code "="; tss_id "TSS25977"; p_id "P17524";
LT883679v1	Cufflinks	exon	5982372	5982517	.	-	.	gene_id "XLOC_019906"; transcript_id "TCONS_00035105"; exon_number "10"; gene_name "ENSCGRG00001010461.1"; oId "ENSCGRT00001012251.1"; nearest_ref "ENSCGRT00001012251.1"; class_code "="; tss_id "TSS25978"; p_id "P17523";
LT883679v1	Cufflinks	exon	5984402	5984513	.	-	.	gene_id "XLOC_019906"; transcript_id "TCONS_00035103"; exon_number "11"; gene_name "ENSCGRG00001010461.1"; oId "CUFF.15765.1"; nearest_ref "ENSCGRT00001012251.1"; class_code "="; tss_id "TSS25977"; p_id "P17523";
LT883679v1	Cufflinks	exon	5984402	5984513	.	-	.	gene_id "XLOC_019906"; transcript_id "TCONS_00035104"; exon_number "10"; gene_name "ENSCGRG00001010461.1"; oId "ENSCGRT00001012241.1"; nearest_ref "ENSCGRT00001012241.1"; class_code "="; tss_id "TSS25977"; p_id "P17524";
LT883679v1	Cufflinks	exon	5984402	5984513	.	-	.	gene_id "XLOC_019906"; transcript_id "TCONS_00035105"; exon_number "11"; gene_name "ENSCGRG00001010461.1"; oId "ENSCGRT00001012251.1"; nearest_ref "ENSCGRT00001012251.1"; class_code "="; tss_id "TSS25978"; p_id "P17523";
LT883679v1	Cufflinks	exon	5991891	5992015	.	-	.	gene_id "XLOC_019906"; transcript_id "TCONS_00035103"; exon_number "12"; gene_name "ENSCGRG00001010461.1"; oId "CUFF.15765.1"; nearest_ref "ENSCGRT00001012251.1"; class_code "="; tss_id "TSS25977"; p_id "P17523";
LT883679v1	Cufflinks	exon	5991891	5992015	.	-	.	gene_id "XLOC_019906"; transcript_id "TCONS_00035104"; exon_number "11"; gene_name "ENSCGRG00001010461.1"; oId "ENSCGRT00001012241.1"; nearest_ref "ENSCGRT00001012241.1"; class_code "="; tss_id "TSS25977"; p_id "P17524";
LT883679v1	Cufflinks	exon	5991891	5992015	.	-	.	gene_id "XLOC_019906"; transcript_id "TCONS_00035105"; exon_number "12"; gene_name "ENSCGRG00001010461.1"; oId "ENSCGRT00001012251.1"; nearest_ref "ENSCGRT00001012251.1"; class_code "="; tss_id "TSS25978"; p_id "P17523";
LT883679v1	Cufflinks	exon	6066633	6066833	.	-	.	gene_id "XLOC_019906"; transcript_id "TCONS_00035103"; exon_number "13"; gene_name "ENSCGRG00001010461.1"; oId "CUFF.15765.1"; nearest_ref "ENSCGRT00001012251.1"; class_code "="; tss_id "TSS25977"; p_id "P17523";
LT883679v1	Cufflinks	exon	6066633	6066833	.	-	.	gene_id "XLOC_019906"; transcript_id "TCONS_00035104"; exon_number "12"; gene_name "ENSCGRG00001010461.1"; oId "ENSCGRT00001012241.1"; nearest_ref "ENSCGRT00001012241.1"; class_code "="; tss_id "TSS25977"; p_id "P17524";
LT883679v1	Cufflinks	exon	6066633	6066833	.	-	.	gene_id "XLOC_019906"; transcript_id "TCONS_00035105"; exon_number "13"; gene_name "ENSCGRG00001010461.1"; oId "ENSCGRT00001012251.1"; nearest_ref "ENSCGRT00001012251.1"; class_code "="; tss_id "TSS25978"; p_id "P17523";
LT883679v1	Cufflinks	exon	6113512	6113526	.	+	.	gene_id "XLOC_019621"; transcript_id "TCONS_00034518"; exon_number "2"; gene_name "ENSCGRG00001010461.1"; oId "CUFF.15766.1"; nearest_ref "ENSCGRT00001012241.1"; class_code "x"; tss_id "TSS25558";
LT883679v1	Cufflinks	exon	6186671	6187494	.	-	.	gene_id "XLOC_019906"; transcript_id "TCONS_00035103"; exon_number "14"; gene_name "ENSCGRG00001010461.1"; oId "CUFF.15765.1"; nearest_ref "ENSCGRT00001012251.1"; class_code "="; tss_id "TSS25977"; p_id "P17523";
LT883679v1	Cufflinks	exon	6186671	6187494	.	-	.	gene_id "XLOC_019906"; transcript_id "TCONS_00035104"; exon_number "13"; gene_name "ENSCGRG00001010461.1"; oId "ENSCGRT00001012241.1"; nearest_ref "ENSCGRT00001012241.1"; class_code "="; tss_id "TSS25977"; p_id "P17524";
LT883679v1	Cufflinks	exon	6186671	6186728	.	-	.	gene_id "XLOC_019906"; transcript_id "TCONS_00035105"; exon_number "14"; gene_name "ENSCGRG00001010461.1"; oId "ENSCGRT00001012251.1"; nearest_ref "ENSCGRT00001012251.1"; class_code "="; tss_id "TSS25978"; p_id "P17523";
LT883679v1	Cufflinks	exon	6785326	6785366	.	+	.	gene_id "XLOC_019622"; transcript_id "TCONS_00034519"; exon_number "1"; gene_name "ENSCGRG00001010228.1"; oId "ENSCGRT00001011939.1"; contained_in "TCONS_00034520"; nearest_ref "ENSCGRT00001011939.1"; class_code "="; tss_id "TSS25559"; p_id "P17241";
LT883679v1	Cufflinks	exon	6785326	6785366	.	+	.	gene_id "XLOC_019622"; transcript_id "TCONS_00034520"; exon_number "1"; gene_name "ENSCGRG00001010228.1"; oId "CUFF.15725.2"; nearest_ref "ENSCGRT00001011939.1"; class_code "j"; tss_id "TSS25559";
LT883679v1	Cufflinks	exon	6786205	6786212	.	+	.	gene_id "XLOC_019622"; transcript_id "TCONS_00034519"; exon_number "2"; gene_name "ENSCGRG00001010228.1"; oId "ENSCGRT00001011939.1"; contained_in "TCONS_00034520"; nearest_ref "ENSCGRT00001011939.1"; class_code "="; tss_id "TSS25559"; p_id "P17241";
LT883679v1	Cufflinks	exon	6786205	6786212	.	+	.	gene_id "XLOC_019622"; transcript_id "TCONS_00034520"; exon_number "2"; gene_name "ENSCGRG00001010228.1"; oId "CUFF.15725.2"; nearest_ref "ENSCGRT00001011939.1"; class_code "j"; tss_id "TSS25559";
LT883679v1	Cufflinks	exon	6786237	6786370	.	+	.	gene_id "XLOC_019622"; transcript_id "TCONS_00034519"; exon_number "3"; gene_name "ENSCGRG00001010228.1"; oId "ENSCGRT00001011939.1"; contained_in "TCONS_00034520"; nearest_ref "ENSCGRT00001011939.1"; class_code "="; tss_id "TSS25559"; p_id "P17241";
LT883679v1	Cufflinks	exon	6786237	6786370	.	+	.	gene_id "XLOC_019622"; transcript_id "TCONS_00034520"; exon_number "3"; gene_name "ENSCGRG00001010228.1"; oId "CUFF.15725.2"; nearest_ref "ENSCGRT00001011939.1"; class_code "j"; tss_id "TSS25559";
LT883679v1	Cufflinks	exon	6788547	6788610	.	+	.	gene_id "XLOC_019622"; transcript_id "TCONS_00034519"; exon_number "4"; gene_name "ENSCGRG00001010228.1"; oId "ENSCGRT00001011939.1"; contained_in "TCONS_00034520"; nearest_ref "ENSCGRT00001011939.1"; class_code "="; tss_id "TSS25559"; p_id "P17241";
LT883679v1	Cufflinks	exon	6788547	6788610	.	+	.	gene_id "XLOC_019622"; transcript_id "TCONS_00034520"; exon_number "4"; gene_name "ENSCGRG00001010228.1"; oId "CUFF.15725.2"; nearest_ref "ENSCGRT00001011939.1"; class_code "j"; tss_id "TSS25559";
LT883679v1	Cufflinks	exon	6796913	6796942	.	+	.	gene_id "XLOC_019622"; transcript_id "TCONS_00034519"; exon_number "5"; gene_name "ENSCGRG00001010228.1"; oId "ENSCGRT00001011939.1"; contained_in "TCONS_00034520"; nearest_ref "ENSCGRT00001011939.1"; class_code "="; tss_id "TSS25559"; p_id "P17241";
LT883679v1	Cufflinks	exon	6796913	6796942	.	+	.	gene_id "XLOC_019622"; transcript_id "TCONS_00034520"; exon_number "5"; gene_name "ENSCGRG00001010228.1"; oId "CUFF.15725.2"; nearest_ref "ENSCGRT00001011939.1"; class_code "j"; tss_id "TSS25559";
LT883679v1	Cufflinks	exon	6800136	6800188	.	+	.	gene_id "XLOC_019622"; transcript_id "TCONS_00034519"; exon_number "6"; gene_name "ENSCGRG00001010228.1"; oId "ENSCGRT00001011939.1"; contained_in "TCONS_00034520"; nearest_ref "ENSCGRT00001011939.1"; class_code "="; tss_id "TSS25559"; p_id "P17241";
LT883679v1	Cufflinks	exon	6800136	6800188	.	+	.	gene_id "XLOC_019622"; transcript_id "TCONS_00034520"; exon_number "6"; gene_name "ENSCGRG00001010228.1"; oId "CUFF.15725.2"; nearest_ref "ENSCGRT00001011939.1"; class_code "j"; tss_id "TSS25559";
LT883679v1	Cufflinks	exon	6801870	6801929	.	+	.	gene_id "XLOC_019622"; transcript_id "TCONS_00034519"; exon_number "7"; gene_name "ENSCGRG00001010228.1"; oId "ENSCGRT00001011939.1"; contained_in "TCONS_00034520"; nearest_ref "ENSCGRT00001011939.1"; class_code "="; tss_id "TSS25559"; p_id "P17241";
LT883679v1	Cufflinks	exon	6801870	6801934	.	+	.	gene_id "XLOC_019622"; transcript_id "TCONS_00034520"; exon_number "7"; gene_name "ENSCGRG00001010228.1"; oId "CUFF.15725.2"; nearest_ref "ENSCGRT00001011939.1"; class_code "j"; tss_id "TSS25559";
LT883679v1	Cufflinks	exon	6802185	6802938	.	+	.	gene_id "XLOC_019622"; transcript_id "TCONS_00034520"; exon_number "8"; gene_name "ENSCGRG00001010228.1"; oId "CUFF.15725.2"; nearest_ref "ENSCGRT00001011939.1"; class_code "j"; tss_id "TSS25559";
LT883679v1	Cufflinks	exon	6942471	6945244	.	-	.	gene_id "XLOC_019907"; transcript_id "TCONS_00035106"; exon_number "1"; gene_name "ENSCGRG00001002146.1"; oId "CUFF.15730.2"; nearest_ref "ENSCGRT00001002637.1"; class_code "j"; tss_id "TSS25979";
LT883679v1	Cufflinks	exon	6942471	6945244	.	-	.	gene_id "XLOC_019907"; transcript_id "TCONS_00035107"; exon_number "1"; gene_name "ENSCGRG00001002146.1"; oId "ENSCGRT00001002637.1"; nearest_ref "ENSCGRT00001002637.1"; class_code "="; tss_id "TSS25980"; p_id "P17525";
LT883679v1	Cufflinks	exon	6949233	6949417	.	-	.	gene_id "XLOC_019907"; transcript_id "TCONS_00035106"; exon_number "2"; gene_name "ENSCGRG00001002146.1"; oId "CUFF.15730.2"; nearest_ref "ENSCGRT00001002637.1"; class_code "j"; tss_id "TSS25979";
LT883679v1	Cufflinks	exon	6949233	6949417	.	-	.	gene_id "XLOC_019907"; transcript_id "TCONS_00035107"; exon_number "2"; gene_name "ENSCGRG00001002146.1"; oId "ENSCGRT00001002637.1"; nearest_ref "ENSCGRT00001002637.1"; class_code "="; tss_id "TSS25980"; p_id "P17525";
LT883679v1	Cufflinks	exon	6949591	6949798	.	-	.	gene_id "XLOC_019907"; transcript_id "TCONS_00035106"; exon_number "3"; gene_name "ENSCGRG00001002146.1"; oId "CUFF.15730.2"; nearest_ref "ENSCGRT00001002637.1"; class_code "j"; tss_id "TSS25979";
LT883679v1	Cufflinks	exon	6949591	6949798	.	-	.	gene_id "XLOC_019907"; transcript_id "TCONS_00035107"; exon_number "3"; gene_name "ENSCGRG00001002146.1"; oId "ENSCGRT00001002637.1"; nearest_ref "ENSCGRT00001002637.1"; class_code "="; tss_id "TSS25980"; p_id "P17525";
LT883679v1	Cufflinks	exon	6967578	6967748	.	-	.	gene_id "XLOC_019907"; transcript_id "TCONS_00035106"; exon_number "4"; gene_name "ENSCGRG00001002146.1"; oId "CUFF.15730.2"; nearest_ref "ENSCGRT00001002637.1"; class_code "j"; tss_id "TSS25979";
LT883679v1	Cufflinks	exon	6967578	6967748	.	-	.	gene_id "XLOC_019907"; transcript_id "TCONS_00035107"; exon_number "4"; gene_name "ENSCGRG00001002146.1"; oId "ENSCGRT00001002637.1"; nearest_ref "ENSCGRT00001002637.1"; class_code "="; tss_id "TSS25980"; p_id "P17525";
LT883679v1	Cufflinks	exon	6968233	6968355	.	-	.	gene_id "XLOC_019907"; transcript_id "TCONS_00035106"; exon_number "5"; gene_name "ENSCGRG00001002146.1"; oId "CUFF.15730.2"; nearest_ref "ENSCGRT00001002637.1"; class_code "j"; tss_id "TSS25979";
LT883679v1	Cufflinks	exon	6968233	6968355	.	-	.	gene_id "XLOC_019907"; transcript_id "TCONS_00035107"; exon_number "5"; gene_name "ENSCGRG00001002146.1"; oId "ENSCGRT00001002637.1"; nearest_ref "ENSCGRT00001002637.1"; class_code "="; tss_id "TSS25980"; p_id "P17525";
LT883679v1	Cufflinks	exon	6969511	6969680	.	-	.	gene_id "XLOC_019907"; transcript_id "TCONS_00035106"; exon_number "6"; gene_name "ENSCGRG00001002146.1"; oId "CUFF.15730.2"; nearest_ref "ENSCGRT00001002637.1"; class_code "j"; tss_id "TSS25979";
LT883679v1	Cufflinks	exon	6969511	6969680	.	-	.	gene_id "XLOC_019907"; transcript_id "TCONS_00035107"; exon_number "6"; gene_name "ENSCGRG00001002146.1"; oId "ENSCGRT00001002637.1"; nearest_ref "ENSCGRT00001002637.1"; class_code "="; tss_id "TSS25980"; p_id "P17525";
LT883679v1	Cufflinks	exon	6975233	6975395	.	-	.	gene_id "XLOC_019907"; transcript_id "TCONS_00035106"; exon_number "7"; gene_name "ENSCGRG00001002146.1"; oId "CUFF.15730.2"; nearest_ref "ENSCGRT00001002637.1"; class_code "j"; tss_id "TSS25979";
LT883679v1	Cufflinks	exon	6975233	6975395	.	-	.	gene_id "XLOC_019907"; transcript_id "TCONS_00035107"; exon_number "7"; gene_name "ENSCGRG00001002146.1"; oId "ENSCGRT00001002637.1"; nearest_ref "ENSCGRT00001002637.1"; class_code "="; tss_id "TSS25980"; p_id "P17525";
LT883679v1	Cufflinks	exon	7010779	7010811	.	-	.	gene_id "XLOC_019907"; transcript_id "TCONS_00035106"; exon_number "8"; gene_name "ENSCGRG00001002146.1"; oId "CUFF.15730.2"; nearest_ref "ENSCGRT00001002637.1"; class_code "j"; tss_id "TSS25979";
LT883679v1	Cufflinks	exon	7011078	7011531	.	-	.	gene_id "XLOC_019907"; transcript_id "TCONS_00035107"; exon_number "8"; gene_name "ENSCGRG00001002146.1"; oId "ENSCGRT00001002637.1"; nearest_ref "ENSCGRT00001002637.1"; class_code "="; tss_id "TSS25980"; p_id "P17525";
LT883679v1	Cufflinks	exon	7079696	7079930	.	+	.	gene_id "XLOC_019623"; transcript_id "TCONS_00034521"; exon_number "1"; gene_name "ENSCGRG00001012406.1"; oId "ENSCGRT00001014750.1"; nearest_ref "ENSCGRT00001014750.1"; class_code "="; tss_id "TSS25560"; p_id "P17242";
LT883679v1	Cufflinks	exon	7079947	7080188	.	+	.	gene_id "XLOC_019623"; transcript_id "TCONS_00034521"; exon_number "2"; gene_name "ENSCGRG00001012406.1"; oId "ENSCGRT00001014750.1"; nearest_ref "ENSCGRT00001014750.1"; class_code "="; tss_id "TSS25560"; p_id "P17242";
LT883679v1	Cufflinks	exon	7085372	7085717	.	+	.	gene_id "XLOC_019624"; transcript_id "TCONS_00034522"; exon_number "1"; gene_name "ENSCGRG00001017651.1"; oId "ENSCGRT00001021904.1"; nearest_ref "ENSCGRT00001021904.1"; class_code "="; tss_id "TSS25561"; p_id "P17243";
LT883679v1	Cufflinks	exon	7085734	7085975	.	+	.	gene_id "XLOC_019624"; transcript_id "TCONS_00034522"; exon_number "2"; gene_name "ENSCGRG00001017651.1"; oId "ENSCGRT00001021904.1"; nearest_ref "ENSCGRT00001021904.1"; class_code "="; tss_id "TSS25561"; p_id "P17243";
LT883679v1	Cufflinks	exon	7168306	7168338	.	+	.	gene_id "XLOC_019625"; transcript_id "TCONS_00034523"; exon_number "1"; gene_name "ENSCGRG00001007966.1"; oId "ENSCGRT00001009315.1"; nearest_ref "ENSCGRT00001009315.1"; class_code "="; tss_id "TSS25562"; p_id "P17244";
LT883679v1	Cufflinks	exon	7168306	7168338	.	+	.	gene_id "XLOC_019625"; transcript_id "TCONS_00034524"; exon_number "1"; gene_name "ENSCGRG00001007966.1"; oId "CUFF.15732.2"; nearest_ref "ENSCGRT00001009315.1"; class_code "="; tss_id "TSS25562"; p_id "P17244";
LT883679v1	Cufflinks	exon	7173106	7173204	.	+	.	gene_id "XLOC_019625"; transcript_id "TCONS_00034523"; exon_number "2"; gene_name "ENSCGRG00001007966.1"; oId "ENSCGRT00001009315.1"; nearest_ref "ENSCGRT00001009315.1"; class_code "="; tss_id "TSS25562"; p_id "P17244";
LT883679v1	Cufflinks	exon	7173106	7173204	.	+	.	gene_id "XLOC_019625"; transcript_id "TCONS_00034524"; exon_number "2"; gene_name "ENSCGRG00001007966.1"; oId "CUFF.15732.2"; nearest_ref "ENSCGRT00001009315.1"; class_code "="; tss_id "TSS25562"; p_id "P17244";
LT883679v1	Cufflinks	exon	7202515	7202663	.	+	.	gene_id "XLOC_019625"; transcript_id "TCONS_00034523"; exon_number "3"; gene_name "ENSCGRG00001007966.1"; oId "ENSCGRT00001009315.1"; nearest_ref "ENSCGRT00001009315.1"; class_code "="; tss_id "TSS25562"; p_id "P17244";
LT883679v1	Cufflinks	exon	7202515	7202663	.	+	.	gene_id "XLOC_019625"; transcript_id "TCONS_00034524"; exon_number "3"; gene_name "ENSCGRG00001007966.1"; oId "CUFF.15732.2"; nearest_ref "ENSCGRT00001009315.1"; class_code "="; tss_id "TSS25562"; p_id "P17244";
LT883679v1	Cufflinks	exon	7215454	7215617	.	+	.	gene_id "XLOC_019625"; transcript_id "TCONS_00034523"; exon_number "4"; gene_name "ENSCGRG00001007966.1"; oId "ENSCGRT00001009315.1"; nearest_ref "ENSCGRT00001009315.1"; class_code "="; tss_id "TSS25562"; p_id "P17244";
LT883679v1	Cufflinks	exon	7215454	7215617	.	+	.	gene_id "XLOC_019625"; transcript_id "TCONS_00034524"; exon_number "4"; gene_name "ENSCGRG00001007966.1"; oId "CUFF.15732.2"; nearest_ref "ENSCGRT00001009315.1"; class_code "="; tss_id "TSS25562"; p_id "P17244";
LT883679v1	Cufflinks	exon	7219113	7219271	.	+	.	gene_id "XLOC_019625"; transcript_id "TCONS_00034523"; exon_number "5"; gene_name "ENSCGRG00001007966.1"; oId "ENSCGRT00001009315.1"; nearest_ref "ENSCGRT00001009315.1"; class_code "="; tss_id "TSS25562"; p_id "P17244";
LT883679v1	Cufflinks	exon	7219113	7219271	.	+	.	gene_id "XLOC_019625"; transcript_id "TCONS_00034524"; exon_number "5"; gene_name "ENSCGRG00001007966.1"; oId "CUFF.15732.2"; nearest_ref "ENSCGRT00001009315.1"; class_code "="; tss_id "TSS25562"; p_id "P17244";
LT883679v1	Cufflinks	exon	7220464	7220568	.	+	.	gene_id "XLOC_019625"; transcript_id "TCONS_00034523"; exon_number "6"; gene_name "ENSCGRG00001007966.1"; oId "ENSCGRT00001009315.1"; nearest_ref "ENSCGRT00001009315.1"; class_code "="; tss_id "TSS25562"; p_id "P17244";
LT883679v1	Cufflinks	exon	7220464	7220568	.	+	.	gene_id "XLOC_019625"; transcript_id "TCONS_00034524"; exon_number "6"; gene_name "ENSCGRG00001007966.1"; oId "CUFF.15732.2"; nearest_ref "ENSCGRT00001009315.1"; class_code "="; tss_id "TSS25562"; p_id "P17244";
LT883679v1	Cufflinks	exon	7223678	7223769	.	+	.	gene_id "XLOC_019625"; transcript_id "TCONS_00034523"; exon_number "7"; gene_name "ENSCGRG00001007966.1"; oId "ENSCGRT00001009315.1"; nearest_ref "ENSCGRT00001009315.1"; class_code "="; tss_id "TSS25562"; p_id "P17244";
LT883679v1	Cufflinks	exon	7223678	7223769	.	+	.	gene_id "XLOC_019625"; transcript_id "TCONS_00034524"; exon_number "7"; gene_name "ENSCGRG00001007966.1"; oId "CUFF.15732.2"; nearest_ref "ENSCGRT00001009315.1"; class_code "="; tss_id "TSS25562"; p_id "P17244";
LT883679v1	Cufflinks	exon	7225102	7225240	.	+	.	gene_id "XLOC_019625"; transcript_id "TCONS_00034523"; exon_number "8"; gene_name "ENSCGRG00001007966.1"; oId "ENSCGRT00001009315.1"; nearest_ref "ENSCGRT00001009315.1"; class_code "="; tss_id "TSS25562"; p_id "P17244";
LT883679v1	Cufflinks	exon	7225102	7225240	.	+	.	gene_id "XLOC_019625"; transcript_id "TCONS_00034524"; exon_number "8"; gene_name "ENSCGRG00001007966.1"; oId "CUFF.15732.2"; nearest_ref "ENSCGRT00001009315.1"; class_code "="; tss_id "TSS25562"; p_id "P17244";
LT883679v1	Cufflinks	exon	7232234	7232377	.	+	.	gene_id "XLOC_019625"; transcript_id "TCONS_00034523"; exon_number "9"; gene_name "ENSCGRG00001007966.1"; oId "ENSCGRT00001009315.1"; nearest_ref "ENSCGRT00001009315.1"; class_code "="; tss_id "TSS25562"; p_id "P17244";
LT883679v1	Cufflinks	exon	7232234	7232377	.	+	.	gene_id "XLOC_019625"; transcript_id "TCONS_00034524"; exon_number "9"; gene_name "ENSCGRG00001007966.1"; oId "CUFF.15732.2"; nearest_ref "ENSCGRT00001009315.1"; class_code "="; tss_id "TSS25562"; p_id "P17244";
LT883679v1	Cufflinks	exon	7234059	7234148	.	+	.	gene_id "XLOC_019625"; transcript_id "TCONS_00034523"; exon_number "10"; gene_name "ENSCGRG00001007966.1"; oId "ENSCGRT00001009315.1"; nearest_ref "ENSCGRT00001009315.1"; class_code "="; tss_id "TSS25562"; p_id "P17244";
LT883679v1	Cufflinks	exon	7234059	7234148	.	+	.	gene_id "XLOC_019625"; transcript_id "TCONS_00034524"; exon_number "10"; gene_name "ENSCGRG00001007966.1"; oId "CUFF.15732.2"; nearest_ref "ENSCGRT00001009315.1"; class_code "="; tss_id "TSS25562"; p_id "P17244";
LT883679v1	Cufflinks	exon	7235575	7235763	.	+	.	gene_id "XLOC_019625"; transcript_id "TCONS_00034523"; exon_number "11"; gene_name "ENSCGRG00001007966.1"; oId "ENSCGRT00001009315.1"; nearest_ref "ENSCGRT00001009315.1"; class_code "="; tss_id "TSS25562"; p_id "P17244";
LT883679v1	Cufflinks	exon	7235575	7235763	.	+	.	gene_id "XLOC_019625"; transcript_id "TCONS_00034524"; exon_number "11"; gene_name "ENSCGRG00001007966.1"; oId "CUFF.15732.2"; nearest_ref "ENSCGRT00001009315.1"; class_code "="; tss_id "TSS25562"; p_id "P17244";
LT883679v1	Cufflinks	exon	7236811	7236952	.	+	.	gene_id "XLOC_019625"; transcript_id "TCONS_00034523"; exon_number "12"; gene_name "ENSCGRG00001007966.1"; oId "ENSCGRT00001009315.1"; nearest_ref "ENSCGRT00001009315.1"; class_code "="; tss_id "TSS25562"; p_id "P17244";
LT883679v1	Cufflinks	exon	7236811	7236952	.	+	.	gene_id "XLOC_019625"; transcript_id "TCONS_00034524"; exon_number "12"; gene_name "ENSCGRG00001007966.1"; oId "CUFF.15732.2"; nearest_ref "ENSCGRT00001009315.1"; class_code "="; tss_id "TSS25562"; p_id "P17244";
LT883679v1	Cufflinks	exon	7238926	7239040	.	+	.	gene_id "XLOC_019625"; transcript_id "TCONS_00034523"; exon_number "13"; gene_name "ENSCGRG00001007966.1"; oId "ENSCGRT00001009315.1"; nearest_ref "ENSCGRT00001009315.1"; class_code "="; tss_id "TSS25562"; p_id "P17244";
LT883679v1	Cufflinks	exon	7238926	7239040	.	+	.	gene_id "XLOC_019625"; transcript_id "TCONS_00034524"; exon_number "13"; gene_name "ENSCGRG00001007966.1"; oId "CUFF.15732.2"; nearest_ref "ENSCGRT00001009315.1"; class_code "="; tss_id "TSS25562"; p_id "P17244";
LT883679v1	Cufflinks	exon	7243965	7244166	.	+	.	gene_id "XLOC_019625"; transcript_id "TCONS_00034523"; exon_number "14"; gene_name "ENSCGRG00001007966.1"; oId "ENSCGRT00001009315.1"; nearest_ref "ENSCGRT00001009315.1"; class_code "="; tss_id "TSS25562"; p_id "P17244";
LT883679v1	Cufflinks	exon	7243965	7244166	.	+	.	gene_id "XLOC_019625"; transcript_id "TCONS_00034524"; exon_number "14"; gene_name "ENSCGRG00001007966.1"; oId "CUFF.15732.2"; nearest_ref "ENSCGRT00001009315.1"; class_code "="; tss_id "TSS25562"; p_id "P17244";
LT883679v1	Cufflinks	exon	7244624	7244793	.	+	.	gene_id "XLOC_019625"; transcript_id "TCONS_00034523"; exon_number "15"; gene_name "ENSCGRG00001007966.1"; oId "ENSCGRT00001009315.1"; nearest_ref "ENSCGRT00001009315.1"; class_code "="; tss_id "TSS25562"; p_id "P17244";
LT883679v1	Cufflinks	exon	7244624	7244793	.	+	.	gene_id "XLOC_019625"; transcript_id "TCONS_00034524"; exon_number "15"; gene_name "ENSCGRG00001007966.1"; oId "CUFF.15732.2"; nearest_ref "ENSCGRT00001009315.1"; class_code "="; tss_id "TSS25562"; p_id "P17244";
LT883679v1	Cufflinks	exon	7245126	7245228	.	+	.	gene_id "XLOC_019625"; transcript_id "TCONS_00034523"; exon_number "16"; gene_name "ENSCGRG00001007966.1"; oId "ENSCGRT00001009315.1"; nearest_ref "ENSCGRT00001009315.1"; class_code "="; tss_id "TSS25562"; p_id "P17244";
LT883679v1	Cufflinks	exon	7245126	7245228	.	+	.	gene_id "XLOC_019625"; transcript_id "TCONS_00034524"; exon_number "16"; gene_name "ENSCGRG00001007966.1"; oId "CUFF.15732.2"; nearest_ref "ENSCGRT00001009315.1"; class_code "="; tss_id "TSS25562"; p_id "P17244";
LT883679v1	Cufflinks	exon	7246843	7246967	.	+	.	gene_id "XLOC_019625"; transcript_id "TCONS_00034523"; exon_number "17"; gene_name "ENSCGRG00001007966.1"; oId "ENSCGRT00001009315.1"; nearest_ref "ENSCGRT00001009315.1"; class_code "="; tss_id "TSS25562"; p_id "P17244";
LT883679v1	Cufflinks	exon	7246843	7246967	.	+	.	gene_id "XLOC_019625"; transcript_id "TCONS_00034524"; exon_number "17"; gene_name "ENSCGRG00001007966.1"; oId "CUFF.15732.2"; nearest_ref "ENSCGRT00001009315.1"; class_code "="; tss_id "TSS25562"; p_id "P17244";
LT883679v1	Cufflinks	exon	7247698	7247764	.	+	.	gene_id "XLOC_019625"; transcript_id "TCONS_00034523"; exon_number "18"; gene_name "ENSCGRG00001007966.1"; oId "ENSCGRT00001009315.1"; nearest_ref "ENSCGRT00001009315.1"; class_code "="; tss_id "TSS25562"; p_id "P17244";
LT883679v1	Cufflinks	exon	7247698	7247764	.	+	.	gene_id "XLOC_019625"; transcript_id "TCONS_00034524"; exon_number "18"; gene_name "ENSCGRG00001007966.1"; oId "CUFF.15732.2"; nearest_ref "ENSCGRT00001009315.1"; class_code "="; tss_id "TSS25562"; p_id "P17244";
LT883679v1	Cufflinks	exon	7248095	7248267	.	+	.	gene_id "XLOC_019625"; transcript_id "TCONS_00034523"; exon_number "19"; gene_name "ENSCGRG00001007966.1"; oId "ENSCGRT00001009315.1"; nearest_ref "ENSCGRT00001009315.1"; class_code "="; tss_id "TSS25562"; p_id "P17244";
LT883679v1	Cufflinks	exon	7248095	7248267	.	+	.	gene_id "XLOC_019625"; transcript_id "TCONS_00034524"; exon_number "19"; gene_name "ENSCGRG00001007966.1"; oId "CUFF.15732.2"; nearest_ref "ENSCGRT00001009315.1"; class_code "="; tss_id "TSS25562"; p_id "P17244";
LT883679v1	Cufflinks	exon	7249024	7249201	.	+	.	gene_id "XLOC_019625"; transcript_id "TCONS_00034523"; exon_number "20"; gene_name "ENSCGRG00001007966.1"; oId "ENSCGRT00001009315.1"; nearest_ref "ENSCGRT00001009315.1"; class_code "="; tss_id "TSS25562"; p_id "P17244";
LT883679v1	Cufflinks	exon	7249024	7249201	.	+	.	gene_id "XLOC_019625"; transcript_id "TCONS_00034524"; exon_number "20"; gene_name "ENSCGRG00001007966.1"; oId "CUFF.15732.2"; nearest_ref "ENSCGRT00001009315.1"; class_code "="; tss_id "TSS25562"; p_id "P17244";
LT883679v1	Cufflinks	exon	7252816	7252976	.	+	.	gene_id "XLOC_019625"; transcript_id "TCONS_00034523"; exon_number "21"; gene_name "ENSCGRG00001007966.1"; oId "ENSCGRT00001009315.1"; nearest_ref "ENSCGRT00001009315.1"; class_code "="; tss_id "TSS25562"; p_id "P17244";
LT883679v1	Cufflinks	exon	7252816	7253650	.	+	.	gene_id "XLOC_019625"; transcript_id "TCONS_00034524"; exon_number "21"; gene_name "ENSCGRG00001007966.1"; oId "CUFF.15732.2"; nearest_ref "ENSCGRT00001009315.1"; class_code "="; tss_id "TSS25562"; p_id "P17244";
LT883679v1	Cufflinks	exon	7276382	7276606	.	-	.	gene_id "XLOC_019908"; transcript_id "TCONS_00035108"; exon_number "1"; gene_name "ENSCGRG00001023079.1"; oId "ENSCGRT00001029746.1"; nearest_ref "ENSCGRT00001029746.1"; class_code "="; tss_id "TSS25981"; p_id "P17526";
LT883679v1	Cufflinks	exon	7279680	7279937	.	-	.	gene_id "XLOC_019908"; transcript_id "TCONS_00035108"; exon_number "2"; gene_name "ENSCGRG00001023079.1"; oId "ENSCGRT00001029746.1"; nearest_ref "ENSCGRT00001029746.1"; class_code "="; tss_id "TSS25981"; p_id "P17526";
LT883679v1	Cufflinks	exon	7280755	7280897	.	-	.	gene_id "XLOC_019908"; transcript_id "TCONS_00035108"; exon_number "3"; gene_name "ENSCGRG00001023079.1"; oId "ENSCGRT00001029746.1"; nearest_ref "ENSCGRT00001029746.1"; class_code "="; tss_id "TSS25981"; p_id "P17526";
LT883679v1	Cufflinks	exon	7283858	7284002	.	-	.	gene_id "XLOC_019908"; transcript_id "TCONS_00035108"; exon_number "4"; gene_name "ENSCGRG00001023079.1"; oId "ENSCGRT00001029746.1"; nearest_ref "ENSCGRT00001029746.1"; class_code "="; tss_id "TSS25981"; p_id "P17526";
LT883679v1	Cufflinks	exon	7294718	7294882	.	-	.	gene_id "XLOC_019908"; transcript_id "TCONS_00035108"; exon_number "5"; gene_name "ENSCGRG00001023079.1"; oId "ENSCGRT00001029746.1"; nearest_ref "ENSCGRT00001029746.1"; class_code "="; tss_id "TSS25981"; p_id "P17526";
LT883679v1	Cufflinks	exon	7297327	7297545	.	-	.	gene_id "XLOC_019908"; transcript_id "TCONS_00035108"; exon_number "6"; gene_name "ENSCGRG00001023079.1"; oId "ENSCGRT00001029746.1"; nearest_ref "ENSCGRT00001029746.1"; class_code "="; tss_id "TSS25981"; p_id "P17526";
LT883679v1	Cufflinks	exon	7299919	7300083	.	-	.	gene_id "XLOC_019908"; transcript_id "TCONS_00035108"; exon_number "7"; gene_name "ENSCGRG00001023079.1"; oId "ENSCGRT00001029746.1"; nearest_ref "ENSCGRT00001029746.1"; class_code "="; tss_id "TSS25981"; p_id "P17526";
LT883679v1	Cufflinks	exon	7301586	7301672	.	-	.	gene_id "XLOC_019908"; transcript_id "TCONS_00035108"; exon_number "8"; gene_name "ENSCGRG00001023079.1"; oId "ENSCGRT00001029746.1"; nearest_ref "ENSCGRT00001029746.1"; class_code "="; tss_id "TSS25981"; p_id "P17526";
LT883679v1	Cufflinks	exon	7303216	7303333	.	-	.	gene_id "XLOC_019908"; transcript_id "TCONS_00035108"; exon_number "9"; gene_name "ENSCGRG00001023079.1"; oId "ENSCGRT00001029746.1"; nearest_ref "ENSCGRT00001029746.1"; class_code "="; tss_id "TSS25981"; p_id "P17526";
LT883679v1	Cufflinks	exon	7305629	7305780	.	-	.	gene_id "XLOC_019908"; transcript_id "TCONS_00035108"; exon_number "10"; gene_name "ENSCGRG00001023079.1"; oId "ENSCGRT00001029746.1"; nearest_ref "ENSCGRT00001029746.1"; class_code "="; tss_id "TSS25981"; p_id "P17526";
LT883679v1	Cufflinks	exon	7320917	7321027	.	-	.	gene_id "XLOC_019908"; transcript_id "TCONS_00035108"; exon_number "11"; gene_name "ENSCGRG00001023079.1"; oId "ENSCGRT00001029746.1"; nearest_ref "ENSCGRT00001029746.1"; class_code "="; tss_id "TSS25981"; p_id "P17526";
LT883679v1	Cufflinks	exon	7327673	7327848	.	-	.	gene_id "XLOC_019908"; transcript_id "TCONS_00035108"; exon_number "12"; gene_name "ENSCGRG00001023079.1"; oId "ENSCGRT00001029746.1"; nearest_ref "ENSCGRT00001029746.1"; class_code "="; tss_id "TSS25981"; p_id "P17526";
LT883679v1	Cufflinks	exon	7331981	7331990	.	+	.	gene_id "XLOC_019626"; transcript_id "TCONS_00034525"; exon_number "1"; gene_name "ENSCGRG00001009884.1"; oId "CUFF.16048.1"; nearest_ref "ENSCGRT00001011512.1"; class_code "o"; tss_id "TSS25563";
LT883679v1	Cufflinks	exon	7334411	7334534	.	-	.	gene_id "XLOC_019908"; transcript_id "TCONS_00035108"; exon_number "13"; gene_name "ENSCGRG00001023079.1"; oId "ENSCGRT00001029746.1"; nearest_ref "ENSCGRT00001029746.1"; class_code "="; tss_id "TSS25981"; p_id "P17526";
LT883679v1	Cufflinks	exon	7337195	7337365	.	-	.	gene_id "XLOC_019908"; transcript_id "TCONS_00035108"; exon_number "14"; gene_name "ENSCGRG00001023079.1"; oId "ENSCGRT00001029746.1"; nearest_ref "ENSCGRT00001029746.1"; class_code "="; tss_id "TSS25981"; p_id "P17526";
LT883679v1	Cufflinks	exon	7338399	7338504	.	-	.	gene_id "XLOC_019908"; transcript_id "TCONS_00035108"; exon_number "15"; gene_name "ENSCGRG00001023079.1"; oId "ENSCGRT00001029746.1"; nearest_ref "ENSCGRT00001029746.1"; class_code "="; tss_id "TSS25981"; p_id "P17526";
LT883679v1	Cufflinks	exon	7341063	7341157	.	-	.	gene_id "XLOC_019908"; transcript_id "TCONS_00035108"; exon_number "16"; gene_name "ENSCGRG00001023079.1"; oId "ENSCGRT00001029746.1"; nearest_ref "ENSCGRT00001029746.1"; class_code "="; tss_id "TSS25981"; p_id "P17526";
LT883679v1	Cufflinks	exon	7347165	7347297	.	-	.	gene_id "XLOC_019909"; transcript_id "TCONS_00035109"; exon_number "1"; gene_name "ENSCGRG00001003547.1"; oId "ENSCGRT00001004251.1"; nearest_ref "ENSCGRT00001004251.1"; class_code "="; tss_id "TSS25982";
LT883679v1	Cufflinks	exon	7359335	7359511	.	-	.	gene_id "XLOC_019908"; transcript_id "TCONS_00035108"; exon_number "17"; gene_name "ENSCGRG00001023079.1"; oId "ENSCGRT00001029746.1"; nearest_ref "ENSCGRT00001029746.1"; class_code "="; tss_id "TSS25981"; p_id "P17526";
LT883679v1	Cufflinks	exon	7374792	7375667	.	+	.	gene_id "XLOC_019627"; transcript_id "TCONS_00034526"; exon_number "1"; oId "CUFF.16051.1"; class_code "u"; tss_id "TSS25565";
LT883679v1	Cufflinks	exon	7374792	7375466	.	+	.	gene_id "XLOC_019627"; transcript_id "TCONS_00034527"; exon_number "1"; gene_name "ENSCGRG00001009884.1"; oId "CUFF.16050.1"; nearest_ref "ENSCGRT00001011512.1"; class_code "o"; tss_id "TSS25565";
LT883679v1	Cufflinks	exon	7376286	7378304	.	-	.	gene_id "XLOC_019910"; transcript_id "TCONS_00035110"; exon_number "1"; gene_name "ENSCGRG00001015878.1"; oId "CUFF.16052.1"; nearest_ref "ENSCGRT00001019461.1"; class_code "="; tss_id "TSS25983"; p_id "P17527";
LT883679v1	Cufflinks	exon	7376286	7378304	.	-	.	gene_id "XLOC_019910"; transcript_id "TCONS_00035111"; exon_number "1"; gene_name "ENSCGRG00001015878.1"; oId "CUFF.16052.2"; nearest_ref "ENSCGRT00001019464.1"; class_code "j"; tss_id "TSS25984";
LT883679v1	Cufflinks	exon	7376400	7377705	.	+	.	gene_id "XLOC_019628"; transcript_id "TCONS_00034528"; exon_number "1"; gene_name "ENSCGRG00001009884.1"; oId "CUFF.16053.1"; nearest_ref "ENSCGRT00001011512.1"; class_code "o"; tss_id "TSS25566";
LT883679v1	Cufflinks	exon	7378259	7378304	.	-	.	gene_id "XLOC_019910"; transcript_id "TCONS_00035112"; exon_number "1"; gene_name "ENSCGRG00001015878.1"; oId "ENSCGRT00001019461.1"; nearest_ref "ENSCGRT00001019461.1"; class_code "="; tss_id "TSS25983"; p_id "P17527";
LT883679v1	Cufflinks	exon	7379655	7379703	.	-	.	gene_id "XLOC_019910"; transcript_id "TCONS_00035113"; exon_number "1"; gene_name "ENSCGRG00001015878.1"; oId "ENSCGRT00001019464.1"; nearest_ref "ENSCGRT00001019464.1"; class_code "="; tss_id "TSS25983"; p_id "P17528";
LT883679v1	Cufflinks	exon	7380180	7380273	.	-	.	gene_id "XLOC_019910"; transcript_id "TCONS_00035110"; exon_number "2"; gene_name "ENSCGRG00001015878.1"; oId "CUFF.16052.1"; nearest_ref "ENSCGRT00001019461.1"; class_code "="; tss_id "TSS25983"; p_id "P17527";
LT883679v1	Cufflinks	exon	7380180	7380273	.	-	.	gene_id "XLOC_019910"; transcript_id "TCONS_00035111"; exon_number "2"; gene_name "ENSCGRG00001015878.1"; oId "CUFF.16052.2"; nearest_ref "ENSCGRT00001019464.1"; class_code "j"; tss_id "TSS25984";
LT883679v1	Cufflinks	exon	7380180	7380273	.	-	.	gene_id "XLOC_019910"; transcript_id "TCONS_00035112"; exon_number "2"; gene_name "ENSCGRG00001015878.1"; oId "ENSCGRT00001019461.1"; nearest_ref "ENSCGRT00001019461.1"; class_code "="; tss_id "TSS25983"; p_id "P17527";
LT883679v1	Cufflinks	exon	7380180	7380273	.	-	.	gene_id "XLOC_019910"; transcript_id "TCONS_00035113"; exon_number "2"; gene_name "ENSCGRG00001015878.1"; oId "ENSCGRT00001019464.1"; nearest_ref "ENSCGRT00001019464.1"; class_code "="; tss_id "TSS25983"; p_id "P17528";
LT883679v1	Cufflinks	exon	7382790	7382895	.	-	.	gene_id "XLOC_019910"; transcript_id "TCONS_00035110"; exon_number "3"; gene_name "ENSCGRG00001015878.1"; oId "CUFF.16052.1"; nearest_ref "ENSCGRT00001019461.1"; class_code "="; tss_id "TSS25983"; p_id "P17527";
LT883679v1	Cufflinks	exon	7382790	7382816	.	-	.	gene_id "XLOC_019910"; transcript_id "TCONS_00035111"; exon_number "3"; gene_name "ENSCGRG00001015878.1"; oId "CUFF.16052.2"; nearest_ref "ENSCGRT00001019464.1"; class_code "j"; tss_id "TSS25984";
LT883679v1	Cufflinks	exon	7382790	7382895	.	-	.	gene_id "XLOC_019910"; transcript_id "TCONS_00035112"; exon_number "3"; gene_name "ENSCGRG00001015878.1"; oId "ENSCGRT00001019461.1"; nearest_ref "ENSCGRT00001019461.1"; class_code "="; tss_id "TSS25983"; p_id "P17527";
LT883679v1	Cufflinks	exon	7382790	7382895	.	-	.	gene_id "XLOC_019910"; transcript_id "TCONS_00035113"; exon_number "3"; gene_name "ENSCGRG00001015878.1"; oId "ENSCGRT00001019464.1"; nearest_ref "ENSCGRT00001019464.1"; class_code "="; tss_id "TSS25983"; p_id "P17528";
LT883679v1	Cufflinks	exon	7383861	7383938	.	-	.	gene_id "XLOC_019910"; transcript_id "TCONS_00035110"; exon_number "4"; gene_name "ENSCGRG00001015878.1"; oId "CUFF.16052.1"; nearest_ref "ENSCGRT00001019461.1"; class_code "="; tss_id "TSS25983"; p_id "P17527";
LT883679v1	Cufflinks	exon	7383861	7383938	.	-	.	gene_id "XLOC_019910"; transcript_id "TCONS_00035112"; exon_number "4"; gene_name "ENSCGRG00001015878.1"; oId "ENSCGRT00001019461.1"; nearest_ref "ENSCGRT00001019461.1"; class_code "="; tss_id "TSS25983"; p_id "P17527";
LT883679v1	Cufflinks	exon	7383861	7383938	.	-	.	gene_id "XLOC_019910"; transcript_id "TCONS_00035113"; exon_number "4"; gene_name "ENSCGRG00001015878.1"; oId "ENSCGRT00001019464.1"; nearest_ref "ENSCGRT00001019464.1"; class_code "="; tss_id "TSS25983"; p_id "P17528";
LT883679v1	Cufflinks	exon	7388480	7388511	.	-	.	gene_id "XLOC_019910"; transcript_id "TCONS_00035110"; exon_number "5"; gene_name "ENSCGRG00001015878.1"; oId "CUFF.16052.1"; nearest_ref "ENSCGRT00001019461.1"; class_code "="; tss_id "TSS25983"; p_id "P17527";
LT883679v1	Cufflinks	exon	7388480	7388511	.	-	.	gene_id "XLOC_019910"; transcript_id "TCONS_00035112"; exon_number "5"; gene_name "ENSCGRG00001015878.1"; oId "ENSCGRT00001019461.1"; nearest_ref "ENSCGRT00001019461.1"; class_code "="; tss_id "TSS25983"; p_id "P17527";
LT883679v1	Cufflinks	exon	7388480	7388511	.	-	.	gene_id "XLOC_019910"; transcript_id "TCONS_00035113"; exon_number "5"; gene_name "ENSCGRG00001015878.1"; oId "ENSCGRT00001019464.1"; nearest_ref "ENSCGRT00001019464.1"; class_code "="; tss_id "TSS25983"; p_id "P17528";
LT883679v1	Cufflinks	exon	7388610	7388673	.	-	.	gene_id "XLOC_019910"; transcript_id "TCONS_00035110"; exon_number "6"; gene_name "ENSCGRG00001015878.1"; oId "CUFF.16052.1"; nearest_ref "ENSCGRT00001019461.1"; class_code "="; tss_id "TSS25983"; p_id "P17527";
LT883679v1	Cufflinks	exon	7388610	7388673	.	-	.	gene_id "XLOC_019910"; transcript_id "TCONS_00035112"; exon_number "6"; gene_name "ENSCGRG00001015878.1"; oId "ENSCGRT00001019461.1"; nearest_ref "ENSCGRT00001019461.1"; class_code "="; tss_id "TSS25983"; p_id "P17527";
LT883679v1	Cufflinks	exon	7388610	7388673	.	-	.	gene_id "XLOC_019910"; transcript_id "TCONS_00035113"; exon_number "6"; gene_name "ENSCGRG00001015878.1"; oId "ENSCGRT00001019464.1"; nearest_ref "ENSCGRT00001019464.1"; class_code "="; tss_id "TSS25983"; p_id "P17528";
LT883679v1	Cufflinks	exon	7397583	7397594	.	-	.	gene_id "XLOC_019911"; transcript_id "TCONS_00035114"; exon_number "1"; gene_name "ENSCGRG00001015878.1"; oId "CUFF.16049.1"; nearest_ref "ENSCGRT00001019464.1"; class_code "o"; tss_id "TSS25985";
LT883679v1	Cufflinks	exon	7401244	7401267	.	-	.	gene_id "XLOC_019910"; transcript_id "TCONS_00035110"; exon_number "7"; gene_name "ENSCGRG00001015878.1"; oId "CUFF.16052.1"; nearest_ref "ENSCGRT00001019461.1"; class_code "="; tss_id "TSS25983"; p_id "P17527";
LT883679v1	Cufflinks	exon	7401244	7401267	.	-	.	gene_id "XLOC_019910"; transcript_id "TCONS_00035112"; exon_number "7"; gene_name "ENSCGRG00001015878.1"; oId "ENSCGRT00001019461.1"; nearest_ref "ENSCGRT00001019461.1"; class_code "="; tss_id "TSS25983"; p_id "P17527";
LT883679v1	Cufflinks	exon	7401244	7401267	.	-	.	gene_id "XLOC_019910"; transcript_id "TCONS_00035113"; exon_number "7"; gene_name "ENSCGRG00001015878.1"; oId "ENSCGRT00001019464.1"; nearest_ref "ENSCGRT00001019464.1"; class_code "="; tss_id "TSS25983"; p_id "P17528";
LT883679v1	Cufflinks	exon	7419063	7419224	.	+	.	gene_id "XLOC_019626"; transcript_id "TCONS_00034529"; exon_number "1"; gene_name "ENSCGRG00001009884.1"; oId "CUFF.16048.2"; nearest_ref "ENSCGRT00001011512.1"; class_code "j"; tss_id "TSS25564";
LT883679v1	Cufflinks	exon	7419066	7419224	.	+	.	gene_id "XLOC_019626"; transcript_id "TCONS_00034530"; exon_number "1"; gene_name "ENSCGRG00001009884.1"; oId "CUFF.16048.3"; nearest_ref "ENSCGRT00001011512.1"; class_code "="; tss_id "TSS25564"; p_id "P17245";
LT883679v1	Cufflinks	exon	7419122	7419224	.	+	.	gene_id "XLOC_019626"; transcript_id "TCONS_00034531"; exon_number "1"; gene_name "ENSCGRG00001009884.1"; oId "ENSCGRT00001011512.1"; nearest_ref "ENSCGRT00001011512.1"; class_code "="; tss_id "TSS25564"; p_id "P17245";
LT883679v1	Cufflinks	exon	7424429	7424438	.	-	.	gene_id "XLOC_019910"; transcript_id "TCONS_00035111"; exon_number "4"; gene_name "ENSCGRG00001015878.1"; oId "CUFF.16052.2"; nearest_ref "ENSCGRT00001019464.1"; class_code "j"; tss_id "TSS25984";
LT883679v1	Cufflinks	exon	7432567	7432758	.	+	.	gene_id "XLOC_019626"; transcript_id "TCONS_00034529"; exon_number "2"; gene_name "ENSCGRG00001009884.1"; oId "CUFF.16048.2"; nearest_ref "ENSCGRT00001011512.1"; class_code "j"; tss_id "TSS25564";
LT883679v1	Cufflinks	exon	7432567	7432781	.	+	.	gene_id "XLOC_019626"; transcript_id "TCONS_00034530"; exon_number "2"; gene_name "ENSCGRG00001009884.1"; oId "CUFF.16048.3"; nearest_ref "ENSCGRT00001011512.1"; class_code "="; tss_id "TSS25564"; p_id "P17245";
LT883679v1	Cufflinks	exon	7432567	7432781	.	+	.	gene_id "XLOC_019626"; transcript_id "TCONS_00034531"; exon_number "2"; gene_name "ENSCGRG00001009884.1"; oId "ENSCGRT00001011512.1"; nearest_ref "ENSCGRT00001011512.1"; class_code "="; tss_id "TSS25564"; p_id "P17245";
LT883679v1	Cufflinks	exon	7434864	7437441	.	+	.	gene_id "XLOC_019626"; transcript_id "TCONS_00034529"; exon_number "3"; gene_name "ENSCGRG00001009884.1"; oId "CUFF.16048.2"; nearest_ref "ENSCGRT00001011512.1"; class_code "j"; tss_id "TSS25564";
LT883679v1	Cufflinks	exon	7434864	7437441	.	+	.	gene_id "XLOC_019626"; transcript_id "TCONS_00034530"; exon_number "3"; gene_name "ENSCGRG00001009884.1"; oId "CUFF.16048.3"; nearest_ref "ENSCGRT00001011512.1"; class_code "="; tss_id "TSS25564"; p_id "P17245";
LT883679v1	Cufflinks	exon	7434864	7434953	.	+	.	gene_id "XLOC_019626"; transcript_id "TCONS_00034531"; exon_number "3"; gene_name "ENSCGRG00001009884.1"; oId "ENSCGRT00001011512.1"; nearest_ref "ENSCGRT00001011512.1"; class_code "="; tss_id "TSS25564"; p_id "P17245";
LT883679v1	Cufflinks	exon	7435100	7437442	.	-	.	gene_id "XLOC_019911"; transcript_id "TCONS_00035114"; exon_number "2"; gene_name "ENSCGRG00001015878.1"; oId "CUFF.16049.1"; nearest_ref "ENSCGRT00001019464.1"; class_code "o"; tss_id "TSS25985";
LT883679v1	Cufflinks	exon	7435161	7437441	.	+	.	gene_id "XLOC_019626"; transcript_id "TCONS_00034525"; exon_number "2"; gene_name "ENSCGRG00001009884.1"; oId "CUFF.16048.1"; nearest_ref "ENSCGRT00001011512.1"; class_code "o"; tss_id "TSS25563";
LT883679v1	Cufflinks	exon	7448027	7448908	.	-	.	gene_id "XLOC_019912"; transcript_id "TCONS_00035116"; exon_number "1"; gene_name "ENSCGRG00001019186.1"; oId "CUFF.16056.2"; nearest_ref "ENSCGRT00001024119.1"; class_code "j"; tss_id "TSS25986";
LT883679v1	Cufflinks	exon	7448027	7448908	.	-	.	gene_id "XLOC_019912"; transcript_id "TCONS_00035115"; exon_number "1"; gene_name "ENSCGRG00001019186.1"; oId "CUFF.16056.1"; nearest_ref "ENSCGRT00001024119.1"; class_code "="; tss_id "TSS25986"; p_id "P17529";
LT883679v1	Cufflinks	exon	7448690	7448908	.	-	.	gene_id "XLOC_019912"; transcript_id "TCONS_00035117"; exon_number "1"; gene_name "ENSCGRG00001019186.1"; oId "ENSCGRT00001024119.1"; nearest_ref "ENSCGRT00001024119.1"; class_code "="; tss_id "TSS25986"; p_id "P17529";
LT883679v1	Cufflinks	exon	7454595	7454731	.	-	.	gene_id "XLOC_019912"; transcript_id "TCONS_00035115"; exon_number "2"; gene_name "ENSCGRG00001019186.1"; oId "CUFF.16056.1"; nearest_ref "ENSCGRT00001024119.1"; class_code "="; tss_id "TSS25986"; p_id "P17529";
LT883679v1	Cufflinks	exon	7454595	7454731	.	-	.	gene_id "XLOC_019912"; transcript_id "TCONS_00035117"; exon_number "2"; gene_name "ENSCGRG00001019186.1"; oId "ENSCGRT00001024119.1"; nearest_ref "ENSCGRT00001024119.1"; class_code "="; tss_id "TSS25986"; p_id "P17529";
LT883679v1	Cufflinks	exon	7455920	7456028	.	-	.	gene_id "XLOC_019912"; transcript_id "TCONS_00035116"; exon_number "2"; gene_name "ENSCGRG00001019186.1"; oId "CUFF.16056.2"; nearest_ref "ENSCGRT00001024119.1"; class_code "j"; tss_id "TSS25986";
```
