## Supplementary material for "A massively parallel reporter screen defines the syntax of SECReTE, a secretion-enhancing *cis* regulatory targeting element, in mammalian cells": all supplementary Files: supplementary_file_3.gtf (part 79 of 125)

```
LT883679v1	Cufflinks	exon	7455920	7456028	.	-	.	gene_id "XLOC_019912"; transcript_id "TCONS_00035115"; exon_number "3"; gene_name "ENSCGRG00001019186.1"; oId "CUFF.16056.1"; nearest_ref "ENSCGRT00001024119.1"; class_code "="; tss_id "TSS25986"; p_id "P17529";
LT883679v1	Cufflinks	exon	7455920	7456028	.	-	.	gene_id "XLOC_019912"; transcript_id "TCONS_00035117"; exon_number "3"; gene_name "ENSCGRG00001019186.1"; oId "ENSCGRT00001024119.1"; nearest_ref "ENSCGRT00001024119.1"; class_code "="; tss_id "TSS25986"; p_id "P17529";
LT883679v1	Cufflinks	exon	7457464	7457613	.	-	.	gene_id "XLOC_019912"; transcript_id "TCONS_00035116"; exon_number "3"; gene_name "ENSCGRG00001019186.1"; oId "CUFF.16056.2"; nearest_ref "ENSCGRT00001024119.1"; class_code "j"; tss_id "TSS25986";
LT883679v1	Cufflinks	exon	7457464	7457613	.	-	.	gene_id "XLOC_019912"; transcript_id "TCONS_00035115"; exon_number "4"; gene_name "ENSCGRG00001019186.1"; oId "CUFF.16056.1"; nearest_ref "ENSCGRT00001024119.1"; class_code "="; tss_id "TSS25986"; p_id "P17529";
LT883679v1	Cufflinks	exon	7457464	7457613	.	-	.	gene_id "XLOC_019912"; transcript_id "TCONS_00035117"; exon_number "4"; gene_name "ENSCGRG00001019186.1"; oId "ENSCGRT00001024119.1"; nearest_ref "ENSCGRT00001024119.1"; class_code "="; tss_id "TSS25986"; p_id "P17529";
LT883679v1	Cufflinks	exon	7459066	7459172	.	-	.	gene_id "XLOC_019912"; transcript_id "TCONS_00035116"; exon_number "4"; gene_name "ENSCGRG00001019186.1"; oId "CUFF.16056.2"; nearest_ref "ENSCGRT00001024119.1"; class_code "j"; tss_id "TSS25986";
LT883679v1	Cufflinks	exon	7459066	7459172	.	-	.	gene_id "XLOC_019912"; transcript_id "TCONS_00035115"; exon_number "5"; gene_name "ENSCGRG00001019186.1"; oId "CUFF.16056.1"; nearest_ref "ENSCGRT00001024119.1"; class_code "="; tss_id "TSS25986"; p_id "P17529";
LT883679v1	Cufflinks	exon	7459066	7459172	.	-	.	gene_id "XLOC_019912"; transcript_id "TCONS_00035117"; exon_number "5"; gene_name "ENSCGRG00001019186.1"; oId "ENSCGRT00001024119.1"; nearest_ref "ENSCGRT00001024119.1"; class_code "="; tss_id "TSS25986"; p_id "P17529";
LT883679v1	Cufflinks	exon	7466600	7466775	.	-	.	gene_id "XLOC_019912"; transcript_id "TCONS_00035116"; exon_number "5"; gene_name "ENSCGRG00001019186.1"; oId "CUFF.16056.2"; nearest_ref "ENSCGRT00001024119.1"; class_code "j"; tss_id "TSS25986";
LT883679v1	Cufflinks	exon	7466600	7466775	.	-	.	gene_id "XLOC_019912"; transcript_id "TCONS_00035115"; exon_number "6"; gene_name "ENSCGRG00001019186.1"; oId "CUFF.16056.1"; nearest_ref "ENSCGRT00001024119.1"; class_code "="; tss_id "TSS25986"; p_id "P17529";
LT883679v1	Cufflinks	exon	7466600	7466775	.	-	.	gene_id "XLOC_019912"; transcript_id "TCONS_00035117"; exon_number "6"; gene_name "ENSCGRG00001019186.1"; oId "ENSCGRT00001024119.1"; nearest_ref "ENSCGRT00001024119.1"; class_code "="; tss_id "TSS25986"; p_id "P17529";
LT883679v1	Cufflinks	exon	7471105	7471232	.	-	.	gene_id "XLOC_019912"; transcript_id "TCONS_00035116"; exon_number "6"; gene_name "ENSCGRG00001019186.1"; oId "CUFF.16056.2"; nearest_ref "ENSCGRT00001024119.1"; class_code "j"; tss_id "TSS25986";
LT883679v1	Cufflinks	exon	7471105	7471232	.	-	.	gene_id "XLOC_019912"; transcript_id "TCONS_00035115"; exon_number "7"; gene_name "ENSCGRG00001019186.1"; oId "CUFF.16056.1"; nearest_ref "ENSCGRT00001024119.1"; class_code "="; tss_id "TSS25986"; p_id "P17529";
LT883679v1	Cufflinks	exon	7471105	7471232	.	-	.	gene_id "XLOC_019912"; transcript_id "TCONS_00035117"; exon_number "7"; gene_name "ENSCGRG00001019186.1"; oId "ENSCGRT00001024119.1"; nearest_ref "ENSCGRT00001024119.1"; class_code "="; tss_id "TSS25986"; p_id "P17529";
LT883679v1	Cufflinks	exon	7473383	7473525	.	-	.	gene_id "XLOC_019912"; transcript_id "TCONS_00035116"; exon_number "7"; gene_name "ENSCGRG00001019186.1"; oId "CUFF.16056.2"; nearest_ref "ENSCGRT00001024119.1"; class_code "j"; tss_id "TSS25986";
LT883679v1	Cufflinks	exon	7473383	7473525	.	-	.	gene_id "XLOC_019912"; transcript_id "TCONS_00035115"; exon_number "8"; gene_name "ENSCGRG00001019186.1"; oId "CUFF.16056.1"; nearest_ref "ENSCGRT00001024119.1"; class_code "="; tss_id "TSS25986"; p_id "P17529";
LT883679v1	Cufflinks	exon	7473383	7473525	.	-	.	gene_id "XLOC_019912"; transcript_id "TCONS_00035117"; exon_number "8"; gene_name "ENSCGRG00001019186.1"; oId "ENSCGRT00001024119.1"; nearest_ref "ENSCGRT00001024119.1"; class_code "="; tss_id "TSS25986"; p_id "P17529";
LT883679v1	Cufflinks	exon	7474524	7474694	.	-	.	gene_id "XLOC_019912"; transcript_id "TCONS_00035116"; exon_number "8"; gene_name "ENSCGRG00001019186.1"; oId "CUFF.16056.2"; nearest_ref "ENSCGRT00001024119.1"; class_code "j"; tss_id "TSS25986";
LT883679v1	Cufflinks	exon	7474524	7474694	.	-	.	gene_id "XLOC_019912"; transcript_id "TCONS_00035115"; exon_number "9"; gene_name "ENSCGRG00001019186.1"; oId "CUFF.16056.1"; nearest_ref "ENSCGRT00001024119.1"; class_code "="; tss_id "TSS25986"; p_id "P17529";
LT883679v1	Cufflinks	exon	7474524	7474694	.	-	.	gene_id "XLOC_019912"; transcript_id "TCONS_00035117"; exon_number "9"; gene_name "ENSCGRG00001019186.1"; oId "ENSCGRT00001024119.1"; nearest_ref "ENSCGRT00001024119.1"; class_code "="; tss_id "TSS25986"; p_id "P17529";
LT883679v1	Cufflinks	exon	7482790	7482845	.	-	.	gene_id "XLOC_019912"; transcript_id "TCONS_00035116"; exon_number "9"; gene_name "ENSCGRG00001019186.1"; oId "CUFF.16056.2"; nearest_ref "ENSCGRT00001024119.1"; class_code "j"; tss_id "TSS25986";
LT883679v1	Cufflinks	exon	7482790	7482845	.	-	.	gene_id "XLOC_019912"; transcript_id "TCONS_00035115"; exon_number "10"; gene_name "ENSCGRG00001019186.1"; oId "CUFF.16056.1"; nearest_ref "ENSCGRT00001024119.1"; class_code "="; tss_id "TSS25986"; p_id "P17529";
LT883679v1	Cufflinks	exon	7482790	7482845	.	-	.	gene_id "XLOC_019912"; transcript_id "TCONS_00035117"; exon_number "10"; gene_name "ENSCGRG00001019186.1"; oId "ENSCGRT00001024119.1"; nearest_ref "ENSCGRT00001024119.1"; class_code "="; tss_id "TSS25986"; p_id "P17529";
LT883679v1	Cufflinks	exon	7484412	7484503	.	-	.	gene_id "XLOC_019912"; transcript_id "TCONS_00035116"; exon_number "10"; gene_name "ENSCGRG00001019186.1"; oId "CUFF.16056.2"; nearest_ref "ENSCGRT00001024119.1"; class_code "j"; tss_id "TSS25986";
LT883679v1	Cufflinks	exon	7484412	7484503	.	-	.	gene_id "XLOC_019912"; transcript_id "TCONS_00035115"; exon_number "11"; gene_name "ENSCGRG00001019186.1"; oId "CUFF.16056.1"; nearest_ref "ENSCGRT00001024119.1"; class_code "="; tss_id "TSS25986"; p_id "P17529";
LT883679v1	Cufflinks	exon	7484412	7484503	.	-	.	gene_id "XLOC_019912"; transcript_id "TCONS_00035117"; exon_number "11"; gene_name "ENSCGRG00001019186.1"; oId "ENSCGRT00001024119.1"; nearest_ref "ENSCGRT00001024119.1"; class_code "="; tss_id "TSS25986"; p_id "P17529";
LT883679v1	Cufflinks	exon	7499727	7500209	.	-	.	gene_id "XLOC_019913"; transcript_id "TCONS_00035118"; exon_number "1"; gene_name "ENSCGRG00001013085.1"; oId "CUFF.16058.1"; nearest_ref "ENSCGRT00001015681.1"; class_code "j"; tss_id "TSS25987";
LT883679v1	Cufflinks	exon	7499727	7500209	.	-	.	gene_id "XLOC_019913"; transcript_id "TCONS_00035119"; exon_number "1"; gene_name "ENSCGRG00001013085.1"; oId "CUFF.16058.2"; nearest_ref "ENSCGRT00001015681.1"; class_code "j"; tss_id "TSS25988";
LT883679v1	Cufflinks	exon	7500179	7500209	.	-	.	gene_id "XLOC_019913"; transcript_id "TCONS_00035120"; exon_number "1"; gene_name "ENSCGRG00001013085.1"; oId "ENSCGRT00001015681.1"; nearest_ref "ENSCGRT00001015681.1"; class_code "="; tss_id "TSS25989"; p_id "P17530";
LT883679v1	Cufflinks	exon	7500333	7500435	.	-	.	gene_id "XLOC_019913"; transcript_id "TCONS_00035118"; exon_number "2"; gene_name "ENSCGRG00001013085.1"; oId "CUFF.16058.1"; nearest_ref "ENSCGRT00001015681.1"; class_code "j"; tss_id "TSS25987";
LT883679v1	Cufflinks	exon	7503231	7503322	.	-	.	gene_id "XLOC_019913"; transcript_id "TCONS_00035119"; exon_number "2"; gene_name "ENSCGRG00001013085.1"; oId "CUFF.16058.2"; nearest_ref "ENSCGRT00001015681.1"; class_code "j"; tss_id "TSS25988";
LT883679v1	Cufflinks	exon	7504583	7504803	.	-	.	gene_id "XLOC_019913"; transcript_id "TCONS_00035120"; exon_number "2"; gene_name "ENSCGRG00001013085.1"; oId "ENSCGRT00001015681.1"; nearest_ref "ENSCGRT00001015681.1"; class_code "="; tss_id "TSS25989"; p_id "P17530";
LT883679v1	Cufflinks	exon	7509070	7509206	.	-	.	gene_id "XLOC_019913"; transcript_id "TCONS_00035120"; exon_number "3"; gene_name "ENSCGRG00001013085.1"; oId "ENSCGRT00001015681.1"; nearest_ref "ENSCGRT00001015681.1"; class_code "="; tss_id "TSS25989"; p_id "P17530";
LT883679v1	Cufflinks	exon	7512406	7512514	.	-	.	gene_id "XLOC_019913"; transcript_id "TCONS_00035120"; exon_number "4"; gene_name "ENSCGRG00001013085.1"; oId "ENSCGRT00001015681.1"; nearest_ref "ENSCGRT00001015681.1"; class_code "="; tss_id "TSS25989"; p_id "P17530";
LT883679v1	Cufflinks	exon	7513856	7514005	.	-	.	gene_id "XLOC_019913"; transcript_id "TCONS_00035120"; exon_number "5"; gene_name "ENSCGRG00001013085.1"; oId "ENSCGRT00001015681.1"; nearest_ref "ENSCGRT00001015681.1"; class_code "="; tss_id "TSS25989"; p_id "P17530";
LT883679v1	Cufflinks	exon	7514843	7514949	.	-	.	gene_id "XLOC_019913"; transcript_id "TCONS_00035120"; exon_number "6"; gene_name "ENSCGRG00001013085.1"; oId "ENSCGRT00001015681.1"; nearest_ref "ENSCGRT00001015681.1"; class_code "="; tss_id "TSS25989"; p_id "P17530";
LT883679v1	Cufflinks	exon	7516524	7516699	.	-	.	gene_id "XLOC_019913"; transcript_id "TCONS_00035120"; exon_number "7"; gene_name "ENSCGRG00001013085.1"; oId "ENSCGRT00001015681.1"; nearest_ref "ENSCGRT00001015681.1"; class_code "="; tss_id "TSS25989"; p_id "P17530";
LT883679v1	Cufflinks	exon	7517782	7517909	.	-	.	gene_id "XLOC_019913"; transcript_id "TCONS_00035120"; exon_number "8"; gene_name "ENSCGRG00001013085.1"; oId "ENSCGRT00001015681.1"; nearest_ref "ENSCGRT00001015681.1"; class_code "="; tss_id "TSS25989"; p_id "P17530";
LT883679v1	Cufflinks	exon	7518732	7518874	.	-	.	gene_id "XLOC_019913"; transcript_id "TCONS_00035120"; exon_number "9"; gene_name "ENSCGRG00001013085.1"; oId "ENSCGRT00001015681.1"; nearest_ref "ENSCGRT00001015681.1"; class_code "="; tss_id "TSS25989"; p_id "P17530";
LT883679v1	Cufflinks	exon	7519500	7519670	.	-	.	gene_id "XLOC_019913"; transcript_id "TCONS_00035120"; exon_number "10"; gene_name "ENSCGRG00001013085.1"; oId "ENSCGRT00001015681.1"; nearest_ref "ENSCGRT00001015681.1"; class_code "="; tss_id "TSS25989"; p_id "P17530";
LT883679v1	Cufflinks	exon	7523843	7524023	.	-	.	gene_id "XLOC_019913"; transcript_id "TCONS_00035120"; exon_number "11"; gene_name "ENSCGRG00001013085.1"; oId "ENSCGRT00001015681.1"; nearest_ref "ENSCGRT00001015681.1"; class_code "="; tss_id "TSS25989"; p_id "P17530";
LT883679v1	Cufflinks	exon	7524879	7524968	.	-	.	gene_id "XLOC_019913"; transcript_id "TCONS_00035120"; exon_number "12"; gene_name "ENSCGRG00001013085.1"; oId "ENSCGRT00001015681.1"; nearest_ref "ENSCGRT00001015681.1"; class_code "="; tss_id "TSS25989"; p_id "P17530";
LT883679v1	Cufflinks	exon	7536106	7536132	.	-	.	gene_id "XLOC_019914"; transcript_id "TCONS_00035121"; exon_number "1"; gene_name "ENSCGRG00001008342.1"; oId "CUFF.16059.1"; nearest_ref "ENSCGRT00001009726.1"; class_code "j"; tss_id "TSS25990";
LT883679v1	Cufflinks	exon	7536982	7537206	.	-	.	gene_id "XLOC_019914"; transcript_id "TCONS_00035121"; exon_number "2"; gene_name "ENSCGRG00001008342.1"; oId "CUFF.16059.1"; nearest_ref "ENSCGRT00001009726.1"; class_code "j"; tss_id "TSS25990";
LT883679v1	Cufflinks	exon	7537153	7537206	.	-	.	gene_id "XLOC_019914"; transcript_id "TCONS_00035122"; exon_number "1"; gene_name "ENSCGRG00001008342.1"; oId "ENSCGRT00001009726.1"; contained_in "TCONS_00035121"; nearest_ref "ENSCGRT00001009726.1"; class_code "="; tss_id "TSS25990"; p_id "P17531";
LT883679v1	Cufflinks	exon	7540216	7540308	.	-	.	gene_id "XLOC_019914"; transcript_id "TCONS_00035121"; exon_number "3"; gene_name "ENSCGRG00001008342.1"; oId "CUFF.16059.1"; nearest_ref "ENSCGRT00001009726.1"; class_code "j"; tss_id "TSS25990";
LT883679v1	Cufflinks	exon	7540216	7540308	.	-	.	gene_id "XLOC_019914"; transcript_id "TCONS_00035122"; exon_number "2"; gene_name "ENSCGRG00001008342.1"; oId "ENSCGRT00001009726.1"; contained_in "TCONS_00035121"; nearest_ref "ENSCGRT00001009726.1"; class_code "="; tss_id "TSS25990"; p_id "P17531";
LT883679v1	Cufflinks	exon	7541116	7541174	.	-	.	gene_id "XLOC_019914"; transcript_id "TCONS_00035121"; exon_number "4"; gene_name "ENSCGRG00001008342.1"; oId "CUFF.16059.1"; nearest_ref "ENSCGRT00001009726.1"; class_code "j"; tss_id "TSS25990";
LT883679v1	Cufflinks	exon	7541116	7541174	.	-	.	gene_id "XLOC_019914"; transcript_id "TCONS_00035122"; exon_number "3"; gene_name "ENSCGRG00001008342.1"; oId "ENSCGRT00001009726.1"; contained_in "TCONS_00035121"; nearest_ref "ENSCGRT00001009726.1"; class_code "="; tss_id "TSS25990"; p_id "P17531";
LT883679v1	Cufflinks	exon	7544542	7544655	.	-	.	gene_id "XLOC_019914"; transcript_id "TCONS_00035121"; exon_number "5"; gene_name "ENSCGRG00001008342.1"; oId "CUFF.16059.1"; nearest_ref "ENSCGRT00001009726.1"; class_code "j"; tss_id "TSS25990";
LT883679v1	Cufflinks	exon	7544542	7544655	.	-	.	gene_id "XLOC_019914"; transcript_id "TCONS_00035122"; exon_number "4"; gene_name "ENSCGRG00001008342.1"; oId "ENSCGRT00001009726.1"; contained_in "TCONS_00035121"; nearest_ref "ENSCGRT00001009726.1"; class_code "="; tss_id "TSS25990"; p_id "P17531";
LT883679v1	Cufflinks	exon	7545811	7545871	.	-	.	gene_id "XLOC_019914"; transcript_id "TCONS_00035121"; exon_number "6"; gene_name "ENSCGRG00001008342.1"; oId "CUFF.16059.1"; nearest_ref "ENSCGRT00001009726.1"; class_code "j"; tss_id "TSS25990";
LT883679v1	Cufflinks	exon	7545811	7545871	.	-	.	gene_id "XLOC_019914"; transcript_id "TCONS_00035122"; exon_number "5"; gene_name "ENSCGRG00001008342.1"; oId "ENSCGRT00001009726.1"; contained_in "TCONS_00035121"; nearest_ref "ENSCGRT00001009726.1"; class_code "="; tss_id "TSS25990"; p_id "P17531";
LT883679v1	Cufflinks	exon	7549500	7549608	.	-	.	gene_id "XLOC_019914"; transcript_id "TCONS_00035121"; exon_number "7"; gene_name "ENSCGRG00001008342.1"; oId "CUFF.16059.1"; nearest_ref "ENSCGRT00001009726.1"; class_code "j"; tss_id "TSS25990";
LT883679v1	Cufflinks	exon	7549500	7549608	.	-	.	gene_id "XLOC_019914"; transcript_id "TCONS_00035122"; exon_number "6"; gene_name "ENSCGRG00001008342.1"; oId "ENSCGRT00001009726.1"; contained_in "TCONS_00035121"; nearest_ref "ENSCGRT00001009726.1"; class_code "="; tss_id "TSS25990"; p_id "P17531";
LT883679v1	Cufflinks	exon	7550924	7551020	.	-	.	gene_id "XLOC_019914"; transcript_id "TCONS_00035121"; exon_number "8"; gene_name "ENSCGRG00001008342.1"; oId "CUFF.16059.1"; nearest_ref "ENSCGRT00001009726.1"; class_code "j"; tss_id "TSS25990";
LT883679v1	Cufflinks	exon	7550924	7551020	.	-	.	gene_id "XLOC_019914"; transcript_id "TCONS_00035122"; exon_number "7"; gene_name "ENSCGRG00001008342.1"; oId "ENSCGRT00001009726.1"; contained_in "TCONS_00035121"; nearest_ref "ENSCGRT00001009726.1"; class_code "="; tss_id "TSS25990"; p_id "P17531";
LT883679v1	Cufflinks	exon	7552134	7552212	.	-	.	gene_id "XLOC_019914"; transcript_id "TCONS_00035121"; exon_number "9"; gene_name "ENSCGRG00001008342.1"; oId "CUFF.16059.1"; nearest_ref "ENSCGRT00001009726.1"; class_code "j"; tss_id "TSS25990";
LT883679v1	Cufflinks	exon	7552134	7552212	.	-	.	gene_id "XLOC_019914"; transcript_id "TCONS_00035122"; exon_number "8"; gene_name "ENSCGRG00001008342.1"; oId "ENSCGRT00001009726.1"; contained_in "TCONS_00035121"; nearest_ref "ENSCGRT00001009726.1"; class_code "="; tss_id "TSS25990"; p_id "P17531";
LT883679v1	Cufflinks	exon	7554504	7554605	.	-	.	gene_id "XLOC_019914"; transcript_id "TCONS_00035121"; exon_number "10"; gene_name "ENSCGRG00001008342.1"; oId "CUFF.16059.1"; nearest_ref "ENSCGRT00001009726.1"; class_code "j"; tss_id "TSS25990";
LT883679v1	Cufflinks	exon	7554504	7554605	.	-	.	gene_id "XLOC_019914"; transcript_id "TCONS_00035122"; exon_number "9"; gene_name "ENSCGRG00001008342.1"; oId "ENSCGRT00001009726.1"; contained_in "TCONS_00035121"; nearest_ref "ENSCGRT00001009726.1"; class_code "="; tss_id "TSS25990"; p_id "P17531";
LT883679v1	Cufflinks	exon	7562332	7562403	.	+	.	gene_id "XLOC_019629"; transcript_id "TCONS_00034532"; exon_number "1"; gene_name "ENSCGRG00001000064.1"; oId "ENSCGRT00001000065.1"; nearest_ref "ENSCGRT00001000065.1"; class_code "="; tss_id "TSS25567"; p_id "P17246";
LT883679v1	Cufflinks	exon	7564829	7564907	.	+	.	gene_id "XLOC_019629"; transcript_id "TCONS_00034532"; exon_number "2"; gene_name "ENSCGRG00001000064.1"; oId "ENSCGRT00001000065.1"; nearest_ref "ENSCGRT00001000065.1"; class_code "="; tss_id "TSS25567"; p_id "P17246";
LT883679v1	Cufflinks	exon	7566012	7566112	.	+	.	gene_id "XLOC_019629"; transcript_id "TCONS_00034532"; exon_number "3"; gene_name "ENSCGRG00001000064.1"; oId "ENSCGRT00001000065.1"; nearest_ref "ENSCGRT00001000065.1"; class_code "="; tss_id "TSS25567"; p_id "P17246";
LT883679v1	Cufflinks	exon	7570362	7570371	.	+	.	gene_id "XLOC_019628"; transcript_id "TCONS_00034528"; exon_number "2"; gene_name "ENSCGRG00001009884.1"; oId "CUFF.16053.1"; nearest_ref "ENSCGRT00001011512.1"; class_code "o"; tss_id "TSS25566";
LT883679v1	Cufflinks	exon	7576409	7576864	.	-	.	gene_id "XLOC_019915"; transcript_id "TCONS_00035124"; exon_number "1"; gene_name "ENSCGRG00001024643.1"; oId "CUFF.16060.4"; nearest_ref "ENSCGRT00001031991.1"; class_code "j"; tss_id "TSS25991";
LT883679v1	Cufflinks	exon	7576409	7576864	.	-	.	gene_id "XLOC_019915"; transcript_id "TCONS_00035123"; exon_number "1"; gene_name "ENSCGRG00001024643.1"; oId "CUFF.16060.3"; nearest_ref "ENSCGRT00001031991.1"; class_code "j"; tss_id "TSS25991";
LT883679v1	Cufflinks	exon	7576409	7576864	.	-	.	gene_id "XLOC_019915"; transcript_id "TCONS_00035125"; exon_number "1"; gene_name "ENSCGRG00001024643.1"; oId "CUFF.16060.1"; nearest_ref "ENSCGRT00001031991.1"; class_code "j"; tss_id "TSS25992";
LT883679v1	Cufflinks	exon	7576409	7576864	.	-	.	gene_id "XLOC_019915"; transcript_id "TCONS_00035126"; exon_number "1"; gene_name "ENSCGRG00001024643.1"; oId "CUFF.16060.2"; nearest_ref "ENSCGRT00001031991.1"; class_code "j"; tss_id "TSS25993";
LT883679v1	Cufflinks	exon	7576770	7576864	.	-	.	gene_id "XLOC_019915"; transcript_id "TCONS_00035129"; exon_number "1"; gene_name "ENSCGRG00001024643.1"; oId "ENSCGRT00001031993.1"; nearest_ref "ENSCGRT00001031993.1"; class_code "="; tss_id "TSS25994"; p_id "P17533";
LT883679v1	Cufflinks	exon	7576770	7576864	.	-	.	gene_id "XLOC_019915"; transcript_id "TCONS_00035128"; exon_number "1"; gene_name "ENSCGRG00001024643.1"; oId "ENSCGRT00001031991.1"; nearest_ref "ENSCGRT00001031991.1"; class_code "="; tss_id "TSS25994"; p_id "P17532";
LT883679v1	Cufflinks	exon	7576770	7576864	.	-	.	gene_id "XLOC_019915"; transcript_id "TCONS_00035127"; exon_number "1"; gene_name "ENSCGRG00001024643.1"; oId "ENSCGRT00001031990.1"; nearest_ref "ENSCGRT00001031990.1"; class_code "="; tss_id "TSS25994"; p_id "P17535";
LT883679v1	Cufflinks	exon	7576770	7576864	.	-	.	gene_id "XLOC_019915"; transcript_id "TCONS_00035130"; exon_number "1"; gene_name "ENSCGRG00001024643.1"; oId "ENSCGRT00001031986.1"; nearest_ref "ENSCGRT00001031986.1"; class_code "="; tss_id "TSS25991"; p_id "P17534";
LT883679v1	Cufflinks	exon	7578652	7578923	.	-	.	gene_id "XLOC_019915"; transcript_id "TCONS_00035124"; exon_number "2"; gene_name "ENSCGRG00001024643.1"; oId "CUFF.16060.4"; nearest_ref "ENSCGRT00001031991.1"; class_code "j"; tss_id "TSS25991";
LT883679v1	Cufflinks	exon	7578652	7578923	.	-	.	gene_id "XLOC_019915"; transcript_id "TCONS_00035123"; exon_number "2"; gene_name "ENSCGRG00001024643.1"; oId "CUFF.16060.3"; nearest_ref "ENSCGRT00001031991.1"; class_code "j"; tss_id "TSS25991";
LT883679v1	Cufflinks	exon	7578652	7578923	.	-	.	gene_id "XLOC_019915"; transcript_id "TCONS_00035125"; exon_number "2"; gene_name "ENSCGRG00001024643.1"; oId "CUFF.16060.1"; nearest_ref "ENSCGRT00001031991.1"; class_code "j"; tss_id "TSS25992";
LT883679v1	Cufflinks	exon	7578652	7578923	.	-	.	gene_id "XLOC_019915"; transcript_id "TCONS_00035126"; exon_number "2"; gene_name "ENSCGRG00001024643.1"; oId "CUFF.16060.2"; nearest_ref "ENSCGRT00001031991.1"; class_code "j"; tss_id "TSS25993";
LT883679v1	Cufflinks	exon	7578652	7578923	.	-	.	gene_id "XLOC_019915"; transcript_id "TCONS_00035129"; exon_number "2"; gene_name "ENSCGRG00001024643.1"; oId "ENSCGRT00001031993.1"; nearest_ref "ENSCGRT00001031993.1"; class_code "="; tss_id "TSS25994"; p_id "P17533";
LT883679v1	Cufflinks	exon	7578652	7578923	.	-	.	gene_id "XLOC_019915"; transcript_id "TCONS_00035128"; exon_number "2"; gene_name "ENSCGRG00001024643.1"; oId "ENSCGRT00001031991.1"; nearest_ref "ENSCGRT00001031991.1"; class_code "="; tss_id "TSS25994"; p_id "P17532";
LT883679v1	Cufflinks	exon	7578652	7578923	.	-	.	gene_id "XLOC_019915"; transcript_id "TCONS_00035127"; exon_number "2"; gene_name "ENSCGRG00001024643.1"; oId "ENSCGRT00001031990.1"; nearest_ref "ENSCGRT00001031990.1"; class_code "="; tss_id "TSS25994"; p_id "P17535";
LT883679v1	Cufflinks	exon	7578652	7578923	.	-	.	gene_id "XLOC_019915"; transcript_id "TCONS_00035130"; exon_number "2"; gene_name "ENSCGRG00001024643.1"; oId "ENSCGRT00001031986.1"; nearest_ref "ENSCGRT00001031986.1"; class_code "="; tss_id "TSS25991"; p_id "P17534";
LT883679v1	Cufflinks	exon	7580745	7580925	.	-	.	gene_id "XLOC_019915"; transcript_id "TCONS_00035124"; exon_number "3"; gene_name "ENSCGRG00001024643.1"; oId "CUFF.16060.4"; nearest_ref "ENSCGRT00001031991.1"; class_code "j"; tss_id "TSS25991";
LT883679v1	Cufflinks	exon	7580745	7580925	.	-	.	gene_id "XLOC_019915"; transcript_id "TCONS_00035123"; exon_number "3"; gene_name "ENSCGRG00001024643.1"; oId "CUFF.16060.3"; nearest_ref "ENSCGRT00001031991.1"; class_code "j"; tss_id "TSS25991";
LT883679v1	Cufflinks	exon	7580745	7580925	.	-	.	gene_id "XLOC_019915"; transcript_id "TCONS_00035125"; exon_number "3"; gene_name "ENSCGRG00001024643.1"; oId "CUFF.16060.1"; nearest_ref "ENSCGRT00001031991.1"; class_code "j"; tss_id "TSS25992";
LT883679v1	Cufflinks	exon	7580745	7580925	.	-	.	gene_id "XLOC_019915"; transcript_id "TCONS_00035126"; exon_number "3"; gene_name "ENSCGRG00001024643.1"; oId "CUFF.16060.2"; nearest_ref "ENSCGRT00001031991.1"; class_code "j"; tss_id "TSS25993";
LT883679v1	Cufflinks	exon	7580745	7580925	.	-	.	gene_id "XLOC_019915"; transcript_id "TCONS_00035129"; exon_number "3"; gene_name "ENSCGRG00001024643.1"; oId "ENSCGRT00001031993.1"; nearest_ref "ENSCGRT00001031993.1"; class_code "="; tss_id "TSS25994"; p_id "P17533";
LT883679v1	Cufflinks	exon	7580745	7580925	.	-	.	gene_id "XLOC_019915"; transcript_id "TCONS_00035128"; exon_number "3"; gene_name "ENSCGRG00001024643.1"; oId "ENSCGRT00001031991.1"; nearest_ref "ENSCGRT00001031991.1"; class_code "="; tss_id "TSS25994"; p_id "P17532";
LT883679v1	Cufflinks	exon	7580745	7580925	.	-	.	gene_id "XLOC_019915"; transcript_id "TCONS_00035127"; exon_number "3"; gene_name "ENSCGRG00001024643.1"; oId "ENSCGRT00001031990.1"; nearest_ref "ENSCGRT00001031990.1"; class_code "="; tss_id "TSS25994"; p_id "P17535";
LT883679v1	Cufflinks	exon	7580745	7580925	.	-	.	gene_id "XLOC_019915"; transcript_id "TCONS_00035130"; exon_number "3"; gene_name "ENSCGRG00001024643.1"; oId "ENSCGRT00001031986.1"; nearest_ref "ENSCGRT00001031986.1"; class_code "="; tss_id "TSS25991"; p_id "P17534";
LT883679v1	Cufflinks	exon	7587572	7587669	.	-	.	gene_id "XLOC_019915"; transcript_id "TCONS_00035124"; exon_number "4"; gene_name "ENSCGRG00001024643.1"; oId "CUFF.16060.4"; nearest_ref "ENSCGRT00001031991.1"; class_code "j"; tss_id "TSS25991";
LT883679v1	Cufflinks	exon	7587572	7587669	.	-	.	gene_id "XLOC_019915"; transcript_id "TCONS_00035123"; exon_number "4"; gene_name "ENSCGRG00001024643.1"; oId "CUFF.16060.3"; nearest_ref "ENSCGRT00001031991.1"; class_code "j"; tss_id "TSS25991";
LT883679v1	Cufflinks	exon	7587572	7587669	.	-	.	gene_id "XLOC_019915"; transcript_id "TCONS_00035125"; exon_number "4"; gene_name "ENSCGRG00001024643.1"; oId "CUFF.16060.1"; nearest_ref "ENSCGRT00001031991.1"; class_code "j"; tss_id "TSS25992";
LT883679v1	Cufflinks	exon	7587572	7587669	.	-	.	gene_id "XLOC_019915"; transcript_id "TCONS_00035126"; exon_number "4"; gene_name "ENSCGRG00001024643.1"; oId "CUFF.16060.2"; nearest_ref "ENSCGRT00001031991.1"; class_code "j"; tss_id "TSS25993";
LT883679v1	Cufflinks	exon	7587572	7587669	.	-	.	gene_id "XLOC_019915"; transcript_id "TCONS_00035129"; exon_number "4"; gene_name "ENSCGRG00001024643.1"; oId "ENSCGRT00001031993.1"; nearest_ref "ENSCGRT00001031993.1"; class_code "="; tss_id "TSS25994"; p_id "P17533";
LT883679v1	Cufflinks	exon	7587572	7587669	.	-	.	gene_id "XLOC_019915"; transcript_id "TCONS_00035128"; exon_number "4"; gene_name "ENSCGRG00001024643.1"; oId "ENSCGRT00001031991.1"; nearest_ref "ENSCGRT00001031991.1"; class_code "="; tss_id "TSS25994"; p_id "P17532";
LT883679v1	Cufflinks	exon	7587572	7587669	.	-	.	gene_id "XLOC_019915"; transcript_id "TCONS_00035127"; exon_number "4"; gene_name "ENSCGRG00001024643.1"; oId "ENSCGRT00001031990.1"; nearest_ref "ENSCGRT00001031990.1"; class_code "="; tss_id "TSS25994"; p_id "P17535";
LT883679v1	Cufflinks	exon	7587572	7587669	.	-	.	gene_id "XLOC_019915"; transcript_id "TCONS_00035130"; exon_number "4"; gene_name "ENSCGRG00001024643.1"; oId "ENSCGRT00001031986.1"; nearest_ref "ENSCGRT00001031986.1"; class_code "="; tss_id "TSS25991"; p_id "P17534";
LT883679v1	Cufflinks	exon	7589460	7589572	.	-	.	gene_id "XLOC_019915"; transcript_id "TCONS_00035124"; exon_number "5"; gene_name "ENSCGRG00001024643.1"; oId "CUFF.16060.4"; nearest_ref "ENSCGRT00001031991.1"; class_code "j"; tss_id "TSS25991";
LT883679v1	Cufflinks	exon	7589460	7589572	.	-	.	gene_id "XLOC_019915"; transcript_id "TCONS_00035123"; exon_number "5"; gene_name "ENSCGRG00001024643.1"; oId "CUFF.16060.3"; nearest_ref "ENSCGRT00001031991.1"; class_code "j"; tss_id "TSS25991";
LT883679v1	Cufflinks	exon	7589460	7589572	.	-	.	gene_id "XLOC_019915"; transcript_id "TCONS_00035125"; exon_number "5"; gene_name "ENSCGRG00001024643.1"; oId "CUFF.16060.1"; nearest_ref "ENSCGRT00001031991.1"; class_code "j"; tss_id "TSS25992";
LT883679v1	Cufflinks	exon	7589460	7589572	.	-	.	gene_id "XLOC_019915"; transcript_id "TCONS_00035126"; exon_number "5"; gene_name "ENSCGRG00001024643.1"; oId "CUFF.16060.2"; nearest_ref "ENSCGRT00001031991.1"; class_code "j"; tss_id "TSS25993";
LT883679v1	Cufflinks	exon	7589460	7589572	.	-	.	gene_id "XLOC_019915"; transcript_id "TCONS_00035129"; exon_number "5"; gene_name "ENSCGRG00001024643.1"; oId "ENSCGRT00001031993.1"; nearest_ref "ENSCGRT00001031993.1"; class_code "="; tss_id "TSS25994"; p_id "P17533";
LT883679v1	Cufflinks	exon	7589460	7589572	.	-	.	gene_id "XLOC_019915"; transcript_id "TCONS_00035128"; exon_number "5"; gene_name "ENSCGRG00001024643.1"; oId "ENSCGRT00001031991.1"; nearest_ref "ENSCGRT00001031991.1"; class_code "="; tss_id "TSS25994"; p_id "P17532";
LT883679v1	Cufflinks	exon	7589460	7589572	.	-	.	gene_id "XLOC_019915"; transcript_id "TCONS_00035127"; exon_number "5"; gene_name "ENSCGRG00001024643.1"; oId "ENSCGRT00001031990.1"; nearest_ref "ENSCGRT00001031990.1"; class_code "="; tss_id "TSS25994"; p_id "P17535";
LT883679v1	Cufflinks	exon	7589460	7589572	.	-	.	gene_id "XLOC_019915"; transcript_id "TCONS_00035130"; exon_number "5"; gene_name "ENSCGRG00001024643.1"; oId "ENSCGRT00001031986.1"; nearest_ref "ENSCGRT00001031986.1"; class_code "="; tss_id "TSS25991"; p_id "P17534";
LT883679v1	Cufflinks	exon	7590414	7590599	.	-	.	gene_id "XLOC_019915"; transcript_id "TCONS_00035124"; exon_number "6"; gene_name "ENSCGRG00001024643.1"; oId "CUFF.16060.4"; nearest_ref "ENSCGRT00001031991.1"; class_code "j"; tss_id "TSS25991";
LT883679v1	Cufflinks	exon	7590414	7590599	.	-	.	gene_id "XLOC_019915"; transcript_id "TCONS_00035123"; exon_number "6"; gene_name "ENSCGRG00001024643.1"; oId "CUFF.16060.3"; nearest_ref "ENSCGRT00001031991.1"; class_code "j"; tss_id "TSS25991";
LT883679v1	Cufflinks	exon	7590414	7590599	.	-	.	gene_id "XLOC_019915"; transcript_id "TCONS_00035125"; exon_number "6"; gene_name "ENSCGRG00001024643.1"; oId "CUFF.16060.1"; nearest_ref "ENSCGRT00001031991.1"; class_code "j"; tss_id "TSS25992";
LT883679v1	Cufflinks	exon	7590414	7590599	.	-	.	gene_id "XLOC_019915"; transcript_id "TCONS_00035126"; exon_number "6"; gene_name "ENSCGRG00001024643.1"; oId "CUFF.16060.2"; nearest_ref "ENSCGRT00001031991.1"; class_code "j"; tss_id "TSS25993";
LT883679v1	Cufflinks	exon	7590414	7590599	.	-	.	gene_id "XLOC_019915"; transcript_id "TCONS_00035129"; exon_number "6"; gene_name "ENSCGRG00001024643.1"; oId "ENSCGRT00001031993.1"; nearest_ref "ENSCGRT00001031993.1"; class_code "="; tss_id "TSS25994"; p_id "P17533";
LT883679v1	Cufflinks	exon	7590414	7590599	.	-	.	gene_id "XLOC_019915"; transcript_id "TCONS_00035128"; exon_number "6"; gene_name "ENSCGRG00001024643.1"; oId "ENSCGRT00001031991.1"; nearest_ref "ENSCGRT00001031991.1"; class_code "="; tss_id "TSS25994"; p_id "P17532";
LT883679v1	Cufflinks	exon	7590414	7590599	.	-	.	gene_id "XLOC_019915"; transcript_id "TCONS_00035127"; exon_number "6"; gene_name "ENSCGRG00001024643.1"; oId "ENSCGRT00001031990.1"; nearest_ref "ENSCGRT00001031990.1"; class_code "="; tss_id "TSS25994"; p_id "P17535";
LT883679v1	Cufflinks	exon	7590414	7590599	.	-	.	gene_id "XLOC_019915"; transcript_id "TCONS_00035130"; exon_number "6"; gene_name "ENSCGRG00001024643.1"; oId "ENSCGRT00001031986.1"; nearest_ref "ENSCGRT00001031986.1"; class_code "="; tss_id "TSS25991"; p_id "P17534";
LT883679v1	Cufflinks	exon	7591994	7592221	.	-	.	gene_id "XLOC_019915"; transcript_id "TCONS_00035124"; exon_number "7"; gene_name "ENSCGRG00001024643.1"; oId "CUFF.16060.4"; nearest_ref "ENSCGRT00001031991.1"; class_code "j"; tss_id "TSS25991";
LT883679v1	Cufflinks	exon	7591994	7592221	.	-	.	gene_id "XLOC_019915"; transcript_id "TCONS_00035123"; exon_number "7"; gene_name "ENSCGRG00001024643.1"; oId "CUFF.16060.3"; nearest_ref "ENSCGRT00001031991.1"; class_code "j"; tss_id "TSS25991";
LT883679v1	Cufflinks	exon	7591994	7592221	.	-	.	gene_id "XLOC_019915"; transcript_id "TCONS_00035125"; exon_number "7"; gene_name "ENSCGRG00001024643.1"; oId "CUFF.16060.1"; nearest_ref "ENSCGRT00001031991.1"; class_code "j"; tss_id "TSS25992";
LT883679v1	Cufflinks	exon	7591994	7592221	.	-	.	gene_id "XLOC_019915"; transcript_id "TCONS_00035126"; exon_number "7"; gene_name "ENSCGRG00001024643.1"; oId "CUFF.16060.2"; nearest_ref "ENSCGRT00001031991.1"; class_code "j"; tss_id "TSS25993";
LT883679v1	Cufflinks	exon	7591994	7592221	.	-	.	gene_id "XLOC_019915"; transcript_id "TCONS_00035129"; exon_number "7"; gene_name "ENSCGRG00001024643.1"; oId "ENSCGRT00001031993.1"; nearest_ref "ENSCGRT00001031993.1"; class_code "="; tss_id "TSS25994"; p_id "P17533";
LT883679v1	Cufflinks	exon	7591994	7592221	.	-	.	gene_id "XLOC_019915"; transcript_id "TCONS_00035128"; exon_number "7"; gene_name "ENSCGRG00001024643.1"; oId "ENSCGRT00001031991.1"; nearest_ref "ENSCGRT00001031991.1"; class_code "="; tss_id "TSS25994"; p_id "P17532";
LT883679v1	Cufflinks	exon	7591994	7592221	.	-	.	gene_id "XLOC_019915"; transcript_id "TCONS_00035127"; exon_number "7"; gene_name "ENSCGRG00001024643.1"; oId "ENSCGRT00001031990.1"; nearest_ref "ENSCGRT00001031990.1"; class_code "="; tss_id "TSS25994"; p_id "P17535";
LT883679v1	Cufflinks	exon	7591994	7592221	.	-	.	gene_id "XLOC_019915"; transcript_id "TCONS_00035130"; exon_number "7"; gene_name "ENSCGRG00001024643.1"; oId "ENSCGRT00001031986.1"; nearest_ref "ENSCGRT00001031986.1"; class_code "="; tss_id "TSS25991"; p_id "P17534";
LT883679v1	Cufflinks	exon	7592716	7592919	.	-	.	gene_id "XLOC_019915"; transcript_id "TCONS_00035124"; exon_number "8"; gene_name "ENSCGRG00001024643.1"; oId "CUFF.16060.4"; nearest_ref "ENSCGRT00001031991.1"; class_code "j"; tss_id "TSS25991";
LT883679v1	Cufflinks	exon	7592716	7592919	.	-	.	gene_id "XLOC_019915"; transcript_id "TCONS_00035123"; exon_number "8"; gene_name "ENSCGRG00001024643.1"; oId "CUFF.16060.3"; nearest_ref "ENSCGRT00001031991.1"; class_code "j"; tss_id "TSS25991";
LT883679v1	Cufflinks	exon	7592716	7592919	.	-	.	gene_id "XLOC_019915"; transcript_id "TCONS_00035125"; exon_number "8"; gene_name "ENSCGRG00001024643.1"; oId "CUFF.16060.1"; nearest_ref "ENSCGRT00001031991.1"; class_code "j"; tss_id "TSS25992";
LT883679v1	Cufflinks	exon	7592716	7592919	.	-	.	gene_id "XLOC_019915"; transcript_id "TCONS_00035126"; exon_number "8"; gene_name "ENSCGRG00001024643.1"; oId "CUFF.16060.2"; nearest_ref "ENSCGRT00001031991.1"; class_code "j"; tss_id "TSS25993";
LT883679v1	Cufflinks	exon	7592716	7592919	.	-	.	gene_id "XLOC_019915"; transcript_id "TCONS_00035129"; exon_number "8"; gene_name "ENSCGRG00001024643.1"; oId "ENSCGRT00001031993.1"; nearest_ref "ENSCGRT00001031993.1"; class_code "="; tss_id "TSS25994"; p_id "P17533";
LT883679v1	Cufflinks	exon	7592716	7592919	.	-	.	gene_id "XLOC_019915"; transcript_id "TCONS_00035128"; exon_number "8"; gene_name "ENSCGRG00001024643.1"; oId "ENSCGRT00001031991.1"; nearest_ref "ENSCGRT00001031991.1"; class_code "="; tss_id "TSS25994"; p_id "P17532";
LT883679v1	Cufflinks	exon	7592716	7592919	.	-	.	gene_id "XLOC_019915"; transcript_id "TCONS_00035127"; exon_number "8"; gene_name "ENSCGRG00001024643.1"; oId "ENSCGRT00001031990.1"; nearest_ref "ENSCGRT00001031990.1"; class_code "="; tss_id "TSS25994"; p_id "P17535";
LT883679v1	Cufflinks	exon	7592716	7592919	.	-	.	gene_id "XLOC_019915"; transcript_id "TCONS_00035130"; exon_number "8"; gene_name "ENSCGRG00001024643.1"; oId "ENSCGRT00001031986.1"; nearest_ref "ENSCGRT00001031986.1"; class_code "="; tss_id "TSS25991"; p_id "P17534";
LT883679v1	Cufflinks	exon	7593503	7593622	.	-	.	gene_id "XLOC_019915"; transcript_id "TCONS_00035124"; exon_number "9"; gene_name "ENSCGRG00001024643.1"; oId "CUFF.16060.4"; nearest_ref "ENSCGRT00001031991.1"; class_code "j"; tss_id "TSS25991";
LT883679v1	Cufflinks	exon	7593503	7593622	.	-	.	gene_id "XLOC_019915"; transcript_id "TCONS_00035123"; exon_number "9"; gene_name "ENSCGRG00001024643.1"; oId "CUFF.16060.3"; nearest_ref "ENSCGRT00001031991.1"; class_code "j"; tss_id "TSS25991";
LT883679v1	Cufflinks	exon	7593503	7593622	.	-	.	gene_id "XLOC_019915"; transcript_id "TCONS_00035125"; exon_number "9"; gene_name "ENSCGRG00001024643.1"; oId "CUFF.16060.1"; nearest_ref "ENSCGRT00001031991.1"; class_code "j"; tss_id "TSS25992";
LT883679v1	Cufflinks	exon	7593503	7593622	.	-	.	gene_id "XLOC_019915"; transcript_id "TCONS_00035126"; exon_number "9"; gene_name "ENSCGRG00001024643.1"; oId "CUFF.16060.2"; nearest_ref "ENSCGRT00001031991.1"; class_code "j"; tss_id "TSS25993";
LT883679v1	Cufflinks	exon	7593503	7593700	.	-	.	gene_id "XLOC_019915"; transcript_id "TCONS_00035129"; exon_number "9"; gene_name "ENSCGRG00001024643.1"; oId "ENSCGRT00001031993.1"; nearest_ref "ENSCGRT00001031993.1"; class_code "="; tss_id "TSS25994"; p_id "P17533";
LT883679v1	Cufflinks	exon	7593503	7593700	.	-	.	gene_id "XLOC_019915"; transcript_id "TCONS_00035128"; exon_number "9"; gene_name "ENSCGRG00001024643.1"; oId "ENSCGRT00001031991.1"; nearest_ref "ENSCGRT00001031991.1"; class_code "="; tss_id "TSS25994"; p_id "P17532";
LT883679v1	Cufflinks	exon	7593503	7593700	.	-	.	gene_id "XLOC_019915"; transcript_id "TCONS_00035127"; exon_number "9"; gene_name "ENSCGRG00001024643.1"; oId "ENSCGRT00001031990.1"; nearest_ref "ENSCGRT00001031990.1"; class_code "="; tss_id "TSS25994"; p_id "P17535";
LT883679v1	Cufflinks	exon	7593503	7593622	.	-	.	gene_id "XLOC_019915"; transcript_id "TCONS_00035130"; exon_number "9"; gene_name "ENSCGRG00001024643.1"; oId "ENSCGRT00001031986.1"; nearest_ref "ENSCGRT00001031986.1"; class_code "="; tss_id "TSS25991"; p_id "P17534";
LT883679v1	Cufflinks	exon	7595228	7595446	.	-	.	gene_id "XLOC_019915"; transcript_id "TCONS_00035124"; exon_number "10"; gene_name "ENSCGRG00001024643.1"; oId "CUFF.16060.4"; nearest_ref "ENSCGRT00001031991.1"; class_code "j"; tss_id "TSS25991";
LT883679v1	Cufflinks	exon	7595228	7595446	.	-	.	gene_id "XLOC_019915"; transcript_id "TCONS_00035123"; exon_number "10"; gene_name "ENSCGRG00001024643.1"; oId "CUFF.16060.3"; nearest_ref "ENSCGRT00001031991.1"; class_code "j"; tss_id "TSS25991";
LT883679v1	Cufflinks	exon	7595228	7595446	.	-	.	gene_id "XLOC_019915"; transcript_id "TCONS_00035125"; exon_number "10"; gene_name "ENSCGRG00001024643.1"; oId "CUFF.16060.1"; nearest_ref "ENSCGRT00001031991.1"; class_code "j"; tss_id "TSS25992";
LT883679v1	Cufflinks	exon	7595228	7595446	.	-	.	gene_id "XLOC_019915"; transcript_id "TCONS_00035126"; exon_number "10"; gene_name "ENSCGRG00001024643.1"; oId "CUFF.16060.2"; nearest_ref "ENSCGRT00001031991.1"; class_code "j"; tss_id "TSS25993";
LT883679v1	Cufflinks	exon	7595228	7595446	.	-	.	gene_id "XLOC_019915"; transcript_id "TCONS_00035129"; exon_number "10"; gene_name "ENSCGRG00001024643.1"; oId "ENSCGRT00001031993.1"; nearest_ref "ENSCGRT00001031993.1"; class_code "="; tss_id "TSS25994"; p_id "P17533";
LT883679v1	Cufflinks	exon	7595228	7595446	.	-	.	gene_id "XLOC_019915"; transcript_id "TCONS_00035128"; exon_number "10"; gene_name "ENSCGRG00001024643.1"; oId "ENSCGRT00001031991.1"; nearest_ref "ENSCGRT00001031991.1"; class_code "="; tss_id "TSS25994"; p_id "P17532";
LT883679v1	Cufflinks	exon	7595228	7595446	.	-	.	gene_id "XLOC_019915"; transcript_id "TCONS_00035127"; exon_number "10"; gene_name "ENSCGRG00001024643.1"; oId "ENSCGRT00001031990.1"; nearest_ref "ENSCGRT00001031990.1"; class_code "="; tss_id "TSS25994"; p_id "P17535";
LT883679v1	Cufflinks	exon	7595228	7595446	.	-	.	gene_id "XLOC_019915"; transcript_id "TCONS_00035130"; exon_number "10"; gene_name "ENSCGRG00001024643.1"; oId "ENSCGRT00001031986.1"; nearest_ref "ENSCGRT00001031986.1"; class_code "="; tss_id "TSS25991"; p_id "P17534";
LT883679v1	Cufflinks	exon	7596440	7596544	.	-	.	gene_id "XLOC_019915"; transcript_id "TCONS_00035124"; exon_number "11"; gene_name "ENSCGRG00001024643.1"; oId "CUFF.16060.4"; nearest_ref "ENSCGRT00001031991.1"; class_code "j"; tss_id "TSS25991";
LT883679v1	Cufflinks	exon	7596440	7596544	.	-	.	gene_id "XLOC_019915"; transcript_id "TCONS_00035123"; exon_number "11"; gene_name "ENSCGRG00001024643.1"; oId "CUFF.16060.3"; nearest_ref "ENSCGRT00001031991.1"; class_code "j"; tss_id "TSS25991";
LT883679v1	Cufflinks	exon	7596440	7596544	.	-	.	gene_id "XLOC_019915"; transcript_id "TCONS_00035125"; exon_number "11"; gene_name "ENSCGRG00001024643.1"; oId "CUFF.16060.1"; nearest_ref "ENSCGRT00001031991.1"; class_code "j"; tss_id "TSS25992";
LT883679v1	Cufflinks	exon	7596440	7596544	.	-	.	gene_id "XLOC_019915"; transcript_id "TCONS_00035126"; exon_number "11"; gene_name "ENSCGRG00001024643.1"; oId "CUFF.16060.2"; nearest_ref "ENSCGRT00001031991.1"; class_code "j"; tss_id "TSS25993";
LT883679v1	Cufflinks	exon	7596440	7596544	.	-	.	gene_id "XLOC_019915"; transcript_id "TCONS_00035129"; exon_number "11"; gene_name "ENSCGRG00001024643.1"; oId "ENSCGRT00001031993.1"; nearest_ref "ENSCGRT00001031993.1"; class_code "="; tss_id "TSS25994"; p_id "P17533";
LT883679v1	Cufflinks	exon	7596440	7596544	.	-	.	gene_id "XLOC_019915"; transcript_id "TCONS_00035128"; exon_number "11"; gene_name "ENSCGRG00001024643.1"; oId "ENSCGRT00001031991.1"; nearest_ref "ENSCGRT00001031991.1"; class_code "="; tss_id "TSS25994"; p_id "P17532";
LT883679v1	Cufflinks	exon	7596440	7596544	.	-	.	gene_id "XLOC_019915"; transcript_id "TCONS_00035127"; exon_number "11"; gene_name "ENSCGRG00001024643.1"; oId "ENSCGRT00001031990.1"; nearest_ref "ENSCGRT00001031990.1"; class_code "="; tss_id "TSS25994"; p_id "P17535";
LT883679v1	Cufflinks	exon	7596440	7596544	.	-	.	gene_id "XLOC_019915"; transcript_id "TCONS_00035130"; exon_number "11"; gene_name "ENSCGRG00001024643.1"; oId "ENSCGRT00001031986.1"; nearest_ref "ENSCGRT00001031986.1"; class_code "="; tss_id "TSS25991"; p_id "P17534";
LT883679v1	Cufflinks	exon	7599022	7599282	.	-	.	gene_id "XLOC_019915"; transcript_id "TCONS_00035124"; exon_number "12"; gene_name "ENSCGRG00001024643.1"; oId "CUFF.16060.4"; nearest_ref "ENSCGRT00001031991.1"; class_code "j"; tss_id "TSS25991";
LT883679v1	Cufflinks	exon	7599022	7599282	.	-	.	gene_id "XLOC_019915"; transcript_id "TCONS_00035123"; exon_number "12"; gene_name "ENSCGRG00001024643.1"; oId "CUFF.16060.3"; nearest_ref "ENSCGRT00001031991.1"; class_code "j"; tss_id "TSS25991";
LT883679v1	Cufflinks	exon	7599022	7599282	.	-	.	gene_id "XLOC_019915"; transcript_id "TCONS_00035125"; exon_number "12"; gene_name "ENSCGRG00001024643.1"; oId "CUFF.16060.1"; nearest_ref "ENSCGRT00001031991.1"; class_code "j"; tss_id "TSS25992";
LT883679v1	Cufflinks	exon	7599022	7599282	.	-	.	gene_id "XLOC_019915"; transcript_id "TCONS_00035126"; exon_number "12"; gene_name "ENSCGRG00001024643.1"; oId "CUFF.16060.2"; nearest_ref "ENSCGRT00001031991.1"; class_code "j"; tss_id "TSS25993";
LT883679v1	Cufflinks	exon	7599022	7599282	.	-	.	gene_id "XLOC_019915"; transcript_id "TCONS_00035128"; exon_number "12"; gene_name "ENSCGRG00001024643.1"; oId "ENSCGRT00001031991.1"; nearest_ref "ENSCGRT00001031991.1"; class_code "="; tss_id "TSS25994"; p_id "P17532";
LT883679v1	Cufflinks	exon	7599022	7599282	.	-	.	gene_id "XLOC_019915"; transcript_id "TCONS_00035127"; exon_number "12"; gene_name "ENSCGRG00001024643.1"; oId "ENSCGRT00001031990.1"; nearest_ref "ENSCGRT00001031990.1"; class_code "="; tss_id "TSS25994"; p_id "P17535";
LT883679v1	Cufflinks	exon	7599022	7599282	.	-	.	gene_id "XLOC_019915"; transcript_id "TCONS_00035130"; exon_number "12"; gene_name "ENSCGRG00001024643.1"; oId "ENSCGRT00001031986.1"; nearest_ref "ENSCGRT00001031986.1"; class_code "="; tss_id "TSS25991"; p_id "P17534";
LT883679v1	Cufflinks	exon	7600471	7600629	.	-	.	gene_id "XLOC_019915"; transcript_id "TCONS_00035124"; exon_number "13"; gene_name "ENSCGRG00001024643.1"; oId "CUFF.16060.4"; nearest_ref "ENSCGRT00001031991.1"; class_code "j"; tss_id "TSS25991";
LT883679v1	Cufflinks	exon	7600471	7600629	.	-	.	gene_id "XLOC_019915"; transcript_id "TCONS_00035123"; exon_number "13"; gene_name "ENSCGRG00001024643.1"; oId "CUFF.16060.3"; nearest_ref "ENSCGRT00001031991.1"; class_code "j"; tss_id "TSS25991";
LT883679v1	Cufflinks	exon	7600471	7600629	.	-	.	gene_id "XLOC_019915"; transcript_id "TCONS_00035125"; exon_number "13"; gene_name "ENSCGRG00001024643.1"; oId "CUFF.16060.1"; nearest_ref "ENSCGRT00001031991.1"; class_code "j"; tss_id "TSS25992";
LT883679v1	Cufflinks	exon	7600471	7600629	.	-	.	gene_id "XLOC_019915"; transcript_id "TCONS_00035126"; exon_number "13"; gene_name "ENSCGRG00001024643.1"; oId "CUFF.16060.2"; nearest_ref "ENSCGRT00001031991.1"; class_code "j"; tss_id "TSS25993";
LT883679v1	Cufflinks	exon	7600471	7600629	.	-	.	gene_id "XLOC_019915"; transcript_id "TCONS_00035129"; exon_number "12"; gene_name "ENSCGRG00001024643.1"; oId "ENSCGRT00001031993.1"; nearest_ref "ENSCGRT00001031993.1"; class_code "="; tss_id "TSS25994"; p_id "P17533";
LT883679v1	Cufflinks	exon	7600471	7600629	.	-	.	gene_id "XLOC_019915"; transcript_id "TCONS_00035128"; exon_number "13"; gene_name "ENSCGRG00001024643.1"; oId "ENSCGRT00001031991.1"; nearest_ref "ENSCGRT00001031991.1"; class_code "="; tss_id "TSS25994"; p_id "P17532";
LT883679v1	Cufflinks	exon	7600471	7600629	.	-	.	gene_id "XLOC_019915"; transcript_id "TCONS_00035127"; exon_number "13"; gene_name "ENSCGRG00001024643.1"; oId "ENSCGRT00001031990.1"; nearest_ref "ENSCGRT00001031990.1"; class_code "="; tss_id "TSS25994"; p_id "P17535";
LT883679v1	Cufflinks	exon	7600471	7600629	.	-	.	gene_id "XLOC_019915"; transcript_id "TCONS_00035130"; exon_number "13"; gene_name "ENSCGRG00001024643.1"; oId "ENSCGRT00001031986.1"; nearest_ref "ENSCGRT00001031986.1"; class_code "="; tss_id "TSS25991"; p_id "P17534";
LT883679v1	Cufflinks	exon	7601434	7601715	.	-	.	gene_id "XLOC_019915"; transcript_id "TCONS_00035124"; exon_number "14"; gene_name "ENSCGRG00001024643.1"; oId "CUFF.16060.4"; nearest_ref "ENSCGRT00001031991.1"; class_code "j"; tss_id "TSS25991";
LT883679v1	Cufflinks	exon	7601434	7601715	.	-	.	gene_id "XLOC_019915"; transcript_id "TCONS_00035123"; exon_number "14"; gene_name "ENSCGRG00001024643.1"; oId "CUFF.16060.3"; nearest_ref "ENSCGRT00001031991.1"; class_code "j"; tss_id "TSS25991";
LT883679v1	Cufflinks	exon	7601434	7601715	.	-	.	gene_id "XLOC_019915"; transcript_id "TCONS_00035125"; exon_number "14"; gene_name "ENSCGRG00001024643.1"; oId "CUFF.16060.1"; nearest_ref "ENSCGRT00001031991.1"; class_code "j"; tss_id "TSS25992";
LT883679v1	Cufflinks	exon	7601434	7601715	.	-	.	gene_id "XLOC_019915"; transcript_id "TCONS_00035126"; exon_number "14"; gene_name "ENSCGRG00001024643.1"; oId "CUFF.16060.2"; nearest_ref "ENSCGRT00001031991.1"; class_code "j"; tss_id "TSS25993";
LT883679v1	Cufflinks	exon	7601434	7601715	.	-	.	gene_id "XLOC_019915"; transcript_id "TCONS_00035129"; exon_number "13"; gene_name "ENSCGRG00001024643.1"; oId "ENSCGRT00001031993.1"; nearest_ref "ENSCGRT00001031993.1"; class_code "="; tss_id "TSS25994"; p_id "P17533";
LT883679v1	Cufflinks	exon	7601434	7601715	.	-	.	gene_id "XLOC_019915"; transcript_id "TCONS_00035128"; exon_number "14"; gene_name "ENSCGRG00001024643.1"; oId "ENSCGRT00001031991.1"; nearest_ref "ENSCGRT00001031991.1"; class_code "="; tss_id "TSS25994"; p_id "P17532";
LT883679v1	Cufflinks	exon	7601434	7601715	.	-	.	gene_id "XLOC_019915"; transcript_id "TCONS_00035127"; exon_number "14"; gene_name "ENSCGRG00001024643.1"; oId "ENSCGRT00001031990.1"; nearest_ref "ENSCGRT00001031990.1"; class_code "="; tss_id "TSS25994"; p_id "P17535";
LT883679v1	Cufflinks	exon	7601434	7601715	.	-	.	gene_id "XLOC_019915"; transcript_id "TCONS_00035130"; exon_number "14"; gene_name "ENSCGRG00001024643.1"; oId "ENSCGRT00001031986.1"; nearest_ref "ENSCGRT00001031986.1"; class_code "="; tss_id "TSS25991"; p_id "P17534";
LT883679v1	Cufflinks	exon	7601894	7602052	.	-	.	gene_id "XLOC_019915"; transcript_id "TCONS_00035124"; exon_number "15"; gene_name "ENSCGRG00001024643.1"; oId "CUFF.16060.4"; nearest_ref "ENSCGRT00001031991.1"; class_code "j"; tss_id "TSS25991";
LT883679v1	Cufflinks	exon	7601894	7602052	.	-	.	gene_id "XLOC_019915"; transcript_id "TCONS_00035123"; exon_number "15"; gene_name "ENSCGRG00001024643.1"; oId "CUFF.16060.3"; nearest_ref "ENSCGRT00001031991.1"; class_code "j"; tss_id "TSS25991";
LT883679v1	Cufflinks	exon	7601894	7602052	.	-	.	gene_id "XLOC_019915"; transcript_id "TCONS_00035125"; exon_number "15"; gene_name "ENSCGRG00001024643.1"; oId "CUFF.16060.1"; nearest_ref "ENSCGRT00001031991.1"; class_code "j"; tss_id "TSS25992";
LT883679v1	Cufflinks	exon	7601894	7602052	.	-	.	gene_id "XLOC_019915"; transcript_id "TCONS_00035126"; exon_number "15"; gene_name "ENSCGRG00001024643.1"; oId "CUFF.16060.2"; nearest_ref "ENSCGRT00001031991.1"; class_code "j"; tss_id "TSS25993";
LT883679v1	Cufflinks	exon	7601894	7602052	.	-	.	gene_id "XLOC_019915"; transcript_id "TCONS_00035129"; exon_number "14"; gene_name "ENSCGRG00001024643.1"; oId "ENSCGRT00001031993.1"; nearest_ref "ENSCGRT00001031993.1"; class_code "="; tss_id "TSS25994"; p_id "P17533";
LT883679v1	Cufflinks	exon	7601894	7602052	.	-	.	gene_id "XLOC_019915"; transcript_id "TCONS_00035128"; exon_number "15"; gene_name "ENSCGRG00001024643.1"; oId "ENSCGRT00001031991.1"; nearest_ref "ENSCGRT00001031991.1"; class_code "="; tss_id "TSS25994"; p_id "P17532";
LT883679v1	Cufflinks	exon	7601894	7602052	.	-	.	gene_id "XLOC_019915"; transcript_id "TCONS_00035127"; exon_number "15"; gene_name "ENSCGRG00001024643.1"; oId "ENSCGRT00001031990.1"; nearest_ref "ENSCGRT00001031990.1"; class_code "="; tss_id "TSS25994"; p_id "P17535";
LT883679v1	Cufflinks	exon	7601894	7602052	.	-	.	gene_id "XLOC_019915"; transcript_id "TCONS_00035130"; exon_number "15"; gene_name "ENSCGRG00001024643.1"; oId "ENSCGRT00001031986.1"; nearest_ref "ENSCGRT00001031986.1"; class_code "="; tss_id "TSS25991"; p_id "P17534";
LT883679v1	Cufflinks	exon	7602492	7602779	.	-	.	gene_id "XLOC_019915"; transcript_id "TCONS_00035124"; exon_number "16"; gene_name "ENSCGRG00001024643.1"; oId "CUFF.16060.4"; nearest_ref "ENSCGRT00001031991.1"; class_code "j"; tss_id "TSS25991";
LT883679v1	Cufflinks	exon	7602492	7602779	.	-	.	gene_id "XLOC_019915"; transcript_id "TCONS_00035123"; exon_number "16"; gene_name "ENSCGRG00001024643.1"; oId "CUFF.16060.3"; nearest_ref "ENSCGRT00001031991.1"; class_code "j"; tss_id "TSS25991";
LT883679v1	Cufflinks	exon	7602492	7602779	.	-	.	gene_id "XLOC_019915"; transcript_id "TCONS_00035125"; exon_number "16"; gene_name "ENSCGRG00001024643.1"; oId "CUFF.16060.1"; nearest_ref "ENSCGRT00001031991.1"; class_code "j"; tss_id "TSS25992";
LT883679v1	Cufflinks	exon	7602492	7602779	.	-	.	gene_id "XLOC_019915"; transcript_id "TCONS_00035126"; exon_number "16"; gene_name "ENSCGRG00001024643.1"; oId "CUFF.16060.2"; nearest_ref "ENSCGRT00001031991.1"; class_code "j"; tss_id "TSS25993";
LT883679v1	Cufflinks	exon	7602492	7602779	.	-	.	gene_id "XLOC_019915"; transcript_id "TCONS_00035129"; exon_number "15"; gene_name "ENSCGRG00001024643.1"; oId "ENSCGRT00001031993.1"; nearest_ref "ENSCGRT00001031993.1"; class_code "="; tss_id "TSS25994"; p_id "P17533";
LT883679v1	Cufflinks	exon	7602492	7602779	.	-	.	gene_id "XLOC_019915"; transcript_id "TCONS_00035128"; exon_number "16"; gene_name "ENSCGRG00001024643.1"; oId "ENSCGRT00001031991.1"; nearest_ref "ENSCGRT00001031991.1"; class_code "="; tss_id "TSS25994"; p_id "P17532";
LT883679v1	Cufflinks	exon	7602492	7602779	.	-	.	gene_id "XLOC_019915"; transcript_id "TCONS_00035127"; exon_number "16"; gene_name "ENSCGRG00001024643.1"; oId "ENSCGRT00001031990.1"; nearest_ref "ENSCGRT00001031990.1"; class_code "="; tss_id "TSS25994"; p_id "P17535";
LT883679v1	Cufflinks	exon	7602492	7602779	.	-	.	gene_id "XLOC_019915"; transcript_id "TCONS_00035130"; exon_number "16"; gene_name "ENSCGRG00001024643.1"; oId "ENSCGRT00001031986.1"; nearest_ref "ENSCGRT00001031986.1"; class_code "="; tss_id "TSS25991"; p_id "P17534";
LT883679v1	Cufflinks	exon	7603167	7603451	.	-	.	gene_id "XLOC_019915"; transcript_id "TCONS_00035124"; exon_number "17"; gene_name "ENSCGRG00001024643.1"; oId "CUFF.16060.4"; nearest_ref "ENSCGRT00001031991.1"; class_code "j"; tss_id "TSS25991";
LT883679v1	Cufflinks	exon	7603167	7603451	.	-	.	gene_id "XLOC_019915"; transcript_id "TCONS_00035123"; exon_number "17"; gene_name "ENSCGRG00001024643.1"; oId "CUFF.16060.3"; nearest_ref "ENSCGRT00001031991.1"; class_code "j"; tss_id "TSS25991";
LT883679v1	Cufflinks	exon	7603167	7603451	.	-	.	gene_id "XLOC_019915"; transcript_id "TCONS_00035125"; exon_number "17"; gene_name "ENSCGRG00001024643.1"; oId "CUFF.16060.1"; nearest_ref "ENSCGRT00001031991.1"; class_code "j"; tss_id "TSS25992";
LT883679v1	Cufflinks	exon	7603167	7603451	.	-	.	gene_id "XLOC_019915"; transcript_id "TCONS_00035126"; exon_number "17"; gene_name "ENSCGRG00001024643.1"; oId "CUFF.16060.2"; nearest_ref "ENSCGRT00001031991.1"; class_code "j"; tss_id "TSS25993";
LT883679v1	Cufflinks	exon	7603167	7603451	.	-	.	gene_id "XLOC_019915"; transcript_id "TCONS_00035129"; exon_number "16"; gene_name "ENSCGRG00001024643.1"; oId "ENSCGRT00001031993.1"; nearest_ref "ENSCGRT00001031993.1"; class_code "="; tss_id "TSS25994"; p_id "P17533";
LT883679v1	Cufflinks	exon	7603167	7603451	.	-	.	gene_id "XLOC_019915"; transcript_id "TCONS_00035128"; exon_number "17"; gene_name "ENSCGRG00001024643.1"; oId "ENSCGRT00001031991.1"; nearest_ref "ENSCGRT00001031991.1"; class_code "="; tss_id "TSS25994"; p_id "P17532";
LT883679v1	Cufflinks	exon	7603167	7603451	.	-	.	gene_id "XLOC_019915"; transcript_id "TCONS_00035127"; exon_number "17"; gene_name "ENSCGRG00001024643.1"; oId "ENSCGRT00001031990.1"; nearest_ref "ENSCGRT00001031990.1"; class_code "="; tss_id "TSS25994"; p_id "P17535";
LT883679v1	Cufflinks	exon	7603167	7603451	.	-	.	gene_id "XLOC_019915"; transcript_id "TCONS_00035130"; exon_number "17"; gene_name "ENSCGRG00001024643.1"; oId "ENSCGRT00001031986.1"; nearest_ref "ENSCGRT00001031986.1"; class_code "="; tss_id "TSS25991"; p_id "P17534";
LT883679v1	Cufflinks	exon	7603633	7603791	.	-	.	gene_id "XLOC_019915"; transcript_id "TCONS_00035124"; exon_number "18"; gene_name "ENSCGRG00001024643.1"; oId "CUFF.16060.4"; nearest_ref "ENSCGRT00001031991.1"; class_code "j"; tss_id "TSS25991";
LT883679v1	Cufflinks	exon	7603633	7603791	.	-	.	gene_id "XLOC_019915"; transcript_id "TCONS_00035123"; exon_number "18"; gene_name "ENSCGRG00001024643.1"; oId "CUFF.16060.3"; nearest_ref "ENSCGRT00001031991.1"; class_code "j"; tss_id "TSS25991";
LT883679v1	Cufflinks	exon	7603633	7603791	.	-	.	gene_id "XLOC_019915"; transcript_id "TCONS_00035125"; exon_number "18"; gene_name "ENSCGRG00001024643.1"; oId "CUFF.16060.1"; nearest_ref "ENSCGRT00001031991.1"; class_code "j"; tss_id "TSS25992";
LT883679v1	Cufflinks	exon	7603633	7603791	.	-	.	gene_id "XLOC_019915"; transcript_id "TCONS_00035126"; exon_number "18"; gene_name "ENSCGRG00001024643.1"; oId "CUFF.16060.2"; nearest_ref "ENSCGRT00001031991.1"; class_code "j"; tss_id "TSS25993";
LT883679v1	Cufflinks	exon	7603633	7603791	.	-	.	gene_id "XLOC_019915"; transcript_id "TCONS_00035129"; exon_number "17"; gene_name "ENSCGRG00001024643.1"; oId "ENSCGRT00001031993.1"; nearest_ref "ENSCGRT00001031993.1"; class_code "="; tss_id "TSS25994"; p_id "P17533";
LT883679v1	Cufflinks	exon	7603633	7603791	.	-	.	gene_id "XLOC_019915"; transcript_id "TCONS_00035128"; exon_number "18"; gene_name "ENSCGRG00001024643.1"; oId "ENSCGRT00001031991.1"; nearest_ref "ENSCGRT00001031991.1"; class_code "="; tss_id "TSS25994"; p_id "P17532";
LT883679v1	Cufflinks	exon	7603633	7603791	.	-	.	gene_id "XLOC_019915"; transcript_id "TCONS_00035127"; exon_number "18"; gene_name "ENSCGRG00001024643.1"; oId "ENSCGRT00001031990.1"; nearest_ref "ENSCGRT00001031990.1"; class_code "="; tss_id "TSS25994"; p_id "P17535";
LT883679v1	Cufflinks	exon	7603633	7603791	.	-	.	gene_id "XLOC_019915"; transcript_id "TCONS_00035130"; exon_number "18"; gene_name "ENSCGRG00001024643.1"; oId "ENSCGRT00001031986.1"; nearest_ref "ENSCGRT00001031986.1"; class_code "="; tss_id "TSS25991"; p_id "P17534";
LT883679v1	Cufflinks	exon	7605861	7606214	.	-	.	gene_id "XLOC_019915"; transcript_id "TCONS_00035124"; exon_number "19"; gene_name "ENSCGRG00001024643.1"; oId "CUFF.16060.4"; nearest_ref "ENSCGRT00001031991.1"; class_code "j"; tss_id "TSS25991";
LT883679v1	Cufflinks	exon	7605861	7606214	.	-	.	gene_id "XLOC_019915"; transcript_id "TCONS_00035125"; exon_number "19"; gene_name "ENSCGRG00001024643.1"; oId "CUFF.16060.1"; nearest_ref "ENSCGRT00001031991.1"; class_code "j"; tss_id "TSS25992";
LT883679v1	Cufflinks	exon	7605861	7606214	.	-	.	gene_id "XLOC_019915"; transcript_id "TCONS_00035126"; exon_number "19"; gene_name "ENSCGRG00001024643.1"; oId "CUFF.16060.2"; nearest_ref "ENSCGRT00001031991.1"; class_code "j"; tss_id "TSS25993";
LT883679v1	Cufflinks	exon	7605861	7606214	.	-	.	gene_id "XLOC_019915"; transcript_id "TCONS_00035129"; exon_number "18"; gene_name "ENSCGRG00001024643.1"; oId "ENSCGRT00001031993.1"; nearest_ref "ENSCGRT00001031993.1"; class_code "="; tss_id "TSS25994"; p_id "P17533";
LT883679v1	Cufflinks	exon	7605861	7606214	.	-	.	gene_id "XLOC_019915"; transcript_id "TCONS_00035128"; exon_number "19"; gene_name "ENSCGRG00001024643.1"; oId "ENSCGRT00001031991.1"; nearest_ref "ENSCGRT00001031991.1"; class_code "="; tss_id "TSS25994"; p_id "P17532";
LT883679v1	Cufflinks	exon	7605861	7606214	.	-	.	gene_id "XLOC_019915"; transcript_id "TCONS_00035127"; exon_number "19"; gene_name "ENSCGRG00001024643.1"; oId "ENSCGRT00001031990.1"; nearest_ref "ENSCGRT00001031990.1"; class_code "="; tss_id "TSS25994"; p_id "P17535";
LT883679v1	Cufflinks	exon	7607253	7607408	.	-	.	gene_id "XLOC_019915"; transcript_id "TCONS_00035124"; exon_number "20"; gene_name "ENSCGRG00001024643.1"; oId "CUFF.16060.4"; nearest_ref "ENSCGRT00001031991.1"; class_code "j"; tss_id "TSS25991";
LT883679v1	Cufflinks	exon	7607253	7607408	.	-	.	gene_id "XLOC_019915"; transcript_id "TCONS_00035123"; exon_number "19"; gene_name "ENSCGRG00001024643.1"; oId "CUFF.16060.3"; nearest_ref "ENSCGRT00001031991.1"; class_code "j"; tss_id "TSS25991";
LT883679v1	Cufflinks	exon	7607253	7607408	.	-	.	gene_id "XLOC_019915"; transcript_id "TCONS_00035125"; exon_number "20"; gene_name "ENSCGRG00001024643.1"; oId "CUFF.16060.1"; nearest_ref "ENSCGRT00001031991.1"; class_code "j"; tss_id "TSS25992";
LT883679v1	Cufflinks	exon	7607253	7607408	.	-	.	gene_id "XLOC_019915"; transcript_id "TCONS_00035126"; exon_number "20"; gene_name "ENSCGRG00001024643.1"; oId "CUFF.16060.2"; nearest_ref "ENSCGRT00001031991.1"; class_code "j"; tss_id "TSS25993";
LT883679v1	Cufflinks	exon	7607253	7607408	.	-	.	gene_id "XLOC_019915"; transcript_id "TCONS_00035129"; exon_number "19"; gene_name "ENSCGRG00001024643.1"; oId "ENSCGRT00001031993.1"; nearest_ref "ENSCGRT00001031993.1"; class_code "="; tss_id "TSS25994"; p_id "P17533";
LT883679v1	Cufflinks	exon	7607253	7607408	.	-	.	gene_id "XLOC_019915"; transcript_id "TCONS_00035128"; exon_number "20"; gene_name "ENSCGRG00001024643.1"; oId "ENSCGRT00001031991.1"; nearest_ref "ENSCGRT00001031991.1"; class_code "="; tss_id "TSS25994"; p_id "P17532";
LT883679v1	Cufflinks	exon	7607253	7607408	.	-	.	gene_id "XLOC_019915"; transcript_id "TCONS_00035127"; exon_number "20"; gene_name "ENSCGRG00001024643.1"; oId "ENSCGRT00001031990.1"; nearest_ref "ENSCGRT00001031990.1"; class_code "="; tss_id "TSS25994"; p_id "P17535";
LT883679v1	Cufflinks	exon	7607253	7607408	.	-	.	gene_id "XLOC_019915"; transcript_id "TCONS_00035130"; exon_number "19"; gene_name "ENSCGRG00001024643.1"; oId "ENSCGRT00001031986.1"; nearest_ref "ENSCGRT00001031986.1"; class_code "="; tss_id "TSS25991"; p_id "P17534";
LT883679v1	Cufflinks	exon	7607530	7607802	.	-	.	gene_id "XLOC_019915"; transcript_id "TCONS_00035124"; exon_number "21"; gene_name "ENSCGRG00001024643.1"; oId "CUFF.16060.4"; nearest_ref "ENSCGRT00001031991.1"; class_code "j"; tss_id "TSS25991";
LT883679v1	Cufflinks	exon	7607530	7607802	.	-	.	gene_id "XLOC_019915"; transcript_id "TCONS_00035123"; exon_number "20"; gene_name "ENSCGRG00001024643.1"; oId "CUFF.16060.3"; nearest_ref "ENSCGRT00001031991.1"; class_code "j"; tss_id "TSS25991";
LT883679v1	Cufflinks	exon	7607530	7607802	.	-	.	gene_id "XLOC_019915"; transcript_id "TCONS_00035125"; exon_number "21"; gene_name "ENSCGRG00001024643.1"; oId "CUFF.16060.1"; nearest_ref "ENSCGRT00001031991.1"; class_code "j"; tss_id "TSS25992";
LT883679v1	Cufflinks	exon	7607530	7607802	.	-	.	gene_id "XLOC_019915"; transcript_id "TCONS_00035126"; exon_number "21"; gene_name "ENSCGRG00001024643.1"; oId "CUFF.16060.2"; nearest_ref "ENSCGRT00001031991.1"; class_code "j"; tss_id "TSS25993";
LT883679v1	Cufflinks	exon	7607530	7607802	.	-	.	gene_id "XLOC_019915"; transcript_id "TCONS_00035129"; exon_number "20"; gene_name "ENSCGRG00001024643.1"; oId "ENSCGRT00001031993.1"; nearest_ref "ENSCGRT00001031993.1"; class_code "="; tss_id "TSS25994"; p_id "P17533";
LT883679v1	Cufflinks	exon	7607530	7607802	.	-	.	gene_id "XLOC_019915"; transcript_id "TCONS_00035128"; exon_number "21"; gene_name "ENSCGRG00001024643.1"; oId "ENSCGRT00001031991.1"; nearest_ref "ENSCGRT00001031991.1"; class_code "="; tss_id "TSS25994"; p_id "P17532";
LT883679v1	Cufflinks	exon	7607530	7607802	.	-	.	gene_id "XLOC_019915"; transcript_id "TCONS_00035127"; exon_number "21"; gene_name "ENSCGRG00001024643.1"; oId "ENSCGRT00001031990.1"; nearest_ref "ENSCGRT00001031990.1"; class_code "="; tss_id "TSS25994"; p_id "P17535";
LT883679v1	Cufflinks	exon	7607530	7607802	.	-	.	gene_id "XLOC_019915"; transcript_id "TCONS_00035130"; exon_number "20"; gene_name "ENSCGRG00001024643.1"; oId "ENSCGRT00001031986.1"; nearest_ref "ENSCGRT00001031986.1"; class_code "="; tss_id "TSS25991"; p_id "P17534";
LT883679v1	Cufflinks	exon	7609987	7610145	.	-	.	gene_id "XLOC_019915"; transcript_id "TCONS_00035124"; exon_number "22"; gene_name "ENSCGRG00001024643.1"; oId "CUFF.16060.4"; nearest_ref "ENSCGRT00001031991.1"; class_code "j"; tss_id "TSS25991";
LT883679v1	Cufflinks	exon	7609987	7610145	.	-	.	gene_id "XLOC_019915"; transcript_id "TCONS_00035123"; exon_number "21"; gene_name "ENSCGRG00001024643.1"; oId "CUFF.16060.3"; nearest_ref "ENSCGRT00001031991.1"; class_code "j"; tss_id "TSS25991";
LT883679v1	Cufflinks	exon	7609987	7610145	.	-	.	gene_id "XLOC_019915"; transcript_id "TCONS_00035125"; exon_number "22"; gene_name "ENSCGRG00001024643.1"; oId "CUFF.16060.1"; nearest_ref "ENSCGRT00001031991.1"; class_code "j"; tss_id "TSS25992";
LT883679v1	Cufflinks	exon	7609987	7610145	.	-	.	gene_id "XLOC_019915"; transcript_id "TCONS_00035126"; exon_number "22"; gene_name "ENSCGRG00001024643.1"; oId "CUFF.16060.2"; nearest_ref "ENSCGRT00001031991.1"; class_code "j"; tss_id "TSS25993";
LT883679v1	Cufflinks	exon	7609987	7610145	.	-	.	gene_id "XLOC_019915"; transcript_id "TCONS_00035129"; exon_number "21"; gene_name "ENSCGRG00001024643.1"; oId "ENSCGRT00001031993.1"; nearest_ref "ENSCGRT00001031993.1"; class_code "="; tss_id "TSS25994"; p_id "P17533";
LT883679v1	Cufflinks	exon	7609987	7610145	.	-	.	gene_id "XLOC_019915"; transcript_id "TCONS_00035128"; exon_number "22"; gene_name "ENSCGRG00001024643.1"; oId "ENSCGRT00001031991.1"; nearest_ref "ENSCGRT00001031991.1"; class_code "="; tss_id "TSS25994"; p_id "P17532";
LT883679v1	Cufflinks	exon	7609987	7610145	.	-	.	gene_id "XLOC_019915"; transcript_id "TCONS_00035127"; exon_number "22"; gene_name "ENSCGRG00001024643.1"; oId "ENSCGRT00001031990.1"; nearest_ref "ENSCGRT00001031990.1"; class_code "="; tss_id "TSS25994"; p_id "P17535";
LT883679v1	Cufflinks	exon	7609987	7610145	.	-	.	gene_id "XLOC_019915"; transcript_id "TCONS_00035130"; exon_number "21"; gene_name "ENSCGRG00001024643.1"; oId "ENSCGRT00001031986.1"; nearest_ref "ENSCGRT00001031986.1"; class_code "="; tss_id "TSS25991"; p_id "P17534";
LT883679v1	Cufflinks	exon	7611111	7611314	.	-	.	gene_id "XLOC_019915"; transcript_id "TCONS_00035124"; exon_number "23"; gene_name "ENSCGRG00001024643.1"; oId "CUFF.16060.4"; nearest_ref "ENSCGRT00001031991.1"; class_code "j"; tss_id "TSS25991";
LT883679v1	Cufflinks	exon	7611111	7611314	.	-	.	gene_id "XLOC_019915"; transcript_id "TCONS_00035123"; exon_number "22"; gene_name "ENSCGRG00001024643.1"; oId "CUFF.16060.3"; nearest_ref "ENSCGRT00001031991.1"; class_code "j"; tss_id "TSS25991";
LT883679v1	Cufflinks	exon	7611111	7611314	.	-	.	gene_id "XLOC_019915"; transcript_id "TCONS_00035125"; exon_number "23"; gene_name "ENSCGRG00001024643.1"; oId "CUFF.16060.1"; nearest_ref "ENSCGRT00001031991.1"; class_code "j"; tss_id "TSS25992";
LT883679v1	Cufflinks	exon	7611111	7611314	.	-	.	gene_id "XLOC_019915"; transcript_id "TCONS_00035126"; exon_number "23"; gene_name "ENSCGRG00001024643.1"; oId "CUFF.16060.2"; nearest_ref "ENSCGRT00001031991.1"; class_code "j"; tss_id "TSS25993";
LT883679v1	Cufflinks	exon	7611111	7611314	.	-	.	gene_id "XLOC_019915"; transcript_id "TCONS_00035129"; exon_number "22"; gene_name "ENSCGRG00001024643.1"; oId "ENSCGRT00001031993.1"; nearest_ref "ENSCGRT00001031993.1"; class_code "="; tss_id "TSS25994"; p_id "P17533";
LT883679v1	Cufflinks	exon	7611111	7611314	.	-	.	gene_id "XLOC_019915"; transcript_id "TCONS_00035128"; exon_number "23"; gene_name "ENSCGRG00001024643.1"; oId "ENSCGRT00001031991.1"; nearest_ref "ENSCGRT00001031991.1"; class_code "="; tss_id "TSS25994"; p_id "P17532";
LT883679v1	Cufflinks	exon	7611111	7611314	.	-	.	gene_id "XLOC_019915"; transcript_id "TCONS_00035127"; exon_number "23"; gene_name "ENSCGRG00001024643.1"; oId "ENSCGRT00001031990.1"; nearest_ref "ENSCGRT00001031990.1"; class_code "="; tss_id "TSS25994"; p_id "P17535";
LT883679v1	Cufflinks	exon	7611111	7611314	.	-	.	gene_id "XLOC_019915"; transcript_id "TCONS_00035130"; exon_number "22"; gene_name "ENSCGRG00001024643.1"; oId "ENSCGRT00001031986.1"; nearest_ref "ENSCGRT00001031986.1"; class_code "="; tss_id "TSS25991"; p_id "P17534";
LT883679v1	Cufflinks	exon	7612812	7612967	.	-	.	gene_id "XLOC_019915"; transcript_id "TCONS_00035124"; exon_number "24"; gene_name "ENSCGRG00001024643.1"; oId "CUFF.16060.4"; nearest_ref "ENSCGRT00001031991.1"; class_code "j"; tss_id "TSS25991";
LT883679v1	Cufflinks	exon	7612812	7612967	.	-	.	gene_id "XLOC_019915"; transcript_id "TCONS_00035123"; exon_number "23"; gene_name "ENSCGRG00001024643.1"; oId "CUFF.16060.3"; nearest_ref "ENSCGRT00001031991.1"; class_code "j"; tss_id "TSS25991";
LT883679v1	Cufflinks	exon	7612812	7612967	.	-	.	gene_id "XLOC_019915"; transcript_id "TCONS_00035125"; exon_number "24"; gene_name "ENSCGRG00001024643.1"; oId "CUFF.16060.1"; nearest_ref "ENSCGRT00001031991.1"; class_code "j"; tss_id "TSS25992";
LT883679v1	Cufflinks	exon	7612812	7612967	.	-	.	gene_id "XLOC_019915"; transcript_id "TCONS_00035126"; exon_number "24"; gene_name "ENSCGRG00001024643.1"; oId "CUFF.16060.2"; nearest_ref "ENSCGRT00001031991.1"; class_code "j"; tss_id "TSS25993";
LT883679v1	Cufflinks	exon	7612812	7612967	.	-	.	gene_id "XLOC_019915"; transcript_id "TCONS_00035129"; exon_number "23"; gene_name "ENSCGRG00001024643.1"; oId "ENSCGRT00001031993.1"; nearest_ref "ENSCGRT00001031993.1"; class_code "="; tss_id "TSS25994"; p_id "P17533";
LT883679v1	Cufflinks	exon	7612812	7612967	.	-	.	gene_id "XLOC_019915"; transcript_id "TCONS_00035128"; exon_number "24"; gene_name "ENSCGRG00001024643.1"; oId "ENSCGRT00001031991.1"; nearest_ref "ENSCGRT00001031991.1"; class_code "="; tss_id "TSS25994"; p_id "P17532";
LT883679v1	Cufflinks	exon	7612812	7612967	.	-	.	gene_id "XLOC_019915"; transcript_id "TCONS_00035127"; exon_number "24"; gene_name "ENSCGRG00001024643.1"; oId "ENSCGRT00001031990.1"; nearest_ref "ENSCGRT00001031990.1"; class_code "="; tss_id "TSS25994"; p_id "P17535";
LT883679v1	Cufflinks	exon	7612812	7612967	.	-	.	gene_id "XLOC_019915"; transcript_id "TCONS_00035130"; exon_number "23"; gene_name "ENSCGRG00001024643.1"; oId "ENSCGRT00001031986.1"; nearest_ref "ENSCGRT00001031986.1"; class_code "="; tss_id "TSS25991"; p_id "P17534";
LT883679v1	Cufflinks	exon	7613016	7613039	.	-	.	gene_id "XLOC_019915"; transcript_id "TCONS_00035123"; exon_number "24"; gene_name "ENSCGRG00001024643.1"; oId "CUFF.16060.3"; nearest_ref "ENSCGRT00001031991.1"; class_code "j"; tss_id "TSS25991";
LT883679v1	Cufflinks	exon	7613016	7613039	.	-	.	gene_id "XLOC_019915"; transcript_id "TCONS_00035128"; exon_number "25"; gene_name "ENSCGRG00001024643.1"; oId "ENSCGRT00001031991.1"; nearest_ref "ENSCGRT00001031991.1"; class_code "="; tss_id "TSS25994"; p_id "P17532";
LT883679v1	Cufflinks	exon	7613016	7613039	.	-	.	gene_id "XLOC_019915"; transcript_id "TCONS_00035130"; exon_number "24"; gene_name "ENSCGRG00001024643.1"; oId "ENSCGRT00001031986.1"; nearest_ref "ENSCGRT00001031986.1"; class_code "="; tss_id "TSS25991"; p_id "P17534";
LT883679v1	Cufflinks	exon	7613070	7613342	.	-	.	gene_id "XLOC_019915"; transcript_id "TCONS_00035124"; exon_number "25"; gene_name "ENSCGRG00001024643.1"; oId "CUFF.16060.4"; nearest_ref "ENSCGRT00001031991.1"; class_code "j"; tss_id "TSS25991";
LT883679v1	Cufflinks	exon	7613070	7613209	.	-	.	gene_id "XLOC_019915"; transcript_id "TCONS_00035123"; exon_number "25"; gene_name "ENSCGRG00001024643.1"; oId "CUFF.16060.3"; nearest_ref "ENSCGRT00001031991.1"; class_code "j"; tss_id "TSS25991";
LT883679v1	Cufflinks	exon	7613070	7613780	.	-	.	gene_id "XLOC_019915"; transcript_id "TCONS_00035125"; exon_number "25"; gene_name "ENSCGRG00001024643.1"; oId "CUFF.16060.1"; nearest_ref "ENSCGRT00001031991.1"; class_code "j"; tss_id "TSS25992";
LT883679v1	Cufflinks	exon	7613070	7613780	.	-	.	gene_id "XLOC_019915"; transcript_id "TCONS_00035126"; exon_number "25"; gene_name "ENSCGRG00001024643.1"; oId "CUFF.16060.2"; nearest_ref "ENSCGRT00001031991.1"; class_code "j"; tss_id "TSS25993";
LT883679v1	Cufflinks	exon	7613070	7613780	.	-	.	gene_id "XLOC_019915"; transcript_id "TCONS_00035129"; exon_number "24"; gene_name "ENSCGRG00001024643.1"; oId "ENSCGRT00001031993.1"; nearest_ref "ENSCGRT00001031993.1"; class_code "="; tss_id "TSS25994"; p_id "P17533";
LT883679v1	Cufflinks	exon	7613070	7613209	.	-	.	gene_id "XLOC_019915"; transcript_id "TCONS_00035128"; exon_number "26"; gene_name "ENSCGRG00001024643.1"; oId "ENSCGRT00001031991.1"; nearest_ref "ENSCGRT00001031991.1"; class_code "="; tss_id "TSS25994"; p_id "P17532";
LT883679v1	Cufflinks	exon	7613070	7613780	.	-	.	gene_id "XLOC_019915"; transcript_id "TCONS_00035127"; exon_number "25"; gene_name "ENSCGRG00001024643.1"; oId "ENSCGRT00001031990.1"; nearest_ref "ENSCGRT00001031990.1"; class_code "="; tss_id "TSS25994"; p_id "P17535";
LT883679v1	Cufflinks	exon	7613070	7613209	.	-	.	gene_id "XLOC_019915"; transcript_id "TCONS_00035130"; exon_number "25"; gene_name "ENSCGRG00001024643.1"; oId "ENSCGRT00001031986.1"; nearest_ref "ENSCGRT00001031986.1"; class_code "="; tss_id "TSS25991"; p_id "P17534";
LT883679v1	Cufflinks	exon	7613462	7613780	.	-	.	gene_id "XLOC_019915"; transcript_id "TCONS_00035123"; exon_number "26"; gene_name "ENSCGRG00001024643.1"; oId "CUFF.16060.3"; nearest_ref "ENSCGRT00001031991.1"; class_code "j"; tss_id "TSS25991";
LT883679v1	Cufflinks	exon	7613462	7613780	.	-	.	gene_id "XLOC_019915"; transcript_id "TCONS_00035128"; exon_number "27"; gene_name "ENSCGRG00001024643.1"; oId "ENSCGRT00001031991.1"; nearest_ref "ENSCGRT00001031991.1"; class_code "="; tss_id "TSS25994"; p_id "P17532";
LT883679v1	Cufflinks	exon	7613462	7613780	.	-	.	gene_id "XLOC_019915"; transcript_id "TCONS_00035130"; exon_number "26"; gene_name "ENSCGRG00001024643.1"; oId "ENSCGRT00001031986.1"; nearest_ref "ENSCGRT00001031986.1"; class_code "="; tss_id "TSS25991"; p_id "P17534";
LT883679v1	Cufflinks	exon	7613466	7613780	.	-	.	gene_id "XLOC_019915"; transcript_id "TCONS_00035124"; exon_number "26"; gene_name "ENSCGRG00001024643.1"; oId "CUFF.16060.4"; nearest_ref "ENSCGRT00001031991.1"; class_code "j"; tss_id "TSS25991";
LT883679v1	Cufflinks	exon	7614439	7614593	.	-	.	gene_id "XLOC_019915"; transcript_id "TCONS_00035124"; exon_number "27"; gene_name "ENSCGRG00001024643.1"; oId "CUFF.16060.4"; nearest_ref "ENSCGRT00001031991.1"; class_code "j"; tss_id "TSS25991";
LT883679v1	Cufflinks	exon	7614439	7614593	.	-	.	gene_id "XLOC_019915"; transcript_id "TCONS_00035123"; exon_number "27"; gene_name "ENSCGRG00001024643.1"; oId "CUFF.16060.3"; nearest_ref "ENSCGRT00001031991.1"; class_code "j"; tss_id "TSS25991";
LT883679v1	Cufflinks	exon	7614439	7614593	.	-	.	gene_id "XLOC_019915"; transcript_id "TCONS_00035125"; exon_number "26"; gene_name "ENSCGRG00001024643.1"; oId "CUFF.16060.1"; nearest_ref "ENSCGRT00001031991.1"; class_code "j"; tss_id "TSS25992";
LT883679v1	Cufflinks	exon	7614439	7614593	.	-	.	gene_id "XLOC_019915"; transcript_id "TCONS_00035126"; exon_number "26"; gene_name "ENSCGRG00001024643.1"; oId "CUFF.16060.2"; nearest_ref "ENSCGRT00001031991.1"; class_code "j"; tss_id "TSS25993";
LT883679v1	Cufflinks	exon	7614439	7614593	.	-	.	gene_id "XLOC_019915"; transcript_id "TCONS_00035129"; exon_number "25"; gene_name "ENSCGRG00001024643.1"; oId "ENSCGRT00001031993.1"; nearest_ref "ENSCGRT00001031993.1"; class_code "="; tss_id "TSS25994"; p_id "P17533";
LT883679v1	Cufflinks	exon	7614439	7614593	.	-	.	gene_id "XLOC_019915"; transcript_id "TCONS_00035128"; exon_number "28"; gene_name "ENSCGRG00001024643.1"; oId "ENSCGRT00001031991.1"; nearest_ref "ENSCGRT00001031991.1"; class_code "="; tss_id "TSS25994"; p_id "P17532";
LT883679v1	Cufflinks	exon	7614439	7614593	.	-	.	gene_id "XLOC_019915"; transcript_id "TCONS_00035127"; exon_number "26"; gene_name "ENSCGRG00001024643.1"; oId "ENSCGRT00001031990.1"; nearest_ref "ENSCGRT00001031990.1"; class_code "="; tss_id "TSS25994"; p_id "P17535";
LT883679v1	Cufflinks	exon	7614439	7614593	.	-	.	gene_id "XLOC_019915"; transcript_id "TCONS_00035130"; exon_number "27"; gene_name "ENSCGRG00001024643.1"; oId "ENSCGRT00001031986.1"; nearest_ref "ENSCGRT00001031986.1"; class_code "="; tss_id "TSS25991"; p_id "P17534";
LT883679v1	Cufflinks	exon	7614886	7615042	.	-	.	gene_id "XLOC_019915"; transcript_id "TCONS_00035124"; exon_number "28"; gene_name "ENSCGRG00001024643.1"; oId "CUFF.16060.4"; nearest_ref "ENSCGRT00001031991.1"; class_code "j"; tss_id "TSS25991";
LT883679v1	Cufflinks	exon	7614886	7615042	.	-	.	gene_id "XLOC_019915"; transcript_id "TCONS_00035123"; exon_number "28"; gene_name "ENSCGRG00001024643.1"; oId "CUFF.16060.3"; nearest_ref "ENSCGRT00001031991.1"; class_code "j"; tss_id "TSS25991";
LT883679v1	Cufflinks	exon	7614886	7615042	.	-	.	gene_id "XLOC_019915"; transcript_id "TCONS_00035125"; exon_number "27"; gene_name "ENSCGRG00001024643.1"; oId "CUFF.16060.1"; nearest_ref "ENSCGRT00001031991.1"; class_code "j"; tss_id "TSS25992";
LT883679v1	Cufflinks	exon	7614886	7615042	.	-	.	gene_id "XLOC_019915"; transcript_id "TCONS_00035126"; exon_number "27"; gene_name "ENSCGRG00001024643.1"; oId "CUFF.16060.2"; nearest_ref "ENSCGRT00001031991.1"; class_code "j"; tss_id "TSS25993";
LT883679v1	Cufflinks	exon	7614886	7615042	.	-	.	gene_id "XLOC_019915"; transcript_id "TCONS_00035129"; exon_number "26"; gene_name "ENSCGRG00001024643.1"; oId "ENSCGRT00001031993.1"; nearest_ref "ENSCGRT00001031993.1"; class_code "="; tss_id "TSS25994"; p_id "P17533";
LT883679v1	Cufflinks	exon	7614886	7615042	.	-	.	gene_id "XLOC_019915"; transcript_id "TCONS_00035128"; exon_number "29"; gene_name "ENSCGRG00001024643.1"; oId "ENSCGRT00001031991.1"; nearest_ref "ENSCGRT00001031991.1"; class_code "="; tss_id "TSS25994"; p_id "P17532";
LT883679v1	Cufflinks	exon	7614886	7615042	.	-	.	gene_id "XLOC_019915"; transcript_id "TCONS_00035127"; exon_number "27"; gene_name "ENSCGRG00001024643.1"; oId "ENSCGRT00001031990.1"; nearest_ref "ENSCGRT00001031990.1"; class_code "="; tss_id "TSS25994"; p_id "P17535";
LT883679v1	Cufflinks	exon	7614886	7615042	.	-	.	gene_id "XLOC_019915"; transcript_id "TCONS_00035130"; exon_number "28"; gene_name "ENSCGRG00001024643.1"; oId "ENSCGRT00001031986.1"; nearest_ref "ENSCGRT00001031986.1"; class_code "="; tss_id "TSS25991"; p_id "P17534";
LT883679v1	Cufflinks	exon	7615124	7615246	.	-	.	gene_id "XLOC_019915"; transcript_id "TCONS_00035124"; exon_number "29"; gene_name "ENSCGRG00001024643.1"; oId "CUFF.16060.4"; nearest_ref "ENSCGRT00001031991.1"; class_code "j"; tss_id "TSS25991";
LT883679v1	Cufflinks	exon	7615124	7615246	.	-	.	gene_id "XLOC_019915"; transcript_id "TCONS_00035123"; exon_number "29"; gene_name "ENSCGRG00001024643.1"; oId "CUFF.16060.3"; nearest_ref "ENSCGRT00001031991.1"; class_code "j"; tss_id "TSS25991";
LT883679v1	Cufflinks	exon	7615124	7615246	.	-	.	gene_id "XLOC_019915"; transcript_id "TCONS_00035125"; exon_number "28"; gene_name "ENSCGRG00001024643.1"; oId "CUFF.16060.1"; nearest_ref "ENSCGRT00001031991.1"; class_code "j"; tss_id "TSS25992";
LT883679v1	Cufflinks	exon	7615124	7615246	.	-	.	gene_id "XLOC_019915"; transcript_id "TCONS_00035126"; exon_number "28"; gene_name "ENSCGRG00001024643.1"; oId "CUFF.16060.2"; nearest_ref "ENSCGRT00001031991.1"; class_code "j"; tss_id "TSS25993";
LT883679v1	Cufflinks	exon	7615124	7615246	.	-	.	gene_id "XLOC_019915"; transcript_id "TCONS_00035129"; exon_number "27"; gene_name "ENSCGRG00001024643.1"; oId "ENSCGRT00001031993.1"; nearest_ref "ENSCGRT00001031993.1"; class_code "="; tss_id "TSS25994"; p_id "P17533";
LT883679v1	Cufflinks	exon	7615124	7615246	.	-	.	gene_id "XLOC_019915"; transcript_id "TCONS_00035128"; exon_number "30"; gene_name "ENSCGRG00001024643.1"; oId "ENSCGRT00001031991.1"; nearest_ref "ENSCGRT00001031991.1"; class_code "="; tss_id "TSS25994"; p_id "P17532";
LT883679v1	Cufflinks	exon	7615124	7615246	.	-	.	gene_id "XLOC_019915"; transcript_id "TCONS_00035127"; exon_number "28"; gene_name "ENSCGRG00001024643.1"; oId "ENSCGRT00001031990.1"; nearest_ref "ENSCGRT00001031990.1"; class_code "="; tss_id "TSS25994"; p_id "P17535";
LT883679v1	Cufflinks	exon	7615124	7615246	.	-	.	gene_id "XLOC_019915"; transcript_id "TCONS_00035130"; exon_number "29"; gene_name "ENSCGRG00001024643.1"; oId "ENSCGRT00001031986.1"; nearest_ref "ENSCGRT00001031986.1"; class_code "="; tss_id "TSS25991"; p_id "P17534";
LT883679v1	Cufflinks	exon	7615846	7615965	.	-	.	gene_id "XLOC_019915"; transcript_id "TCONS_00035124"; exon_number "30"; gene_name "ENSCGRG00001024643.1"; oId "CUFF.16060.4"; nearest_ref "ENSCGRT00001031991.1"; class_code "j"; tss_id "TSS25991";
LT883679v1	Cufflinks	exon	7615846	7615965	.	-	.	gene_id "XLOC_019915"; transcript_id "TCONS_00035123"; exon_number "30"; gene_name "ENSCGRG00001024643.1"; oId "CUFF.16060.3"; nearest_ref "ENSCGRT00001031991.1"; class_code "j"; tss_id "TSS25991";
LT883679v1	Cufflinks	exon	7615846	7615965	.	-	.	gene_id "XLOC_019915"; transcript_id "TCONS_00035125"; exon_number "29"; gene_name "ENSCGRG00001024643.1"; oId "CUFF.16060.1"; nearest_ref "ENSCGRT00001031991.1"; class_code "j"; tss_id "TSS25992";
LT883679v1	Cufflinks	exon	7615846	7615965	.	-	.	gene_id "XLOC_019915"; transcript_id "TCONS_00035126"; exon_number "29"; gene_name "ENSCGRG00001024643.1"; oId "CUFF.16060.2"; nearest_ref "ENSCGRT00001031991.1"; class_code "j"; tss_id "TSS25993";
LT883679v1	Cufflinks	exon	7615846	7615965	.	-	.	gene_id "XLOC_019915"; transcript_id "TCONS_00035129"; exon_number "28"; gene_name "ENSCGRG00001024643.1"; oId "ENSCGRT00001031993.1"; nearest_ref "ENSCGRT00001031993.1"; class_code "="; tss_id "TSS25994"; p_id "P17533";
LT883679v1	Cufflinks	exon	7615846	7615965	.	-	.	gene_id "XLOC_019915"; transcript_id "TCONS_00035128"; exon_number "31"; gene_name "ENSCGRG00001024643.1"; oId "ENSCGRT00001031991.1"; nearest_ref "ENSCGRT00001031991.1"; class_code "="; tss_id "TSS25994"; p_id "P17532";
LT883679v1	Cufflinks	exon	7615846	7615965	.	-	.	gene_id "XLOC_019915"; transcript_id "TCONS_00035127"; exon_number "29"; gene_name "ENSCGRG00001024643.1"; oId "ENSCGRT00001031990.1"; nearest_ref "ENSCGRT00001031990.1"; class_code "="; tss_id "TSS25994"; p_id "P17535";
LT883679v1	Cufflinks	exon	7615846	7615965	.	-	.	gene_id "XLOC_019915"; transcript_id "TCONS_00035130"; exon_number "30"; gene_name "ENSCGRG00001024643.1"; oId "ENSCGRT00001031986.1"; nearest_ref "ENSCGRT00001031986.1"; class_code "="; tss_id "TSS25991"; p_id "P17534";
LT883679v1	Cufflinks	exon	7616171	7616245	.	-	.	gene_id "XLOC_019915"; transcript_id "TCONS_00035123"; exon_number "31"; gene_name "ENSCGRG00001024643.1"; oId "CUFF.16060.3"; nearest_ref "ENSCGRT00001031991.1"; class_code "j"; tss_id "TSS25991";
LT883679v1	Cufflinks	exon	7616171	7616245	.	-	.	gene_id "XLOC_019915"; transcript_id "TCONS_00035125"; exon_number "30"; gene_name "ENSCGRG00001024643.1"; oId "CUFF.16060.1"; nearest_ref "ENSCGRT00001031991.1"; class_code "j"; tss_id "TSS25992";
LT883679v1	Cufflinks	exon	7616171	7616245	.	-	.	gene_id "XLOC_019915"; transcript_id "TCONS_00035126"; exon_number "30"; gene_name "ENSCGRG00001024643.1"; oId "CUFF.16060.2"; nearest_ref "ENSCGRT00001031991.1"; class_code "j"; tss_id "TSS25993";
LT883679v1	Cufflinks	exon	7616171	7616245	.	-	.	gene_id "XLOC_019915"; transcript_id "TCONS_00035129"; exon_number "29"; gene_name "ENSCGRG00001024643.1"; oId "ENSCGRT00001031993.1"; nearest_ref "ENSCGRT00001031993.1"; class_code "="; tss_id "TSS25994"; p_id "P17533";
LT883679v1	Cufflinks	exon	7616171	7616245	.	-	.	gene_id "XLOC_019915"; transcript_id "TCONS_00035128"; exon_number "32"; gene_name "ENSCGRG00001024643.1"; oId "ENSCGRT00001031991.1"; nearest_ref "ENSCGRT00001031991.1"; class_code "="; tss_id "TSS25994"; p_id "P17532";
LT883679v1	Cufflinks	exon	7616171	7616245	.	-	.	gene_id "XLOC_019915"; transcript_id "TCONS_00035127"; exon_number "30"; gene_name "ENSCGRG00001024643.1"; oId "ENSCGRT00001031990.1"; nearest_ref "ENSCGRT00001031990.1"; class_code "="; tss_id "TSS25994"; p_id "P17535";
LT883679v1	Cufflinks	exon	7617824	7617991	.	-	.	gene_id "XLOC_019915"; transcript_id "TCONS_00035124"; exon_number "31"; gene_name "ENSCGRG00001024643.1"; oId "CUFF.16060.4"; nearest_ref "ENSCGRT00001031991.1"; class_code "j"; tss_id "TSS25991";
LT883679v1	Cufflinks	exon	7617824	7617991	.	-	.	gene_id "XLOC_019915"; transcript_id "TCONS_00035123"; exon_number "32"; gene_name "ENSCGRG00001024643.1"; oId "CUFF.16060.3"; nearest_ref "ENSCGRT00001031991.1"; class_code "j"; tss_id "TSS25991";
LT883679v1	Cufflinks	exon	7617824	7617991	.	-	.	gene_id "XLOC_019915"; transcript_id "TCONS_00035125"; exon_number "31"; gene_name "ENSCGRG00001024643.1"; oId "CUFF.16060.1"; nearest_ref "ENSCGRT00001031991.1"; class_code "j"; tss_id "TSS25992";
LT883679v1	Cufflinks	exon	7617824	7617991	.	-	.	gene_id "XLOC_019915"; transcript_id "TCONS_00035126"; exon_number "31"; gene_name "ENSCGRG00001024643.1"; oId "CUFF.16060.2"; nearest_ref "ENSCGRT00001031991.1"; class_code "j"; tss_id "TSS25993";
LT883679v1	Cufflinks	exon	7617824	7617991	.	-	.	gene_id "XLOC_019915"; transcript_id "TCONS_00035129"; exon_number "30"; gene_name "ENSCGRG00001024643.1"; oId "ENSCGRT00001031993.1"; nearest_ref "ENSCGRT00001031993.1"; class_code "="; tss_id "TSS25994"; p_id "P17533";
LT883679v1	Cufflinks	exon	7617824	7617991	.	-	.	gene_id "XLOC_019915"; transcript_id "TCONS_00035128"; exon_number "33"; gene_name "ENSCGRG00001024643.1"; oId "ENSCGRT00001031991.1"; nearest_ref "ENSCGRT00001031991.1"; class_code "="; tss_id "TSS25994"; p_id "P17532";
LT883679v1	Cufflinks	exon	7617824	7617991	.	-	.	gene_id "XLOC_019915"; transcript_id "TCONS_00035127"; exon_number "31"; gene_name "ENSCGRG00001024643.1"; oId "ENSCGRT00001031990.1"; nearest_ref "ENSCGRT00001031990.1"; class_code "="; tss_id "TSS25994"; p_id "P17535";
LT883679v1	Cufflinks	exon	7617824	7617991	.	-	.	gene_id "XLOC_019915"; transcript_id "TCONS_00035130"; exon_number "31"; gene_name "ENSCGRG00001024643.1"; oId "ENSCGRT00001031986.1"; nearest_ref "ENSCGRT00001031986.1"; class_code "="; tss_id "TSS25991"; p_id "P17534";
LT883679v1	Cufflinks	exon	7619544	7619632	.	-	.	gene_id "XLOC_019915"; transcript_id "TCONS_00035124"; exon_number "32"; gene_name "ENSCGRG00001024643.1"; oId "CUFF.16060.4"; nearest_ref "ENSCGRT00001031991.1"; class_code "j"; tss_id "TSS25991";
LT883679v1	Cufflinks	exon	7619544	7619632	.	-	.	gene_id "XLOC_019915"; transcript_id "TCONS_00035123"; exon_number "33"; gene_name "ENSCGRG00001024643.1"; oId "CUFF.16060.3"; nearest_ref "ENSCGRT00001031991.1"; class_code "j"; tss_id "TSS25991";
LT883679v1	Cufflinks	exon	7619544	7619632	.	-	.	gene_id "XLOC_019915"; transcript_id "TCONS_00035125"; exon_number "32"; gene_name "ENSCGRG00001024643.1"; oId "CUFF.16060.1"; nearest_ref "ENSCGRT00001031991.1"; class_code "j"; tss_id "TSS25992";
LT883679v1	Cufflinks	exon	7619544	7619632	.	-	.	gene_id "XLOC_019915"; transcript_id "TCONS_00035126"; exon_number "32"; gene_name "ENSCGRG00001024643.1"; oId "CUFF.16060.2"; nearest_ref "ENSCGRT00001031991.1"; class_code "j"; tss_id "TSS25993";
LT883679v1	Cufflinks	exon	7619544	7619632	.	-	.	gene_id "XLOC_019915"; transcript_id "TCONS_00035129"; exon_number "31"; gene_name "ENSCGRG00001024643.1"; oId "ENSCGRT00001031993.1"; nearest_ref "ENSCGRT00001031993.1"; class_code "="; tss_id "TSS25994"; p_id "P17533";
LT883679v1	Cufflinks	exon	7619544	7619632	.	-	.	gene_id "XLOC_019915"; transcript_id "TCONS_00035128"; exon_number "34"; gene_name "ENSCGRG00001024643.1"; oId "ENSCGRT00001031991.1"; nearest_ref "ENSCGRT00001031991.1"; class_code "="; tss_id "TSS25994"; p_id "P17532";
LT883679v1	Cufflinks	exon	7619544	7619632	.	-	.	gene_id "XLOC_019915"; transcript_id "TCONS_00035127"; exon_number "32"; gene_name "ENSCGRG00001024643.1"; oId "ENSCGRT00001031990.1"; nearest_ref "ENSCGRT00001031990.1"; class_code "="; tss_id "TSS25994"; p_id "P17535";
LT883679v1	Cufflinks	exon	7619544	7619632	.	-	.	gene_id "XLOC_019915"; transcript_id "TCONS_00035130"; exon_number "32"; gene_name "ENSCGRG00001024643.1"; oId "ENSCGRT00001031986.1"; nearest_ref "ENSCGRT00001031986.1"; class_code "="; tss_id "TSS25991"; p_id "P17534";
LT883679v1	Cufflinks	exon	7620389	7620560	.	-	.	gene_id "XLOC_019915"; transcript_id "TCONS_00035124"; exon_number "33"; gene_name "ENSCGRG00001024643.1"; oId "CUFF.16060.4"; nearest_ref "ENSCGRT00001031991.1"; class_code "j"; tss_id "TSS25991";
LT883679v1	Cufflinks	exon	7620389	7620560	.	-	.	gene_id "XLOC_019915"; transcript_id "TCONS_00035123"; exon_number "34"; gene_name "ENSCGRG00001024643.1"; oId "CUFF.16060.3"; nearest_ref "ENSCGRT00001031991.1"; class_code "j"; tss_id "TSS25991";
LT883679v1	Cufflinks	exon	7620389	7620560	.	-	.	gene_id "XLOC_019915"; transcript_id "TCONS_00035125"; exon_number "33"; gene_name "ENSCGRG00001024643.1"; oId "CUFF.16060.1"; nearest_ref "ENSCGRT00001031991.1"; class_code "j"; tss_id "TSS25992";
LT883679v1	Cufflinks	exon	7620389	7620560	.	-	.	gene_id "XLOC_019915"; transcript_id "TCONS_00035126"; exon_number "33"; gene_name "ENSCGRG00001024643.1"; oId "CUFF.16060.2"; nearest_ref "ENSCGRT00001031991.1"; class_code "j"; tss_id "TSS25993";
LT883679v1	Cufflinks	exon	7620389	7620560	.	-	.	gene_id "XLOC_019915"; transcript_id "TCONS_00035129"; exon_number "32"; gene_name "ENSCGRG00001024643.1"; oId "ENSCGRT00001031993.1"; nearest_ref "ENSCGRT00001031993.1"; class_code "="; tss_id "TSS25994"; p_id "P17533";
LT883679v1	Cufflinks	exon	7620389	7620560	.	-	.	gene_id "XLOC_019915"; transcript_id "TCONS_00035128"; exon_number "35"; gene_name "ENSCGRG00001024643.1"; oId "ENSCGRT00001031991.1"; nearest_ref "ENSCGRT00001031991.1"; class_code "="; tss_id "TSS25994"; p_id "P17532";
LT883679v1	Cufflinks	exon	7620389	7620560	.	-	.	gene_id "XLOC_019915"; transcript_id "TCONS_00035127"; exon_number "33"; gene_name "ENSCGRG00001024643.1"; oId "ENSCGRT00001031990.1"; nearest_ref "ENSCGRT00001031990.1"; class_code "="; tss_id "TSS25994"; p_id "P17535";
LT883679v1	Cufflinks	exon	7620389	7620560	.	-	.	gene_id "XLOC_019915"; transcript_id "TCONS_00035130"; exon_number "33"; gene_name "ENSCGRG00001024643.1"; oId "ENSCGRT00001031986.1"; nearest_ref "ENSCGRT00001031986.1"; class_code "="; tss_id "TSS25991"; p_id "P17534";
LT883679v1	Cufflinks	exon	7623461	7623619	.	-	.	gene_id "XLOC_019915"; transcript_id "TCONS_00035124"; exon_number "34"; gene_name "ENSCGRG00001024643.1"; oId "CUFF.16060.4"; nearest_ref "ENSCGRT00001031991.1"; class_code "j"; tss_id "TSS25991";
LT883679v1	Cufflinks	exon	7623461	7623619	.	-	.	gene_id "XLOC_019915"; transcript_id "TCONS_00035123"; exon_number "35"; gene_name "ENSCGRG00001024643.1"; oId "CUFF.16060.3"; nearest_ref "ENSCGRT00001031991.1"; class_code "j"; tss_id "TSS25991";
LT883679v1	Cufflinks	exon	7623461	7623619	.	-	.	gene_id "XLOC_019915"; transcript_id "TCONS_00035125"; exon_number "34"; gene_name "ENSCGRG00001024643.1"; oId "CUFF.16060.1"; nearest_ref "ENSCGRT00001031991.1"; class_code "j"; tss_id "TSS25992";
LT883679v1	Cufflinks	exon	7623461	7623619	.	-	.	gene_id "XLOC_019915"; transcript_id "TCONS_00035126"; exon_number "34"; gene_name "ENSCGRG00001024643.1"; oId "CUFF.16060.2"; nearest_ref "ENSCGRT00001031991.1"; class_code "j"; tss_id "TSS25993";
LT883679v1	Cufflinks	exon	7623461	7623619	.	-	.	gene_id "XLOC_019915"; transcript_id "TCONS_00035129"; exon_number "33"; gene_name "ENSCGRG00001024643.1"; oId "ENSCGRT00001031993.1"; nearest_ref "ENSCGRT00001031993.1"; class_code "="; tss_id "TSS25994"; p_id "P17533";
LT883679v1	Cufflinks	exon	7623461	7623619	.	-	.	gene_id "XLOC_019915"; transcript_id "TCONS_00035128"; exon_number "36"; gene_name "ENSCGRG00001024643.1"; oId "ENSCGRT00001031991.1"; nearest_ref "ENSCGRT00001031991.1"; class_code "="; tss_id "TSS25994"; p_id "P17532";
LT883679v1	Cufflinks	exon	7623461	7623619	.	-	.	gene_id "XLOC_019915"; transcript_id "TCONS_00035127"; exon_number "34"; gene_name "ENSCGRG00001024643.1"; oId "ENSCGRT00001031990.1"; nearest_ref "ENSCGRT00001031990.1"; class_code "="; tss_id "TSS25994"; p_id "P17535";
LT883679v1	Cufflinks	exon	7623461	7623619	.	-	.	gene_id "XLOC_019915"; transcript_id "TCONS_00035130"; exon_number "34"; gene_name "ENSCGRG00001024643.1"; oId "ENSCGRT00001031986.1"; nearest_ref "ENSCGRT00001031986.1"; class_code "="; tss_id "TSS25991"; p_id "P17534";
LT883679v1	Cufflinks	exon	7624981	7625100	.	-	.	gene_id "XLOC_019915"; transcript_id "TCONS_00035124"; exon_number "35"; gene_name "ENSCGRG00001024643.1"; oId "CUFF.16060.4"; nearest_ref "ENSCGRT00001031991.1"; class_code "j"; tss_id "TSS25991";
LT883679v1	Cufflinks	exon	7624981	7625100	.	-	.	gene_id "XLOC_019915"; transcript_id "TCONS_00035123"; exon_number "36"; gene_name "ENSCGRG00001024643.1"; oId "CUFF.16060.3"; nearest_ref "ENSCGRT00001031991.1"; class_code "j"; tss_id "TSS25991";
LT883679v1	Cufflinks	exon	7624981	7625093	.	-	.	gene_id "XLOC_019915"; transcript_id "TCONS_00035125"; exon_number "35"; gene_name "ENSCGRG00001024643.1"; oId "CUFF.16060.1"; nearest_ref "ENSCGRT00001031991.1"; class_code "j"; tss_id "TSS25992";
LT883679v1	Cufflinks	exon	7624981	7625095	.	-	.	gene_id "XLOC_019915"; transcript_id "TCONS_00035126"; exon_number "35"; gene_name "ENSCGRG00001024643.1"; oId "CUFF.16060.2"; nearest_ref "ENSCGRT00001031991.1"; class_code "j"; tss_id "TSS25993";
LT883679v1	Cufflinks	exon	7624981	7625100	.	-	.	gene_id "XLOC_019915"; transcript_id "TCONS_00035129"; exon_number "34"; gene_name "ENSCGRG00001024643.1"; oId "ENSCGRT00001031993.1"; nearest_ref "ENSCGRT00001031993.1"; class_code "="; tss_id "TSS25994"; p_id "P17533";
LT883679v1	Cufflinks	exon	7624981	7625100	.	-	.	gene_id "XLOC_019915"; transcript_id "TCONS_00035128"; exon_number "37"; gene_name "ENSCGRG00001024643.1"; oId "ENSCGRT00001031991.1"; nearest_ref "ENSCGRT00001031991.1"; class_code "="; tss_id "TSS25994"; p_id "P17532";
LT883679v1	Cufflinks	exon	7624981	7625100	.	-	.	gene_id "XLOC_019915"; transcript_id "TCONS_00035127"; exon_number "35"; gene_name "ENSCGRG00001024643.1"; oId "ENSCGRT00001031990.1"; nearest_ref "ENSCGRT00001031990.1"; class_code "="; tss_id "TSS25994"; p_id "P17535";
LT883679v1	Cufflinks	exon	7626498	7626681	.	-	.	gene_id "XLOC_019915"; transcript_id "TCONS_00035130"; exon_number "35"; gene_name "ENSCGRG00001024643.1"; oId "ENSCGRT00001031986.1"; nearest_ref "ENSCGRT00001031986.1"; class_code "="; tss_id "TSS25991"; p_id "P17534";
LT883679v1	Cufflinks	exon	7626552	7626681	.	-	.	gene_id "XLOC_019915"; transcript_id "TCONS_00035124"; exon_number "36"; gene_name "ENSCGRG00001024643.1"; oId "CUFF.16060.4"; nearest_ref "ENSCGRT00001031991.1"; class_code "j"; tss_id "TSS25991";
LT883679v1	Cufflinks	exon	7626552	7626681	.	-	.	gene_id "XLOC_019915"; transcript_id "TCONS_00035123"; exon_number "37"; gene_name "ENSCGRG00001024643.1"; oId "CUFF.16060.3"; nearest_ref "ENSCGRT00001031991.1"; class_code "j"; tss_id "TSS25991";
LT883679v1	Cufflinks	exon	7626552	7626681	.	-	.	gene_id "XLOC_019915"; transcript_id "TCONS_00035129"; exon_number "35"; gene_name "ENSCGRG00001024643.1"; oId "ENSCGRT00001031993.1"; nearest_ref "ENSCGRT00001031993.1"; class_code "="; tss_id "TSS25994"; p_id "P17533";
LT883679v1	Cufflinks	exon	7626552	7626681	.	-	.	gene_id "XLOC_019915"; transcript_id "TCONS_00035128"; exon_number "38"; gene_name "ENSCGRG00001024643.1"; oId "ENSCGRT00001031991.1"; nearest_ref "ENSCGRT00001031991.1"; class_code "="; tss_id "TSS25994"; p_id "P17532";
LT883679v1	Cufflinks	exon	7626552	7626681	.	-	.	gene_id "XLOC_019915"; transcript_id "TCONS_00035127"; exon_number "36"; gene_name "ENSCGRG00001024643.1"; oId "ENSCGRT00001031990.1"; nearest_ref "ENSCGRT00001031990.1"; class_code "="; tss_id "TSS25994"; p_id "P17535";
LT883679v1	Cufflinks	exon	7627912	7627999	.	-	.	gene_id "XLOC_019915"; transcript_id "TCONS_00035124"; exon_number "37"; gene_name "ENSCGRG00001024643.1"; oId "CUFF.16060.4"; nearest_ref "ENSCGRT00001031991.1"; class_code "j"; tss_id "TSS25991";
LT883679v1	Cufflinks	exon	7627912	7627999	.	-	.	gene_id "XLOC_019915"; transcript_id "TCONS_00035123"; exon_number "38"; gene_name "ENSCGRG00001024643.1"; oId "CUFF.16060.3"; nearest_ref "ENSCGRT00001031991.1"; class_code "j"; tss_id "TSS25991";
LT883679v1	Cufflinks	exon	7627912	7627999	.	-	.	gene_id "XLOC_019915"; transcript_id "TCONS_00035129"; exon_number "36"; gene_name "ENSCGRG00001024643.1"; oId "ENSCGRT00001031993.1"; nearest_ref "ENSCGRT00001031993.1"; class_code "="; tss_id "TSS25994"; p_id "P17533";
LT883679v1	Cufflinks	exon	7627912	7627999	.	-	.	gene_id "XLOC_019915"; transcript_id "TCONS_00035128"; exon_number "39"; gene_name "ENSCGRG00001024643.1"; oId "ENSCGRT00001031991.1"; nearest_ref "ENSCGRT00001031991.1"; class_code "="; tss_id "TSS25994"; p_id "P17532";
LT883679v1	Cufflinks	exon	7627912	7627999	.	-	.	gene_id "XLOC_019915"; transcript_id "TCONS_00035127"; exon_number "37"; gene_name "ENSCGRG00001024643.1"; oId "ENSCGRT00001031990.1"; nearest_ref "ENSCGRT00001031990.1"; class_code "="; tss_id "TSS25994"; p_id "P17535";
LT883679v1	Cufflinks	exon	7627912	7627999	.	-	.	gene_id "XLOC_019915"; transcript_id "TCONS_00035130"; exon_number "36"; gene_name "ENSCGRG00001024643.1"; oId "ENSCGRT00001031986.1"; nearest_ref "ENSCGRT00001031986.1"; class_code "="; tss_id "TSS25991"; p_id "P17534";
LT883679v1	Cufflinks	exon	7630276	7630327	.	-	.	gene_id "XLOC_019915"; transcript_id "TCONS_00035124"; exon_number "38"; gene_name "ENSCGRG00001024643.1"; oId "CUFF.16060.4"; nearest_ref "ENSCGRT00001031991.1"; class_code "j"; tss_id "TSS25991";
LT883679v1	Cufflinks	exon	7630276	7630327	.	-	.	gene_id "XLOC_019915"; transcript_id "TCONS_00035123"; exon_number "39"; gene_name "ENSCGRG00001024643.1"; oId "CUFF.16060.3"; nearest_ref "ENSCGRT00001031991.1"; class_code "j"; tss_id "TSS25991";
LT883679v1	Cufflinks	exon	7630276	7630327	.	-	.	gene_id "XLOC_019915"; transcript_id "TCONS_00035129"; exon_number "37"; gene_name "ENSCGRG00001024643.1"; oId "ENSCGRT00001031993.1"; nearest_ref "ENSCGRT00001031993.1"; class_code "="; tss_id "TSS25994"; p_id "P17533";
LT883679v1	Cufflinks	exon	7630276	7630327	.	-	.	gene_id "XLOC_019915"; transcript_id "TCONS_00035128"; exon_number "40"; gene_name "ENSCGRG00001024643.1"; oId "ENSCGRT00001031991.1"; nearest_ref "ENSCGRT00001031991.1"; class_code "="; tss_id "TSS25994"; p_id "P17532";
LT883679v1	Cufflinks	exon	7630276	7630327	.	-	.	gene_id "XLOC_019915"; transcript_id "TCONS_00035127"; exon_number "38"; gene_name "ENSCGRG00001024643.1"; oId "ENSCGRT00001031990.1"; nearest_ref "ENSCGRT00001031990.1"; class_code "="; tss_id "TSS25994"; p_id "P17535";
LT883679v1	Cufflinks	exon	7630276	7630327	.	-	.	gene_id "XLOC_019915"; transcript_id "TCONS_00035130"; exon_number "37"; gene_name "ENSCGRG00001024643.1"; oId "ENSCGRT00001031986.1"; nearest_ref "ENSCGRT00001031986.1"; class_code "="; tss_id "TSS25991"; p_id "P17534";
LT883679v1	Cufflinks	exon	7632602	7632667	.	-	.	gene_id "XLOC_019915"; transcript_id "TCONS_00035124"; exon_number "39"; gene_name "ENSCGRG00001024643.1"; oId "CUFF.16060.4"; nearest_ref "ENSCGRT00001031991.1"; class_code "j"; tss_id "TSS25991";
LT883679v1	Cufflinks	exon	7632602	7632667	.	-	.	gene_id "XLOC_019915"; transcript_id "TCONS_00035123"; exon_number "40"; gene_name "ENSCGRG00001024643.1"; oId "CUFF.16060.3"; nearest_ref "ENSCGRT00001031991.1"; class_code "j"; tss_id "TSS25991";
LT883679v1	Cufflinks	exon	7632602	7632667	.	-	.	gene_id "XLOC_019915"; transcript_id "TCONS_00035129"; exon_number "38"; gene_name "ENSCGRG00001024643.1"; oId "ENSCGRT00001031993.1"; nearest_ref "ENSCGRT00001031993.1"; class_code "="; tss_id "TSS25994"; p_id "P17533";
LT883679v1	Cufflinks	exon	7632602	7632667	.	-	.	gene_id "XLOC_019915"; transcript_id "TCONS_00035128"; exon_number "41"; gene_name "ENSCGRG00001024643.1"; oId "ENSCGRT00001031991.1"; nearest_ref "ENSCGRT00001031991.1"; class_code "="; tss_id "TSS25994"; p_id "P17532";
LT883679v1	Cufflinks	exon	7632602	7632667	.	-	.	gene_id "XLOC_019915"; transcript_id "TCONS_00035127"; exon_number "39"; gene_name "ENSCGRG00001024643.1"; oId "ENSCGRT00001031990.1"; nearest_ref "ENSCGRT00001031990.1"; class_code "="; tss_id "TSS25994"; p_id "P17535";
LT883679v1	Cufflinks	exon	7632602	7632667	.	-	.	gene_id "XLOC_019915"; transcript_id "TCONS_00035130"; exon_number "38"; gene_name "ENSCGRG00001024643.1"; oId "ENSCGRT00001031986.1"; nearest_ref "ENSCGRT00001031986.1"; class_code "="; tss_id "TSS25991"; p_id "P17534";
LT883679v1	Cufflinks	exon	7632749	7632816	.	-	.	gene_id "XLOC_019915"; transcript_id "TCONS_00035124"; exon_number "40"; gene_name "ENSCGRG00001024643.1"; oId "CUFF.16060.4"; nearest_ref "ENSCGRT00001031991.1"; class_code "j"; tss_id "TSS25991";
LT883679v1	Cufflinks	exon	7632749	7632816	.	-	.	gene_id "XLOC_019915"; transcript_id "TCONS_00035123"; exon_number "41"; gene_name "ENSCGRG00001024643.1"; oId "CUFF.16060.3"; nearest_ref "ENSCGRT00001031991.1"; class_code "j"; tss_id "TSS25991";
LT883679v1	Cufflinks	exon	7632749	7632816	.	-	.	gene_id "XLOC_019915"; transcript_id "TCONS_00035129"; exon_number "39"; gene_name "ENSCGRG00001024643.1"; oId "ENSCGRT00001031993.1"; nearest_ref "ENSCGRT00001031993.1"; class_code "="; tss_id "TSS25994"; p_id "P17533";
LT883679v1	Cufflinks	exon	7632749	7632816	.	-	.	gene_id "XLOC_019915"; transcript_id "TCONS_00035128"; exon_number "42"; gene_name "ENSCGRG00001024643.1"; oId "ENSCGRT00001031991.1"; nearest_ref "ENSCGRT00001031991.1"; class_code "="; tss_id "TSS25994"; p_id "P17532";
LT883679v1	Cufflinks	exon	7632749	7632816	.	-	.	gene_id "XLOC_019915"; transcript_id "TCONS_00035127"; exon_number "40"; gene_name "ENSCGRG00001024643.1"; oId "ENSCGRT00001031990.1"; nearest_ref "ENSCGRT00001031990.1"; class_code "="; tss_id "TSS25994"; p_id "P17535";
LT883679v1	Cufflinks	exon	7632749	7632816	.	-	.	gene_id "XLOC_019915"; transcript_id "TCONS_00035130"; exon_number "39"; gene_name "ENSCGRG00001024643.1"; oId "ENSCGRT00001031986.1"; nearest_ref "ENSCGRT00001031986.1"; class_code "="; tss_id "TSS25991"; p_id "P17534";
LT883679v1	Cufflinks	exon	7632998	7633079	.	-	.	gene_id "XLOC_019915"; transcript_id "TCONS_00035124"; exon_number "41"; gene_name "ENSCGRG00001024643.1"; oId "CUFF.16060.4"; nearest_ref "ENSCGRT00001031991.1"; class_code "j"; tss_id "TSS25991";
LT883679v1	Cufflinks	exon	7632998	7633079	.	-	.	gene_id "XLOC_019915"; transcript_id "TCONS_00035123"; exon_number "42"; gene_name "ENSCGRG00001024643.1"; oId "CUFF.16060.3"; nearest_ref "ENSCGRT00001031991.1"; class_code "j"; tss_id "TSS25991";
LT883679v1	Cufflinks	exon	7632998	7633079	.	-	.	gene_id "XLOC_019915"; transcript_id "TCONS_00035129"; exon_number "40"; gene_name "ENSCGRG00001024643.1"; oId "ENSCGRT00001031993.1"; nearest_ref "ENSCGRT00001031993.1"; class_code "="; tss_id "TSS25994"; p_id "P17533";
LT883679v1	Cufflinks	exon	7632998	7633079	.	-	.	gene_id "XLOC_019915"; transcript_id "TCONS_00035128"; exon_number "43"; gene_name "ENSCGRG00001024643.1"; oId "ENSCGRT00001031991.1"; nearest_ref "ENSCGRT00001031991.1"; class_code "="; tss_id "TSS25994"; p_id "P17532";
LT883679v1	Cufflinks	exon	7632998	7633079	.	-	.	gene_id "XLOC_019915"; transcript_id "TCONS_00035127"; exon_number "41"; gene_name "ENSCGRG00001024643.1"; oId "ENSCGRT00001031990.1"; nearest_ref "ENSCGRT00001031990.1"; class_code "="; tss_id "TSS25994"; p_id "P17535";
LT883679v1	Cufflinks	exon	7632998	7633079	.	-	.	gene_id "XLOC_019915"; transcript_id "TCONS_00035130"; exon_number "40"; gene_name "ENSCGRG00001024643.1"; oId "ENSCGRT00001031986.1"; nearest_ref "ENSCGRT00001031986.1"; class_code "="; tss_id "TSS25991"; p_id "P17534";
LT883679v1	Cufflinks	exon	7633792	7633911	.	-	.	gene_id "XLOC_019915"; transcript_id "TCONS_00035124"; exon_number "42"; gene_name "ENSCGRG00001024643.1"; oId "CUFF.16060.4"; nearest_ref "ENSCGRT00001031991.1"; class_code "j"; tss_id "TSS25991";
LT883679v1	Cufflinks	exon	7633792	7633911	.	-	.	gene_id "XLOC_019915"; transcript_id "TCONS_00035123"; exon_number "43"; gene_name "ENSCGRG00001024643.1"; oId "CUFF.16060.3"; nearest_ref "ENSCGRT00001031991.1"; class_code "j"; tss_id "TSS25991";
LT883679v1	Cufflinks	exon	7633792	7633911	.	-	.	gene_id "XLOC_019915"; transcript_id "TCONS_00035129"; exon_number "41"; gene_name "ENSCGRG00001024643.1"; oId "ENSCGRT00001031993.1"; nearest_ref "ENSCGRT00001031993.1"; class_code "="; tss_id "TSS25994"; p_id "P17533";
LT883679v1	Cufflinks	exon	7633792	7633911	.	-	.	gene_id "XLOC_019915"; transcript_id "TCONS_00035128"; exon_number "44"; gene_name "ENSCGRG00001024643.1"; oId "ENSCGRT00001031991.1"; nearest_ref "ENSCGRT00001031991.1"; class_code "="; tss_id "TSS25994"; p_id "P17532";
LT883679v1	Cufflinks	exon	7633792	7633911	.	-	.	gene_id "XLOC_019915"; transcript_id "TCONS_00035127"; exon_number "42"; gene_name "ENSCGRG00001024643.1"; oId "ENSCGRT00001031990.1"; nearest_ref "ENSCGRT00001031990.1"; class_code "="; tss_id "TSS25994"; p_id "P17535";
LT883679v1	Cufflinks	exon	7633792	7633911	.	-	.	gene_id "XLOC_019915"; transcript_id "TCONS_00035130"; exon_number "41"; gene_name "ENSCGRG00001024643.1"; oId "ENSCGRT00001031986.1"; nearest_ref "ENSCGRT00001031986.1"; class_code "="; tss_id "TSS25991"; p_id "P17534";
LT883679v1	Cufflinks	exon	7634941	7635059	.	-	.	gene_id "XLOC_019915"; transcript_id "TCONS_00035124"; exon_number "43"; gene_name "ENSCGRG00001024643.1"; oId "CUFF.16060.4"; nearest_ref "ENSCGRT00001031991.1"; class_code "j"; tss_id "TSS25991";
LT883679v1	Cufflinks	exon	7634941	7635059	.	-	.	gene_id "XLOC_019915"; transcript_id "TCONS_00035123"; exon_number "44"; gene_name "ENSCGRG00001024643.1"; oId "CUFF.16060.3"; nearest_ref "ENSCGRT00001031991.1"; class_code "j"; tss_id "TSS25991";
LT883679v1	Cufflinks	exon	7634941	7635059	.	-	.	gene_id "XLOC_019915"; transcript_id "TCONS_00035129"; exon_number "42"; gene_name "ENSCGRG00001024643.1"; oId "ENSCGRT00001031993.1"; nearest_ref "ENSCGRT00001031993.1"; class_code "="; tss_id "TSS25994"; p_id "P17533";
LT883679v1	Cufflinks	exon	7634941	7635059	.	-	.	gene_id "XLOC_019915"; transcript_id "TCONS_00035128"; exon_number "45"; gene_name "ENSCGRG00001024643.1"; oId "ENSCGRT00001031991.1"; nearest_ref "ENSCGRT00001031991.1"; class_code "="; tss_id "TSS25994"; p_id "P17532";
LT883679v1	Cufflinks	exon	7634941	7635059	.	-	.	gene_id "XLOC_019915"; transcript_id "TCONS_00035127"; exon_number "43"; gene_name "ENSCGRG00001024643.1"; oId "ENSCGRT00001031990.1"; nearest_ref "ENSCGRT00001031990.1"; class_code "="; tss_id "TSS25994"; p_id "P17535";
LT883679v1	Cufflinks	exon	7634941	7635059	.	-	.	gene_id "XLOC_019915"; transcript_id "TCONS_00035130"; exon_number "42"; gene_name "ENSCGRG00001024643.1"; oId "ENSCGRT00001031986.1"; nearest_ref "ENSCGRT00001031986.1"; class_code "="; tss_id "TSS25991"; p_id "P17534";
LT883679v1	Cufflinks	exon	7635211	7635300	.	-	.	gene_id "XLOC_019915"; transcript_id "TCONS_00035124"; exon_number "44"; gene_name "ENSCGRG00001024643.1"; oId "CUFF.16060.4"; nearest_ref "ENSCGRT00001031991.1"; class_code "j"; tss_id "TSS25991";
LT883679v1	Cufflinks	exon	7635211	7635300	.	-	.	gene_id "XLOC_019915"; transcript_id "TCONS_00035123"; exon_number "45"; gene_name "ENSCGRG00001024643.1"; oId "CUFF.16060.3"; nearest_ref "ENSCGRT00001031991.1"; class_code "j"; tss_id "TSS25991";
LT883679v1	Cufflinks	exon	7635211	7635300	.	-	.	gene_id "XLOC_019915"; transcript_id "TCONS_00035129"; exon_number "43"; gene_name "ENSCGRG00001024643.1"; oId "ENSCGRT00001031993.1"; nearest_ref "ENSCGRT00001031993.1"; class_code "="; tss_id "TSS25994"; p_id "P17533";
LT883679v1	Cufflinks	exon	7635211	7635300	.	-	.	gene_id "XLOC_019915"; transcript_id "TCONS_00035128"; exon_number "46"; gene_name "ENSCGRG00001024643.1"; oId "ENSCGRT00001031991.1"; nearest_ref "ENSCGRT00001031991.1"; class_code "="; tss_id "TSS25994"; p_id "P17532";
LT883679v1	Cufflinks	exon	7635211	7635300	.	-	.	gene_id "XLOC_019915"; transcript_id "TCONS_00035127"; exon_number "44"; gene_name "ENSCGRG00001024643.1"; oId "ENSCGRT00001031990.1"; nearest_ref "ENSCGRT00001031990.1"; class_code "="; tss_id "TSS25994"; p_id "P17535";
LT883679v1	Cufflinks	exon	7635211	7635300	.	-	.	gene_id "XLOC_019915"; transcript_id "TCONS_00035130"; exon_number "43"; gene_name "ENSCGRG00001024643.1"; oId "ENSCGRT00001031986.1"; nearest_ref "ENSCGRT00001031986.1"; class_code "="; tss_id "TSS25991"; p_id "P17534";
LT883679v1	Cufflinks	exon	7636472	7636563	.	-	.	gene_id "XLOC_019915"; transcript_id "TCONS_00035124"; exon_number "45"; gene_name "ENSCGRG00001024643.1"; oId "CUFF.16060.4"; nearest_ref "ENSCGRT00001031991.1"; class_code "j"; tss_id "TSS25991";
LT883679v1	Cufflinks	exon	7636472	7636563	.	-	.	gene_id "XLOC_019915"; transcript_id "TCONS_00035123"; exon_number "46"; gene_name "ENSCGRG00001024643.1"; oId "CUFF.16060.3"; nearest_ref "ENSCGRT00001031991.1"; class_code "j"; tss_id "TSS25991";
LT883679v1	Cufflinks	exon	7636472	7636563	.	-	.	gene_id "XLOC_019915"; transcript_id "TCONS_00035129"; exon_number "44"; gene_name "ENSCGRG00001024643.1"; oId "ENSCGRT00001031993.1"; nearest_ref "ENSCGRT00001031993.1"; class_code "="; tss_id "TSS25994"; p_id "P17533";
LT883679v1	Cufflinks	exon	7636472	7636563	.	-	.	gene_id "XLOC_019915"; transcript_id "TCONS_00035128"; exon_number "47"; gene_name "ENSCGRG00001024643.1"; oId "ENSCGRT00001031991.1"; nearest_ref "ENSCGRT00001031991.1"; class_code "="; tss_id "TSS25994"; p_id "P17532";
LT883679v1	Cufflinks	exon	7636472	7636563	.	-	.	gene_id "XLOC_019915"; transcript_id "TCONS_00035127"; exon_number "45"; gene_name "ENSCGRG00001024643.1"; oId "ENSCGRT00001031990.1"; nearest_ref "ENSCGRT00001031990.1"; class_code "="; tss_id "TSS25994"; p_id "P17535";
LT883679v1	Cufflinks	exon	7636472	7636563	.	-	.	gene_id "XLOC_019915"; transcript_id "TCONS_00035130"; exon_number "44"; gene_name "ENSCGRG00001024643.1"; oId "ENSCGRT00001031986.1"; nearest_ref "ENSCGRT00001031986.1"; class_code "="; tss_id "TSS25991"; p_id "P17534";
LT883679v1	Cufflinks	exon	7637834	7638011	.	-	.	gene_id "XLOC_019915"; transcript_id "TCONS_00035123"; exon_number "47"; gene_name "ENSCGRG00001024643.1"; oId "CUFF.16060.3"; nearest_ref "ENSCGRT00001031991.1"; class_code "j"; tss_id "TSS25991";
LT883679v1	Cufflinks	exon	7637834	7637889	.	-	.	gene_id "XLOC_019915"; transcript_id "TCONS_00035129"; exon_number "45"; gene_name "ENSCGRG00001024643.1"; oId "ENSCGRT00001031993.1"; nearest_ref "ENSCGRT00001031993.1"; class_code "="; tss_id "TSS25994"; p_id "P17533";
LT883679v1	Cufflinks	exon	7637834	7637889	.	-	.	gene_id "XLOC_019915"; transcript_id "TCONS_00035128"; exon_number "48"; gene_name "ENSCGRG00001024643.1"; oId "ENSCGRT00001031991.1"; nearest_ref "ENSCGRT00001031991.1"; class_code "="; tss_id "TSS25994"; p_id "P17532";
LT883679v1	Cufflinks	exon	7637834	7637889	.	-	.	gene_id "XLOC_019915"; transcript_id "TCONS_00035127"; exon_number "46"; gene_name "ENSCGRG00001024643.1"; oId "ENSCGRT00001031990.1"; nearest_ref "ENSCGRT00001031990.1"; class_code "="; tss_id "TSS25994"; p_id "P17535";
LT883679v1	Cufflinks	exon	7637926	7638011	.	-	.	gene_id "XLOC_019915"; transcript_id "TCONS_00035124"; exon_number "46"; gene_name "ENSCGRG00001024643.1"; oId "CUFF.16060.4"; nearest_ref "ENSCGRT00001031991.1"; class_code "j"; tss_id "TSS25991";
LT883679v1	Cufflinks	exon	7637926	7638011	.	-	.	gene_id "XLOC_019915"; transcript_id "TCONS_00035130"; exon_number "45"; gene_name "ENSCGRG00001024643.1"; oId "ENSCGRT00001031986.1"; nearest_ref "ENSCGRT00001031986.1"; class_code "="; tss_id "TSS25991"; p_id "P17534";
LT883679v1	Cufflinks	exon	7647218	7647228	.	+	.	gene_id "XLOC_019627"; transcript_id "TCONS_00034527"; exon_number "2"; gene_name "ENSCGRG00001009884.1"; oId "CUFF.16050.1"; nearest_ref "ENSCGRT00001011512.1"; class_code "o"; tss_id "TSS25565";
LT883679v1	Cufflinks	exon	7802718	7802730	.	-	.	gene_id "XLOC_019915"; transcript_id "TCONS_00035125"; exon_number "36"; gene_name "ENSCGRG00001024643.1"; oId "CUFF.16060.1"; nearest_ref "ENSCGRT00001031991.1"; class_code "j"; tss_id "TSS25992";
LT883679v1	Cufflinks	exon	7854776	7855088	.	-	.	gene_id "XLOC_019916"; transcript_id "TCONS_00035131"; exon_number "1"; gene_name "ENSCGRG00001001027.1"; oId "ENSCGRT00001001360.1"; nearest_ref "ENSCGRT00001001360.1"; class_code "="; tss_id "TSS25995"; p_id "P17536";
LT883679v1	Cufflinks	exon	7856786	7856982	.	-	.	gene_id "XLOC_019916"; transcript_id "TCONS_00035131"; exon_number "2"; gene_name "ENSCGRG00001001027.1"; oId "ENSCGRT00001001360.1"; nearest_ref "ENSCGRT00001001360.1"; class_code "="; tss_id "TSS25995"; p_id "P17536";
LT883679v1	Cufflinks	exon	7890384	7890394	.	-	.	gene_id "XLOC_019915"; transcript_id "TCONS_00035126"; exon_number "36"; gene_name "ENSCGRG00001024643.1"; oId "CUFF.16060.2"; nearest_ref "ENSCGRT00001031991.1"; class_code "j"; tss_id "TSS25993";
LT883679v1	Cufflinks	exon	7898722	7898872	.	-	.	gene_id "XLOC_019916"; transcript_id "TCONS_00035131"; exon_number "3"; gene_name "ENSCGRG00001001027.1"; oId "ENSCGRT00001001360.1"; nearest_ref "ENSCGRT00001001360.1"; class_code "="; tss_id "TSS25995"; p_id "P17536";
LT883679v1	Cufflinks	exon	7901657	7901845	.	-	.	gene_id "XLOC_019916"; transcript_id "TCONS_00035131"; exon_number "4"; gene_name "ENSCGRG00001001027.1"; oId "ENSCGRT00001001360.1"; nearest_ref "ENSCGRT00001001360.1"; class_code "="; tss_id "TSS25995"; p_id "P17536";
LT883679v1	Cufflinks	exon	7938544	7939052	.	-	.	gene_id "XLOC_019916"; transcript_id "TCONS_00035131"; exon_number "5"; gene_name "ENSCGRG00001001027.1"; oId "ENSCGRT00001001360.1"; nearest_ref "ENSCGRT00001001360.1"; class_code "="; tss_id "TSS25995"; p_id "P17536";
LT883679v1	Cufflinks	exon	8402963	8403717	.	-	.	gene_id "XLOC_019917"; transcript_id "TCONS_00035132"; exon_number "1"; gene_name "ENSCGRG00001012155.1"; oId "ENSCGRT00001014422.1"; nearest_ref "ENSCGRT00001014422.1"; class_code "="; tss_id "TSS25996"; p_id "P17537";
LT883679v1	Cufflinks	exon	8421271	8422314	.	-	.	gene_id "XLOC_019917"; transcript_id "TCONS_00035132"; exon_number "2"; gene_name "ENSCGRG00001012155.1"; oId "ENSCGRT00001014422.1"; nearest_ref "ENSCGRT00001014422.1"; class_code "="; tss_id "TSS25996"; p_id "P17537";
LT883679v1	Cufflinks	exon	8421403	8421481	.	+	.	gene_id "XLOC_019630"; transcript_id "TCONS_00034533"; exon_number "1"; gene_name "ENSCGRG00001007049.1"; oId "ENSCGRT00001008239.1"; nearest_ref "ENSCGRT00001008239.1"; class_code "="; tss_id "TSS25568";
LT883679v1	Cufflinks	exon	8631483	8631586	.	-	.	gene_id "XLOC_019918"; transcript_id "TCONS_00035133"; exon_number "1"; gene_name "ENSCGRG00001006373.1"; oId "ENSCGRT00001007467.1"; nearest_ref "ENSCGRT00001007467.1"; class_code "="; tss_id "TSS25997";
LT883679v1	Cufflinks	exon	8748204	8748306	.	-	.	gene_id "XLOC_019919"; transcript_id "TCONS_00035134"; exon_number "1"; gene_name "ENSCGRG00001005238.1"; oId "ENSCGRT00001006197.1"; nearest_ref "ENSCGRT00001006197.1"; class_code "="; tss_id "TSS25998";
LT883679v1	Cufflinks	exon	8962648	8962860	.	+	.	gene_id "XLOC_019631"; transcript_id "TCONS_00034534"; exon_number "1"; gene_name "ENSCGRG00001016201.1"; oId "ENSCGRT00001019889.1"; nearest_ref "ENSCGRT00001019889.1"; class_code "="; tss_id "TSS25569"; p_id "P17247";
LT883679v1	Cufflinks	exon	8989990	8990137	.	+	.	gene_id "XLOC_019631"; transcript_id "TCONS_00034534"; exon_number "2"; gene_name "ENSCGRG00001016201.1"; oId "ENSCGRT00001019889.1"; nearest_ref "ENSCGRT00001019889.1"; class_code "="; tss_id "TSS25569"; p_id "P17247";
LT883679v1	Cufflinks	exon	9018984	9022274	.	+	.	gene_id "XLOC_019631"; transcript_id "TCONS_00034534"; exon_number "3"; gene_name "ENSCGRG00001016201.1"; oId "ENSCGRT00001019889.1"; nearest_ref "ENSCGRT00001019889.1"; class_code "="; tss_id "TSS25569"; p_id "P17247";
LT883679v1	Cufflinks	exon	9024997	9025087	.	+	.	gene_id "XLOC_019631"; transcript_id "TCONS_00034534"; exon_number "4"; gene_name "ENSCGRG00001016201.1"; oId "ENSCGRT00001019889.1"; nearest_ref "ENSCGRT00001019889.1"; class_code "="; tss_id "TSS25569"; p_id "P17247";
LT883679v1	Cufflinks	exon	9026326	9026431	.	+	.	gene_id "XLOC_019631"; transcript_id "TCONS_00034534"; exon_number "5"; gene_name "ENSCGRG00001016201.1"; oId "ENSCGRT00001019889.1"; nearest_ref "ENSCGRT00001019889.1"; class_code "="; tss_id "TSS25569"; p_id "P17247";
LT883679v1	Cufflinks	exon	9111993	9112371	.	-	.	gene_id "XLOC_019920"; transcript_id "TCONS_00035135"; exon_number "1"; gene_name "ENSCGRG00001013135.1"; oId "CUFF.15756.2"; nearest_ref "ENSCGRT00001015752.1"; class_code "j"; tss_id "TSS25999";
LT883679v1	Cufflinks	exon	9111993	9112371	.	-	.	gene_id "XLOC_019920"; transcript_id "TCONS_00035136"; exon_number "1"; gene_name "ENSCGRG00001013135.1"; oId "CUFF.15756.1"; nearest_ref "ENSCGRT00001015752.1"; class_code "j"; tss_id "TSS26000";
LT883679v1	Cufflinks	exon	9112101	9112371	.	-	.	gene_id "XLOC_019920"; transcript_id "TCONS_00035137"; exon_number "1"; gene_name "ENSCGRG00001013135.1"; oId "ENSCGRT00001015752.1"; nearest_ref "ENSCGRT00001015752.1"; class_code "="; tss_id "TSS26000"; p_id "P17538";
LT883679v1	Cufflinks	exon	9113840	9113879	.	-	.	gene_id "XLOC_019920"; transcript_id "TCONS_00035135"; exon_number "2"; gene_name "ENSCGRG00001013135.1"; oId "CUFF.15756.2"; nearest_ref "ENSCGRT00001015752.1"; class_code "j"; tss_id "TSS25999";
LT883679v1	Cufflinks	exon	9113840	9113879	.	-	.	gene_id "XLOC_019920"; transcript_id "TCONS_00035136"; exon_number "2"; gene_name "ENSCGRG00001013135.1"; oId "CUFF.15756.1"; nearest_ref "ENSCGRT00001015752.1"; class_code "j"; tss_id "TSS26000";
LT883679v1	Cufflinks	exon	9113840	9113879	.	-	.	gene_id "XLOC_019920"; transcript_id "TCONS_00035137"; exon_number "2"; gene_name "ENSCGRG00001013135.1"; oId "ENSCGRT00001015752.1"; nearest_ref "ENSCGRT00001015752.1"; class_code "="; tss_id "TSS26000"; p_id "P17538";
LT883679v1	Cufflinks	exon	9116790	9116859	.	-	.	gene_id "XLOC_019920"; transcript_id "TCONS_00035135"; exon_number "3"; gene_name "ENSCGRG00001013135.1"; oId "CUFF.15756.2"; nearest_ref "ENSCGRT00001015752.1"; class_code "j"; tss_id "TSS25999";
LT883679v1	Cufflinks	exon	9116790	9116859	.	-	.	gene_id "XLOC_019920"; transcript_id "TCONS_00035136"; exon_number "3"; gene_name "ENSCGRG00001013135.1"; oId "CUFF.15756.1"; nearest_ref "ENSCGRT00001015752.1"; class_code "j"; tss_id "TSS26000";
LT883679v1	Cufflinks	exon	9116790	9116859	.	-	.	gene_id "XLOC_019920"; transcript_id "TCONS_00035137"; exon_number "3"; gene_name "ENSCGRG00001013135.1"; oId "ENSCGRT00001015752.1"; nearest_ref "ENSCGRT00001015752.1"; class_code "="; tss_id "TSS26000"; p_id "P17538";
LT883679v1	Cufflinks	exon	9124353	9124394	.	-	.	gene_id "XLOC_019920"; transcript_id "TCONS_00035135"; exon_number "4"; gene_name "ENSCGRG00001013135.1"; oId "CUFF.15756.2"; nearest_ref "ENSCGRT00001015752.1"; class_code "j"; tss_id "TSS25999";
LT883679v1	Cufflinks	exon	9124353	9124438	.	-	.	gene_id "XLOC_019920"; transcript_id "TCONS_00035136"; exon_number "4"; gene_name "ENSCGRG00001013135.1"; oId "CUFF.15756.1"; nearest_ref "ENSCGRT00001015752.1"; class_code "j"; tss_id "TSS26000";
LT883679v1	Cufflinks	exon	9124353	9124438	.	-	.	gene_id "XLOC_019920"; transcript_id "TCONS_00035137"; exon_number "4"; gene_name "ENSCGRG00001013135.1"; oId "ENSCGRT00001015752.1"; nearest_ref "ENSCGRT00001015752.1"; class_code "="; tss_id "TSS26000"; p_id "P17538";
LT883679v1	Cufflinks	exon	9126088	9126215	.	-	.	gene_id "XLOC_019920"; transcript_id "TCONS_00035136"; exon_number "5"; gene_name "ENSCGRG00001013135.1"; oId "CUFF.15756.1"; nearest_ref "ENSCGRT00001015752.1"; class_code "j"; tss_id "TSS26000";
LT883679v1	Cufflinks	exon	9126088	9126215	.	-	.	gene_id "XLOC_019920"; transcript_id "TCONS_00035137"; exon_number "5"; gene_name "ENSCGRG00001013135.1"; oId "ENSCGRT00001015752.1"; nearest_ref "ENSCGRT00001015752.1"; class_code "="; tss_id "TSS26000"; p_id "P17538";
LT883679v1	Cufflinks	exon	9143022	9143032	.	-	.	gene_id "XLOC_019920"; transcript_id "TCONS_00035135"; exon_number "5"; gene_name "ENSCGRG00001013135.1"; oId "CUFF.15756.2"; nearest_ref "ENSCGRT00001015752.1"; class_code "j"; tss_id "TSS25999";
LT883679v1	Cufflinks	exon	9147581	9147707	.	-	.	gene_id "XLOC_019920"; transcript_id "TCONS_00035136"; exon_number "6"; gene_name "ENSCGRG00001013135.1"; oId "CUFF.15756.1"; nearest_ref "ENSCGRT00001015752.1"; class_code "j"; tss_id "TSS26000";
LT883679v1	Cufflinks	exon	9147581	9147707	.	-	.	gene_id "XLOC_019920"; transcript_id "TCONS_00035137"; exon_number "6"; gene_name "ENSCGRG00001013135.1"; oId "ENSCGRT00001015752.1"; nearest_ref "ENSCGRT00001015752.1"; class_code "="; tss_id "TSS26000"; p_id "P17538";
LT883679v1	Cufflinks	exon	9156814	9156900	.	-	.	gene_id "XLOC_019920"; transcript_id "TCONS_00035136"; exon_number "7"; gene_name "ENSCGRG00001013135.1"; oId "CUFF.15756.1"; nearest_ref "ENSCGRT00001015752.1"; class_code "j"; tss_id "TSS26000";
LT883679v1	Cufflinks	exon	9156814	9156900	.	-	.	gene_id "XLOC_019920"; transcript_id "TCONS_00035137"; exon_number "7"; gene_name "ENSCGRG00001013135.1"; oId "ENSCGRT00001015752.1"; nearest_ref "ENSCGRT00001015752.1"; class_code "="; tss_id "TSS26000"; p_id "P17538";
LT883679v1	Cufflinks	exon	9167876	9167995	.	-	.	gene_id "XLOC_019920"; transcript_id "TCONS_00035136"; exon_number "8"; gene_name "ENSCGRG00001013135.1"; oId "CUFF.15756.1"; nearest_ref "ENSCGRT00001015752.1"; class_code "j"; tss_id "TSS26000";
LT883679v1	Cufflinks	exon	9167876	9167995	.	-	.	gene_id "XLOC_019920"; transcript_id "TCONS_00035137"; exon_number "8"; gene_name "ENSCGRG00001013135.1"; oId "ENSCGRT00001015752.1"; nearest_ref "ENSCGRT00001015752.1"; class_code "="; tss_id "TSS26000"; p_id "P17538";
LT883679v1	Cufflinks	exon	9173138	9173191	.	-	.	gene_id "XLOC_019920"; transcript_id "TCONS_00035137"; exon_number "9"; gene_name "ENSCGRG00001013135.1"; oId "ENSCGRT00001015752.1"; nearest_ref "ENSCGRT00001015752.1"; class_code "="; tss_id "TSS26000"; p_id "P17538";
LT883679v1	Cufflinks	exon	9176130	9176174	.	-	.	gene_id "XLOC_019920"; transcript_id "TCONS_00035137"; exon_number "10"; gene_name "ENSCGRG00001013135.1"; oId "ENSCGRT00001015752.1"; nearest_ref "ENSCGRT00001015752.1"; class_code "="; tss_id "TSS26000"; p_id "P17538";
LT883679v1	Cufflinks	exon	9178262	9178326	.	-	.	gene_id "XLOC_019920"; transcript_id "TCONS_00035136"; exon_number "9"; gene_name "ENSCGRG00001013135.1"; oId "CUFF.15756.1"; nearest_ref "ENSCGRT00001015752.1"; class_code "j"; tss_id "TSS26000";
LT883679v1	Cufflinks	exon	9178262	9178326	.	-	.	gene_id "XLOC_019920"; transcript_id "TCONS_00035137"; exon_number "11"; gene_name "ENSCGRG00001013135.1"; oId "ENSCGRT00001015752.1"; nearest_ref "ENSCGRT00001015752.1"; class_code "="; tss_id "TSS26000"; p_id "P17538";
LT883679v1	Cufflinks	exon	9190616	9190928	.	-	.	gene_id "XLOC_019920"; transcript_id "TCONS_00035136"; exon_number "10"; gene_name "ENSCGRG00001013135.1"; oId "CUFF.15756.1"; nearest_ref "ENSCGRT00001015752.1"; class_code "j"; tss_id "TSS26000";
LT883679v1	Cufflinks	exon	9190616	9190928	.	-	.	gene_id "XLOC_019920"; transcript_id "TCONS_00035137"; exon_number "12"; gene_name "ENSCGRG00001013135.1"; oId "ENSCGRT00001015752.1"; nearest_ref "ENSCGRT00001015752.1"; class_code "="; tss_id "TSS26000"; p_id "P17538";
LT883679v1	Cufflinks	exon	9241138	9241333	.	+	.	gene_id "XLOC_019632"; transcript_id "TCONS_00034535"; exon_number "1"; gene_name "ENSCGRG00001012615.1"; oId "ENSCGRT00001015055.1"; nearest_ref "ENSCGRT00001015055.1"; class_code "="; tss_id "TSS25570"; p_id "P17248";
LT883679v1	Cufflinks	exon	9277185	9277372	.	+	.	gene_id "XLOC_019632"; transcript_id "TCONS_00034535"; exon_number "2"; gene_name "ENSCGRG00001012615.1"; oId "ENSCGRT00001015055.1"; nearest_ref "ENSCGRT00001015055.1"; class_code "="; tss_id "TSS25570"; p_id "P17248";
LT883679v1	Cufflinks	exon	9300321	9300444	.	+	.	gene_id "XLOC_019632"; transcript_id "TCONS_00034535"; exon_number "3"; gene_name "ENSCGRG00001012615.1"; oId "ENSCGRT00001015055.1"; nearest_ref "ENSCGRT00001015055.1"; class_code "="; tss_id "TSS25570"; p_id "P17248";
LT883679v1	Cufflinks	exon	9325678	9325825	.	+	.	gene_id "XLOC_019632"; transcript_id "TCONS_00034535"; exon_number "4"; gene_name "ENSCGRG00001012615.1"; oId "ENSCGRT00001015055.1"; nearest_ref "ENSCGRT00001015055.1"; class_code "="; tss_id "TSS25570"; p_id "P17248";
LT883679v1	Cufflinks	exon	9330461	9330478	.	+	.	gene_id "XLOC_019632"; transcript_id "TCONS_00034535"; exon_number "5"; gene_name "ENSCGRG00001012615.1"; oId "ENSCGRT00001015055.1"; nearest_ref "ENSCGRT00001015055.1"; class_code "="; tss_id "TSS25570"; p_id "P17248";
LT883679v1	Cufflinks	exon	9336998	9337197	.	+	.	gene_id "XLOC_019632"; transcript_id "TCONS_00034535"; exon_number "6"; gene_name "ENSCGRG00001012615.1"; oId "ENSCGRT00001015055.1"; nearest_ref "ENSCGRT00001015055.1"; class_code "="; tss_id "TSS25570"; p_id "P17248";
LT883679v1	Cufflinks	exon	9339297	9339430	.	+	.	gene_id "XLOC_019632"; transcript_id "TCONS_00034535"; exon_number "7"; gene_name "ENSCGRG00001012615.1"; oId "ENSCGRT00001015055.1"; nearest_ref "ENSCGRT00001015055.1"; class_code "="; tss_id "TSS25570"; p_id "P17248";
LT883679v1	Cufflinks	exon	9343559	9343663	.	+	.	gene_id "XLOC_019632"; transcript_id "TCONS_00034535"; exon_number "8"; gene_name "ENSCGRG00001012615.1"; oId "ENSCGRT00001015055.1"; nearest_ref "ENSCGRT00001015055.1"; class_code "="; tss_id "TSS25570"; p_id "P17248";
LT883679v1	Cufflinks	exon	9344997	9345110	.	+	.	gene_id "XLOC_019632"; transcript_id "TCONS_00034535"; exon_number "9"; gene_name "ENSCGRG00001012615.1"; oId "ENSCGRT00001015055.1"; nearest_ref "ENSCGRT00001015055.1"; class_code "="; tss_id "TSS25570"; p_id "P17248";
LT883679v1	Cufflinks	exon	9348899	9349210	.	+	.	gene_id "XLOC_019632"; transcript_id "TCONS_00034535"; exon_number "10"; gene_name "ENSCGRG00001012615.1"; oId "ENSCGRT00001015055.1"; nearest_ref "ENSCGRT00001015055.1"; class_code "="; tss_id "TSS25570"; p_id "P17248";
LT883679v1	Cufflinks	exon	9350647	9350790	.	+	.	gene_id "XLOC_019632"; transcript_id "TCONS_00034535"; exon_number "11"; gene_name "ENSCGRG00001012615.1"; oId "ENSCGRT00001015055.1"; nearest_ref "ENSCGRT00001015055.1"; class_code "="; tss_id "TSS25570"; p_id "P17248";
LT883679v1	Cufflinks	exon	9351829	9352027	.	+	.	gene_id "XLOC_019632"; transcript_id "TCONS_00034535"; exon_number "12"; gene_name "ENSCGRG00001012615.1"; oId "ENSCGRT00001015055.1"; nearest_ref "ENSCGRT00001015055.1"; class_code "="; tss_id "TSS25570"; p_id "P17248";
LT883679v1	Cufflinks	exon	9352148	9352288	.	+	.	gene_id "XLOC_019632"; transcript_id "TCONS_00034535"; exon_number "13"; gene_name "ENSCGRG00001012615.1"; oId "ENSCGRT00001015055.1"; nearest_ref "ENSCGRT00001015055.1"; class_code "="; tss_id "TSS25570"; p_id "P17248";
LT883679v1	Cufflinks	exon	9352310	9352407	.	+	.	gene_id "XLOC_019632"; transcript_id "TCONS_00034535"; exon_number "14"; gene_name "ENSCGRG00001012615.1"; oId "ENSCGRT00001015055.1"; nearest_ref "ENSCGRT00001015055.1"; class_code "="; tss_id "TSS25570"; p_id "P17248";
LT883679v1	Cufflinks	exon	9358517	9358702	.	+	.	gene_id "XLOC_019632"; transcript_id "TCONS_00034535"; exon_number "15"; gene_name "ENSCGRG00001012615.1"; oId "ENSCGRT00001015055.1"; nearest_ref "ENSCGRT00001015055.1"; class_code "="; tss_id "TSS25570"; p_id "P17248";
LT883679v1	Cufflinks	exon	9364459	9365935	.	-	.	gene_id "XLOC_019921"; transcript_id "TCONS_00035138"; exon_number "1"; gene_name "ENSCGRG00001017648.1"; oId "ENSCGRT00001021892.1"; nearest_ref "ENSCGRT00001021892.1"; class_code "="; tss_id "TSS26001"; p_id "P17539";
LT883679v1	Cufflinks	exon	9365188	9365872	.	+	.	gene_id "XLOC_019633"; transcript_id "TCONS_00034536"; exon_number "1"; gene_name "ENSCGRG00001013678.1"; oId "CUFF.15760.1"; nearest_ref "ENSCGRT00001016458.1"; class_code "o"; tss_id "TSS25571";
LT883679v1	Cufflinks	exon	9367624	9367770	.	-	.	gene_id "XLOC_019921"; transcript_id "TCONS_00035138"; exon_number "2"; gene_name "ENSCGRG00001017648.1"; oId "ENSCGRT00001021892.1"; nearest_ref "ENSCGRT00001021892.1"; class_code "="; tss_id "TSS26001"; p_id "P17539";
LT883679v1	Cufflinks	exon	9374912	9375071	.	-	.	gene_id "XLOC_019921"; transcript_id "TCONS_00035138"; exon_number "3"; gene_name "ENSCGRG00001017648.1"; oId "ENSCGRT00001021892.1"; nearest_ref "ENSCGRT00001021892.1"; class_code "="; tss_id "TSS26001"; p_id "P17539";
LT883679v1	Cufflinks	exon	9376615	9376799	.	-	.	gene_id "XLOC_019921"; transcript_id "TCONS_00035138"; exon_number "4"; gene_name "ENSCGRG00001017648.1"; oId "ENSCGRT00001021892.1"; nearest_ref "ENSCGRT00001021892.1"; class_code "="; tss_id "TSS26001"; p_id "P17539";
LT883679v1	Cufflinks	exon	9379191	9379343	.	-	.	gene_id "XLOC_019921"; transcript_id "TCONS_00035138"; exon_number "5"; gene_name "ENSCGRG00001017648.1"; oId "ENSCGRT00001021892.1"; nearest_ref "ENSCGRT00001021892.1"; class_code "="; tss_id "TSS26001"; p_id "P17539";
LT883679v1	Cufflinks	exon	9381113	9381277	.	-	.	gene_id "XLOC_019921"; transcript_id "TCONS_00035138"; exon_number "6"; gene_name "ENSCGRG00001017648.1"; oId "ENSCGRT00001021892.1"; nearest_ref "ENSCGRT00001021892.1"; class_code "="; tss_id "TSS26001"; p_id "P17539";
LT883679v1	Cufflinks	exon	9387131	9387666	.	+	.	gene_id "XLOC_019634"; transcript_id "TCONS_00034537"; exon_number "1"; gene_name "ENSCGRG00001013678.1"; oId "CUFF.15761.2"; nearest_ref "ENSCGRT00001016458.1"; class_code "j"; tss_id "TSS25572";
LT883679v1	Cufflinks	exon	9387131	9387666	.	+	.	gene_id "XLOC_019634"; transcript_id "TCONS_00034538"; exon_number "1"; gene_name "ENSCGRG00001013678.1"; oId "ENSCGRT00001016458.1"; nearest_ref "ENSCGRT00001016458.1"; class_code "="; tss_id "TSS25572"; p_id "P17249";
LT883679v1	Cufflinks	exon	9387281	9388233	.	-	.	gene_id "XLOC_019921"; transcript_id "TCONS_00035138"; exon_number "7"; gene_name "ENSCGRG00001017648.1"; oId "ENSCGRT00001021892.1"; nearest_ref "ENSCGRT00001021892.1"; class_code "="; tss_id "TSS26001"; p_id "P17539";
LT883679v1	Cufflinks	exon	9393820	9394260	.	+	.	gene_id "XLOC_019634"; transcript_id "TCONS_00034537"; exon_number "2"; gene_name "ENSCGRG00001013678.1"; oId "CUFF.15761.2"; nearest_ref "ENSCGRT00001016458.1"; class_code "j"; tss_id "TSS25572";
LT883679v1	Cufflinks	exon	9393820	9394260	.	+	.	gene_id "XLOC_019634"; transcript_id "TCONS_00034538"; exon_number "2"; gene_name "ENSCGRG00001013678.1"; oId "ENSCGRT00001016458.1"; nearest_ref "ENSCGRT00001016458.1"; class_code "="; tss_id "TSS25572"; p_id "P17249";
LT883679v1	Cufflinks	exon	9397008	9397472	.	+	.	gene_id "XLOC_019634"; transcript_id "TCONS_00034537"; exon_number "3"; gene_name "ENSCGRG00001013678.1"; oId "CUFF.15761.2"; nearest_ref "ENSCGRT00001016458.1"; class_code "j"; tss_id "TSS25572";
LT883679v1	Cufflinks	exon	9397008	9397472	.	+	.	gene_id "XLOC_019634"; transcript_id "TCONS_00034538"; exon_number "3"; gene_name "ENSCGRG00001013678.1"; oId "ENSCGRT00001016458.1"; nearest_ref "ENSCGRT00001016458.1"; class_code "="; tss_id "TSS25572"; p_id "P17249";
LT883679v1	Cufflinks	exon	9407788	9408039	.	+	.	gene_id "XLOC_019634"; transcript_id "TCONS_00034537"; exon_number "4"; gene_name "ENSCGRG00001013678.1"; oId "CUFF.15761.2"; nearest_ref "ENSCGRT00001016458.1"; class_code "j"; tss_id "TSS25572";
LT883679v1	Cufflinks	exon	9407788	9408039	.	+	.	gene_id "XLOC_019634"; transcript_id "TCONS_00034538"; exon_number "4"; gene_name "ENSCGRG00001013678.1"; oId "ENSCGRT00001016458.1"; nearest_ref "ENSCGRT00001016458.1"; class_code "="; tss_id "TSS25572"; p_id "P17249";
LT883679v1	Cufflinks	exon	9411532	9411625	.	+	.	gene_id "XLOC_019634"; transcript_id "TCONS_00034537"; exon_number "5"; gene_name "ENSCGRG00001013678.1"; oId "CUFF.15761.2"; nearest_ref "ENSCGRT00001016458.1"; class_code "j"; tss_id "TSS25572";
LT883679v1	Cufflinks	exon	9411532	9411625	.	+	.	gene_id "XLOC_019634"; transcript_id "TCONS_00034538"; exon_number "5"; gene_name "ENSCGRG00001013678.1"; oId "ENSCGRT00001016458.1"; nearest_ref "ENSCGRT00001016458.1"; class_code "="; tss_id "TSS25572"; p_id "P17249";
LT883679v1	Cufflinks	exon	9423039	9423047	.	+	.	gene_id "XLOC_019633"; transcript_id "TCONS_00034536"; exon_number "2"; gene_name "ENSCGRG00001013678.1"; oId "CUFF.15760.1"; nearest_ref "ENSCGRT00001016458.1"; class_code "o"; tss_id "TSS25571";
LT883679v1	Cufflinks	exon	9469794	9469909	.	+	.	gene_id "XLOC_019634"; transcript_id "TCONS_00034537"; exon_number "6"; gene_name "ENSCGRG00001013678.1"; oId "CUFF.15761.2"; nearest_ref "ENSCGRT00001016458.1"; class_code "j"; tss_id "TSS25572";
LT883679v1	Cufflinks	exon	9469794	9469909	.	+	.	gene_id "XLOC_019634"; transcript_id "TCONS_00034538"; exon_number "6"; gene_name "ENSCGRG00001013678.1"; oId "ENSCGRT00001016458.1"; nearest_ref "ENSCGRT00001016458.1"; class_code "="; tss_id "TSS25572"; p_id "P17249";
LT883679v1	Cufflinks	exon	9470012	9470056	.	+	.	gene_id "XLOC_019634"; transcript_id "TCONS_00034537"; exon_number "7"; gene_name "ENSCGRG00001013678.1"; oId "CUFF.15761.2"; nearest_ref "ENSCGRT00001016458.1"; class_code "j"; tss_id "TSS25572";
LT883679v1	Cufflinks	exon	9470012	9470056	.	+	.	gene_id "XLOC_019634"; transcript_id "TCONS_00034538"; exon_number "7"; gene_name "ENSCGRG00001013678.1"; oId "ENSCGRT00001016458.1"; nearest_ref "ENSCGRT00001016458.1"; class_code "="; tss_id "TSS25572"; p_id "P17249";
LT883679v1	Cufflinks	exon	9471357	9471485	.	+	.	gene_id "XLOC_019634"; transcript_id "TCONS_00034537"; exon_number "8"; gene_name "ENSCGRG00001013678.1"; oId "CUFF.15761.2"; nearest_ref "ENSCGRT00001016458.1"; class_code "j"; tss_id "TSS25572";
LT883679v1	Cufflinks	exon	9471357	9471485	.	+	.	gene_id "XLOC_019634"; transcript_id "TCONS_00034538"; exon_number "8"; gene_name "ENSCGRG00001013678.1"; oId "ENSCGRT00001016458.1"; nearest_ref "ENSCGRT00001016458.1"; class_code "="; tss_id "TSS25572"; p_id "P17249";
LT883679v1	Cufflinks	exon	9476573	9476706	.	+	.	gene_id "XLOC_019634"; transcript_id "TCONS_00034537"; exon_number "9"; gene_name "ENSCGRG00001013678.1"; oId "CUFF.15761.2"; nearest_ref "ENSCGRT00001016458.1"; class_code "j"; tss_id "TSS25572";
LT883679v1	Cufflinks	exon	9476573	9476706	.	+	.	gene_id "XLOC_019634"; transcript_id "TCONS_00034538"; exon_number "9"; gene_name "ENSCGRG00001013678.1"; oId "ENSCGRT00001016458.1"; nearest_ref "ENSCGRT00001016458.1"; class_code "="; tss_id "TSS25572"; p_id "P17249";
LT883679v1	Cufflinks	exon	9479317	9479347	.	+	.	gene_id "XLOC_019634"; transcript_id "TCONS_00034537"; exon_number "10"; gene_name "ENSCGRG00001013678.1"; oId "CUFF.15761.2"; nearest_ref "ENSCGRT00001016458.1"; class_code "j"; tss_id "TSS25572";
LT883679v1	Cufflinks	exon	9479317	9479347	.	+	.	gene_id "XLOC_019634"; transcript_id "TCONS_00034538"; exon_number "10"; gene_name "ENSCGRG00001013678.1"; oId "ENSCGRT00001016458.1"; nearest_ref "ENSCGRT00001016458.1"; class_code "="; tss_id "TSS25572"; p_id "P17249";
LT883679v1	Cufflinks	exon	9482145	9482214	.	+	.	gene_id "XLOC_019634"; transcript_id "TCONS_00034537"; exon_number "11"; gene_name "ENSCGRG00001013678.1"; oId "CUFF.15761.2"; nearest_ref "ENSCGRT00001016458.1"; class_code "j"; tss_id "TSS25572";
LT883679v1	Cufflinks	exon	9482145	9482214	.	+	.	gene_id "XLOC_019634"; transcript_id "TCONS_00034538"; exon_number "11"; gene_name "ENSCGRG00001013678.1"; oId "ENSCGRT00001016458.1"; nearest_ref "ENSCGRT00001016458.1"; class_code "="; tss_id "TSS25572"; p_id "P17249";
LT883679v1	Cufflinks	exon	9485337	9487039	.	+	.	gene_id "XLOC_019634"; transcript_id "TCONS_00034537"; exon_number "12"; gene_name "ENSCGRG00001013678.1"; oId "CUFF.15761.2"; nearest_ref "ENSCGRT00001016458.1"; class_code "j"; tss_id "TSS25572";
LT883679v1	Cufflinks	exon	9485337	9485455	.	+	.	gene_id "XLOC_019634"; transcript_id "TCONS_00034538"; exon_number "12"; gene_name "ENSCGRG00001013678.1"; oId "ENSCGRT00001016458.1"; nearest_ref "ENSCGRT00001016458.1"; class_code "="; tss_id "TSS25572"; p_id "P17249";
LT883679v1	Cufflinks	exon	9499879	9500014	.	+	.	gene_id "XLOC_019634"; transcript_id "TCONS_00034538"; exon_number "13"; gene_name "ENSCGRG00001013678.1"; oId "ENSCGRT00001016458.1"; nearest_ref "ENSCGRT00001016458.1"; class_code "="; tss_id "TSS25572"; p_id "P17249";
LT883679v1	Cufflinks	exon	9509540	9509551	.	+	.	gene_id "XLOC_019635"; transcript_id "TCONS_00034539"; exon_number "1"; gene_name "ENSCGRG00001011234.1"; oId "CUFF.15846.1"; nearest_ref "ENSCGRT00001013275.1"; class_code "o"; tss_id "TSS25573";
LT883679v1	Cufflinks	exon	9514337	9514407	.	+	.	gene_id "XLOC_019636"; transcript_id "TCONS_00034542"; exon_number "1"; gene_name "ENSCGRG00001011234.1"; oId "ENSCGRT00001013275.1"; nearest_ref "ENSCGRT00001013275.1"; class_code "="; tss_id "TSS25576"; p_id "P17251";
LT883679v1	Cufflinks	exon	9514337	9514407	.	+	.	gene_id "XLOC_019636"; transcript_id "TCONS_00034544"; exon_number "1"; gene_name "ENSCGRG00001011234.1"; oId "ENSCGRT00001013282.1"; nearest_ref "ENSCGRT00001013282.1"; class_code "="; tss_id "TSS25576"; p_id "P17252";
LT883679v1	Cufflinks	exon	9514337	9514407	.	+	.	gene_id "XLOC_019636"; transcript_id "TCONS_00034545"; exon_number "1"; gene_name "ENSCGRG00001011234.1"; oId "ENSCGRT00001013284.1"; nearest_ref "ENSCGRT00001013284.1"; class_code "="; tss_id "TSS25576"; p_id "P17253";
LT883679v1	Cufflinks	exon	9514337	9514407	.	+	.	gene_id "XLOC_019636"; transcript_id "TCONS_00034543"; exon_number "1"; gene_name "ENSCGRG00001011234.1"; oId "ENSCGRT00001013278.1"; nearest_ref "ENSCGRT00001013278.1"; class_code "="; tss_id "TSS25576"; p_id "P17254";
LT883679v1	Cufflinks	exon	9514337	9514407	.	+	.	gene_id "XLOC_019636"; transcript_id "TCONS_00034541"; exon_number "1"; gene_name "ENSCGRG00001011234.1"; oId "CUFF.15848.6"; nearest_ref "ENSCGRT00001013275.1"; class_code "j"; tss_id "TSS25576";
LT883679v1	Cufflinks	exon	9514337	9514407	.	+	.	gene_id "XLOC_019636"; transcript_id "TCONS_00034540"; exon_number "1"; gene_name "ENSCGRG00001011234.1"; oId "CUFF.15848.5"; nearest_ref "ENSCGRT00001013275.1"; class_code "j"; tss_id "TSS25576";
LT883679v1	Cufflinks	exon	9515128	9515228	.	+	.	gene_id "XLOC_019636"; transcript_id "TCONS_00034542"; exon_number "2"; gene_name "ENSCGRG00001011234.1"; oId "ENSCGRT00001013275.1"; nearest_ref "ENSCGRT00001013275.1"; class_code "="; tss_id "TSS25576"; p_id "P17251";
LT883679v1	Cufflinks	exon	9515128	9515228	.	+	.	gene_id "XLOC_019636"; transcript_id "TCONS_00034544"; exon_number "2"; gene_name "ENSCGRG00001011234.1"; oId "ENSCGRT00001013282.1"; nearest_ref "ENSCGRT00001013282.1"; class_code "="; tss_id "TSS25576"; p_id "P17252";
LT883679v1	Cufflinks	exon	9515128	9515228	.	+	.	gene_id "XLOC_019636"; transcript_id "TCONS_00034545"; exon_number "2"; gene_name "ENSCGRG00001011234.1"; oId "ENSCGRT00001013284.1"; nearest_ref "ENSCGRT00001013284.1"; class_code "="; tss_id "TSS25576"; p_id "P17253";
LT883679v1	Cufflinks	exon	9515128	9515228	.	+	.	gene_id "XLOC_019636"; transcript_id "TCONS_00034543"; exon_number "2"; gene_name "ENSCGRG00001011234.1"; oId "ENSCGRT00001013278.1"; nearest_ref "ENSCGRT00001013278.1"; class_code "="; tss_id "TSS25576"; p_id "P17254";
LT883679v1	Cufflinks	exon	9515128	9515228	.	+	.	gene_id "XLOC_019636"; transcript_id "TCONS_00034541"; exon_number "2"; gene_name "ENSCGRG00001011234.1"; oId "CUFF.15848.6"; nearest_ref "ENSCGRT00001013275.1"; class_code "j"; tss_id "TSS25576";
LT883679v1	Cufflinks	exon	9515128	9515228	.	+	.	gene_id "XLOC_019636"; transcript_id "TCONS_00034540"; exon_number "2"; gene_name "ENSCGRG00001011234.1"; oId "CUFF.15848.5"; nearest_ref "ENSCGRT00001013275.1"; class_code "j"; tss_id "TSS25576";
LT883679v1	Cufflinks	exon	9521458	9521559	.	-	.	gene_id "XLOC_019922"; transcript_id "TCONS_00035139"; exon_number "1"; gene_name "ENSCGRG00001004641.1"; oId "ENSCGRT00001005501.1"; nearest_ref "ENSCGRT00001005501.1"; class_code "="; tss_id "TSS26002";
LT883679v1	Cufflinks	exon	9530362	9530412	.	+	.	gene_id "XLOC_019636"; transcript_id "TCONS_00034542"; exon_number "3"; gene_name "ENSCGRG00001011234.1"; oId "ENSCGRT00001013275.1"; nearest_ref "ENSCGRT00001013275.1"; class_code "="; tss_id "TSS25576"; p_id "P17251";
LT883679v1	Cufflinks	exon	9530362	9530412	.	+	.	gene_id "XLOC_019636"; transcript_id "TCONS_00034544"; exon_number "3"; gene_name "ENSCGRG00001011234.1"; oId "ENSCGRT00001013282.1"; nearest_ref "ENSCGRT00001013282.1"; class_code "="; tss_id "TSS25576"; p_id "P17252";
LT883679v1	Cufflinks	exon	9530362	9530412	.	+	.	gene_id "XLOC_019636"; transcript_id "TCONS_00034541"; exon_number "3"; gene_name "ENSCGRG00001011234.1"; oId "CUFF.15848.6"; nearest_ref "ENSCGRT00001013275.1"; class_code "j"; tss_id "TSS25576";
LT883679v1	Cufflinks	exon	9545977	9546069	.	+	.	gene_id "XLOC_019636"; transcript_id "TCONS_00034542"; exon_number "4"; gene_name "ENSCGRG00001011234.1"; oId "ENSCGRT00001013275.1"; nearest_ref "ENSCGRT00001013275.1"; class_code "="; tss_id "TSS25576"; p_id "P17251";
LT883679v1	Cufflinks	exon	9545977	9546069	.	+	.	gene_id "XLOC_019636"; transcript_id "TCONS_00034544"; exon_number "4"; gene_name "ENSCGRG00001011234.1"; oId "ENSCGRT00001013282.1"; nearest_ref "ENSCGRT00001013282.1"; class_code "="; tss_id "TSS25576"; p_id "P17252";
LT883679v1	Cufflinks	exon	9545977	9546069	.	+	.	gene_id "XLOC_019636"; transcript_id "TCONS_00034545"; exon_number "3"; gene_name "ENSCGRG00001011234.1"; oId "ENSCGRT00001013284.1"; nearest_ref "ENSCGRT00001013284.1"; class_code "="; tss_id "TSS25576"; p_id "P17253";
LT883679v1	Cufflinks	exon	9545977	9546069	.	+	.	gene_id "XLOC_019636"; transcript_id "TCONS_00034543"; exon_number "3"; gene_name "ENSCGRG00001011234.1"; oId "ENSCGRT00001013278.1"; nearest_ref "ENSCGRT00001013278.1"; class_code "="; tss_id "TSS25576"; p_id "P17254";
LT883679v1	Cufflinks	exon	9545977	9546069	.	+	.	gene_id "XLOC_019636"; transcript_id "TCONS_00034541"; exon_number "4"; gene_name "ENSCGRG00001011234.1"; oId "CUFF.15848.6"; nearest_ref "ENSCGRT00001013275.1"; class_code "j"; tss_id "TSS25576";
LT883679v1	Cufflinks	exon	9545977	9546069	.	+	.	gene_id "XLOC_019636"; transcript_id "TCONS_00034540"; exon_number "3"; gene_name "ENSCGRG00001011234.1"; oId "CUFF.15848.5"; nearest_ref "ENSCGRT00001013275.1"; class_code "j"; tss_id "TSS25576";
LT883679v1	Cufflinks	exon	9549061	9549153	.	+	.	gene_id "XLOC_019636"; transcript_id "TCONS_00034542"; exon_number "5"; gene_name "ENSCGRG00001011234.1"; oId "ENSCGRT00001013275.1"; nearest_ref "ENSCGRT00001013275.1"; class_code "="; tss_id "TSS25576"; p_id "P17251";
LT883679v1	Cufflinks	exon	9549061	9549153	.	+	.	gene_id "XLOC_019636"; transcript_id "TCONS_00034543"; exon_number "4"; gene_name "ENSCGRG00001011234.1"; oId "ENSCGRT00001013278.1"; nearest_ref "ENSCGRT00001013278.1"; class_code "="; tss_id "TSS25576"; p_id "P17254";
LT883679v1	Cufflinks	exon	9550096	9550105	.	+	.	gene_id "XLOC_019635"; transcript_id "TCONS_00034546"; exon_number "1"; gene_name "ENSCGRG00001012622.1"; oId "CUFF.15846.2"; nearest_ref "ENSCGRT00001015050.1"; class_code "j"; tss_id "TSS25574";
LT883679v1	Cufflinks	exon	9553275	9553394	.	+	.	gene_id "XLOC_019636"; transcript_id "TCONS_00034542"; exon_number "6"; gene_name "ENSCGRG00001011234.1"; oId "ENSCGRT00001013275.1"; nearest_ref "ENSCGRT00001013275.1"; class_code "="; tss_id "TSS25576"; p_id "P17251";
LT883679v1	Cufflinks	exon	9553275	9553394	.	+	.	gene_id "XLOC_019636"; transcript_id "TCONS_00034544"; exon_number "5"; gene_name "ENSCGRG00001011234.1"; oId "ENSCGRT00001013282.1"; nearest_ref "ENSCGRT00001013282.1"; class_code "="; tss_id "TSS25576"; p_id "P17252";
LT883679v1	Cufflinks	exon	9553275	9553394	.	+	.	gene_id "XLOC_019636"; transcript_id "TCONS_00034545"; exon_number "4"; gene_name "ENSCGRG00001011234.1"; oId "ENSCGRT00001013284.1"; nearest_ref "ENSCGRT00001013284.1"; class_code "="; tss_id "TSS25576"; p_id "P17253";
LT883679v1	Cufflinks	exon	9553275	9553394	.	+	.	gene_id "XLOC_019636"; transcript_id "TCONS_00034543"; exon_number "5"; gene_name "ENSCGRG00001011234.1"; oId "ENSCGRT00001013278.1"; nearest_ref "ENSCGRT00001013278.1"; class_code "="; tss_id "TSS25576"; p_id "P17254";
LT883679v1	Cufflinks	exon	9553275	9553394	.	+	.	gene_id "XLOC_019636"; transcript_id "TCONS_00034541"; exon_number "5"; gene_name "ENSCGRG00001011234.1"; oId "CUFF.15848.6"; nearest_ref "ENSCGRT00001013275.1"; class_code "j"; tss_id "TSS25576";
LT883679v1	Cufflinks	exon	9553275	9553394	.	+	.	gene_id "XLOC_019636"; transcript_id "TCONS_00034540"; exon_number "4"; gene_name "ENSCGRG00001011234.1"; oId "CUFF.15848.5"; nearest_ref "ENSCGRT00001013275.1"; class_code "j"; tss_id "TSS25576";
LT883679v1	Cufflinks	exon	9555105	9555224	.	+	.	gene_id "XLOC_019636"; transcript_id "TCONS_00034542"; exon_number "7"; gene_name "ENSCGRG00001011234.1"; oId "ENSCGRT00001013275.1"; nearest_ref "ENSCGRT00001013275.1"; class_code "="; tss_id "TSS25576"; p_id "P17251";
LT883679v1	Cufflinks	exon	9555105	9555224	.	+	.	gene_id "XLOC_019636"; transcript_id "TCONS_00034544"; exon_number "6"; gene_name "ENSCGRG00001011234.1"; oId "ENSCGRT00001013282.1"; nearest_ref "ENSCGRT00001013282.1"; class_code "="; tss_id "TSS25576"; p_id "P17252";
LT883679v1	Cufflinks	exon	9555105	9555224	.	+	.	gene_id "XLOC_019636"; transcript_id "TCONS_00034545"; exon_number "5"; gene_name "ENSCGRG00001011234.1"; oId "ENSCGRT00001013284.1"; nearest_ref "ENSCGRT00001013284.1"; class_code "="; tss_id "TSS25576"; p_id "P17253";
LT883679v1	Cufflinks	exon	9555105	9555224	.	+	.	gene_id "XLOC_019636"; transcript_id "TCONS_00034543"; exon_number "6"; gene_name "ENSCGRG00001011234.1"; oId "ENSCGRT00001013278.1"; nearest_ref "ENSCGRT00001013278.1"; class_code "="; tss_id "TSS25576"; p_id "P17254";
LT883679v1	Cufflinks	exon	9555105	9555224	.	+	.	gene_id "XLOC_019636"; transcript_id "TCONS_00034541"; exon_number "6"; gene_name "ENSCGRG00001011234.1"; oId "CUFF.15848.6"; nearest_ref "ENSCGRT00001013275.1"; class_code "j"; tss_id "TSS25576";
LT883679v1	Cufflinks	exon	9555105	9555224	.	+	.	gene_id "XLOC_019636"; transcript_id "TCONS_00034540"; exon_number "5"; gene_name "ENSCGRG00001011234.1"; oId "CUFF.15848.5"; nearest_ref "ENSCGRT00001013275.1"; class_code "j"; tss_id "TSS25576";
LT883679v1	Cufflinks	exon	9556752	9556886	.	+	.	gene_id "XLOC_019636"; transcript_id "TCONS_00034542"; exon_number "8"; gene_name "ENSCGRG00001011234.1"; oId "ENSCGRT00001013275.1"; nearest_ref "ENSCGRT00001013275.1"; class_code "="; tss_id "TSS25576"; p_id "P17251";
LT883679v1	Cufflinks	exon	9556752	9556886	.	+	.	gene_id "XLOC_019636"; transcript_id "TCONS_00034544"; exon_number "7"; gene_name "ENSCGRG00001011234.1"; oId "ENSCGRT00001013282.1"; nearest_ref "ENSCGRT00001013282.1"; class_code "="; tss_id "TSS25576"; p_id "P17252";
LT883679v1	Cufflinks	exon	9556752	9556886	.	+	.	gene_id "XLOC_019636"; transcript_id "TCONS_00034545"; exon_number "6"; gene_name "ENSCGRG00001011234.1"; oId "ENSCGRT00001013284.1"; nearest_ref "ENSCGRT00001013284.1"; class_code "="; tss_id "TSS25576"; p_id "P17253";
LT883679v1	Cufflinks	exon	9556752	9556886	.	+	.	gene_id "XLOC_019636"; transcript_id "TCONS_00034543"; exon_number "7"; gene_name "ENSCGRG00001011234.1"; oId "ENSCGRT00001013278.1"; nearest_ref "ENSCGRT00001013278.1"; class_code "="; tss_id "TSS25576"; p_id "P17254";
LT883679v1	Cufflinks	exon	9556752	9556886	.	+	.	gene_id "XLOC_019636"; transcript_id "TCONS_00034541"; exon_number "7"; gene_name "ENSCGRG00001011234.1"; oId "CUFF.15848.6"; nearest_ref "ENSCGRT00001013275.1"; class_code "j"; tss_id "TSS25576";
LT883679v1	Cufflinks	exon	9556752	9556886	.	+	.	gene_id "XLOC_019636"; transcript_id "TCONS_00034540"; exon_number "6"; gene_name "ENSCGRG00001011234.1"; oId "CUFF.15848.5"; nearest_ref "ENSCGRT00001013275.1"; class_code "j"; tss_id "TSS25576";
LT883679v1	Cufflinks	exon	9558157	9558552	.	+	.	gene_id "XLOC_019636"; transcript_id "TCONS_00034542"; exon_number "9"; gene_name "ENSCGRG00001011234.1"; oId "ENSCGRT00001013275.1"; nearest_ref "ENSCGRT00001013275.1"; class_code "="; tss_id "TSS25576"; p_id "P17251";
LT883679v1	Cufflinks	exon	9558157	9558552	.	+	.	gene_id "XLOC_019636"; transcript_id "TCONS_00034544"; exon_number "8"; gene_name "ENSCGRG00001011234.1"; oId "ENSCGRT00001013282.1"; nearest_ref "ENSCGRT00001013282.1"; class_code "="; tss_id "TSS25576"; p_id "P17252";
LT883679v1	Cufflinks	exon	9558157	9558552	.	+	.	gene_id "XLOC_019636"; transcript_id "TCONS_00034545"; exon_number "7"; gene_name "ENSCGRG00001011234.1"; oId "ENSCGRT00001013284.1"; nearest_ref "ENSCGRT00001013284.1"; class_code "="; tss_id "TSS25576"; p_id "P17253";
LT883679v1	Cufflinks	exon	9558157	9558552	.	+	.	gene_id "XLOC_019636"; transcript_id "TCONS_00034543"; exon_number "8"; gene_name "ENSCGRG00001011234.1"; oId "ENSCGRT00001013278.1"; nearest_ref "ENSCGRT00001013278.1"; class_code "="; tss_id "TSS25576"; p_id "P17254";
LT883679v1	Cufflinks	exon	9558157	9558552	.	+	.	gene_id "XLOC_019636"; transcript_id "TCONS_00034541"; exon_number "8"; gene_name "ENSCGRG00001011234.1"; oId "CUFF.15848.6"; nearest_ref "ENSCGRT00001013275.1"; class_code "j"; tss_id "TSS25576";
LT883679v1	Cufflinks	exon	9558157	9558552	.	+	.	gene_id "XLOC_019636"; transcript_id "TCONS_00034540"; exon_number "7"; gene_name "ENSCGRG00001011234.1"; oId "CUFF.15848.5"; nearest_ref "ENSCGRT00001013275.1"; class_code "j"; tss_id "TSS25576";
LT883679v1	Cufflinks	exon	9569756	9569842	.	+	.	gene_id "XLOC_019636"; transcript_id "TCONS_00034542"; exon_number "10"; gene_name "ENSCGRG00001011234.1"; oId "ENSCGRT00001013275.1"; nearest_ref "ENSCGRT00001013275.1"; class_code "="; tss_id "TSS25576"; p_id "P17251";
LT883679v1	Cufflinks	exon	9569756	9569842	.	+	.	gene_id "XLOC_019636"; transcript_id "TCONS_00034544"; exon_number "9"; gene_name "ENSCGRG00001011234.1"; oId "ENSCGRT00001013282.1"; nearest_ref "ENSCGRT00001013282.1"; class_code "="; tss_id "TSS25576"; p_id "P17252";
LT883679v1	Cufflinks	exon	9569756	9569842	.	+	.	gene_id "XLOC_019636"; transcript_id "TCONS_00034543"; exon_number "9"; gene_name "ENSCGRG00001011234.1"; oId "ENSCGRT00001013278.1"; nearest_ref "ENSCGRT00001013278.1"; class_code "="; tss_id "TSS25576"; p_id "P17254";
LT883679v1	Cufflinks	exon	9569756	9569842	.	+	.	gene_id "XLOC_019636"; transcript_id "TCONS_00034540"; exon_number "8"; gene_name "ENSCGRG00001011234.1"; oId "CUFF.15848.5"; nearest_ref "ENSCGRT00001013275.1"; class_code "j"; tss_id "TSS25576";
LT883679v1	Cufflinks	exon	9570356	9570454	.	+	.	gene_id "XLOC_019636"; transcript_id "TCONS_00034542"; exon_number "11"; gene_name "ENSCGRG00001011234.1"; oId "ENSCGRT00001013275.1"; nearest_ref "ENSCGRT00001013275.1"; class_code "="; tss_id "TSS25576"; p_id "P17251";
LT883679v1	Cufflinks	exon	9570356	9570454	.	+	.	gene_id "XLOC_019636"; transcript_id "TCONS_00034544"; exon_number "10"; gene_name "ENSCGRG00001011234.1"; oId "ENSCGRT00001013282.1"; nearest_ref "ENSCGRT00001013282.1"; class_code "="; tss_id "TSS25576"; p_id "P17252";
LT883679v1	Cufflinks	exon	9570356	9570454	.	+	.	gene_id "XLOC_019636"; transcript_id "TCONS_00034545"; exon_number "8"; gene_name "ENSCGRG00001011234.1"; oId "ENSCGRT00001013284.1"; nearest_ref "ENSCGRT00001013284.1"; class_code "="; tss_id "TSS25576"; p_id "P17253";
LT883679v1	Cufflinks	exon	9570356	9570454	.	+	.	gene_id "XLOC_019636"; transcript_id "TCONS_00034543"; exon_number "10"; gene_name "ENSCGRG00001011234.1"; oId "ENSCGRT00001013278.1"; nearest_ref "ENSCGRT00001013278.1"; class_code "="; tss_id "TSS25576"; p_id "P17254";
LT883679v1	Cufflinks	exon	9570356	9570454	.	+	.	gene_id "XLOC_019636"; transcript_id "TCONS_00034541"; exon_number "9"; gene_name "ENSCGRG00001011234.1"; oId "CUFF.15848.6"; nearest_ref "ENSCGRT00001013275.1"; class_code "j"; tss_id "TSS25576";
LT883679v1	Cufflinks	exon	9570356	9570454	.	+	.	gene_id "XLOC_019636"; transcript_id "TCONS_00034540"; exon_number "9"; gene_name "ENSCGRG00001011234.1"; oId "CUFF.15848.5"; nearest_ref "ENSCGRT00001013275.1"; class_code "j"; tss_id "TSS25576";
LT883679v1	Cufflinks	exon	9575240	9575496	.	+	.	gene_id "XLOC_019636"; transcript_id "TCONS_00034542"; exon_number "12"; gene_name "ENSCGRG00001011234.1"; oId "ENSCGRT00001013275.1"; nearest_ref "ENSCGRT00001013275.1"; class_code "="; tss_id "TSS25576"; p_id "P17251";
LT883679v1	Cufflinks	exon	9575240	9575496	.	+	.	gene_id "XLOC_019636"; transcript_id "TCONS_00034544"; exon_number "11"; gene_name "ENSCGRG00001011234.1"; oId "ENSCGRT00001013282.1"; nearest_ref "ENSCGRT00001013282.1"; class_code "="; tss_id "TSS25576"; p_id "P17252";
LT883679v1	Cufflinks	exon	9575240	9575496	.	+	.	gene_id "XLOC_019636"; transcript_id "TCONS_00034545"; exon_number "9"; gene_name "ENSCGRG00001011234.1"; oId "ENSCGRT00001013284.1"; nearest_ref "ENSCGRT00001013284.1"; class_code "="; tss_id "TSS25576"; p_id "P17253";
LT883679v1	Cufflinks	exon	9575240	9575496	.	+	.	gene_id "XLOC_019636"; transcript_id "TCONS_00034543"; exon_number "11"; gene_name "ENSCGRG00001011234.1"; oId "ENSCGRT00001013278.1"; nearest_ref "ENSCGRT00001013278.1"; class_code "="; tss_id "TSS25576"; p_id "P17254";
LT883679v1	Cufflinks	exon	9575240	9575496	.	+	.	gene_id "XLOC_019636"; transcript_id "TCONS_00034541"; exon_number "10"; gene_name "ENSCGRG00001011234.1"; oId "CUFF.15848.6"; nearest_ref "ENSCGRT00001013275.1"; class_code "j"; tss_id "TSS25576";
LT883679v1	Cufflinks	exon	9575240	9575496	.	+	.	gene_id "XLOC_019636"; transcript_id "TCONS_00034540"; exon_number "10"; gene_name "ENSCGRG00001011234.1"; oId "CUFF.15848.5"; nearest_ref "ENSCGRT00001013275.1"; class_code "j"; tss_id "TSS25576";
LT883679v1	Cufflinks	exon	9576798	9576881	.	+	.	gene_id "XLOC_019636"; transcript_id "TCONS_00034542"; exon_number "13"; gene_name "ENSCGRG00001011234.1"; oId "ENSCGRT00001013275.1"; nearest_ref "ENSCGRT00001013275.1"; class_code "="; tss_id "TSS25576"; p_id "P17251";
LT883679v1	Cufflinks	exon	9576798	9576881	.	+	.	gene_id "XLOC_019636"; transcript_id "TCONS_00034544"; exon_number "12"; gene_name "ENSCGRG00001011234.1"; oId "ENSCGRT00001013282.1"; nearest_ref "ENSCGRT00001013282.1"; class_code "="; tss_id "TSS25576"; p_id "P17252";
LT883679v1	Cufflinks	exon	9576798	9576881	.	+	.	gene_id "XLOC_019636"; transcript_id "TCONS_00034545"; exon_number "10"; gene_name "ENSCGRG00001011234.1"; oId "ENSCGRT00001013284.1"; nearest_ref "ENSCGRT00001013284.1"; class_code "="; tss_id "TSS25576"; p_id "P17253";
LT883679v1	Cufflinks	exon	9576798	9576881	.	+	.	gene_id "XLOC_019636"; transcript_id "TCONS_00034543"; exon_number "12"; gene_name "ENSCGRG00001011234.1"; oId "ENSCGRT00001013278.1"; nearest_ref "ENSCGRT00001013278.1"; class_code "="; tss_id "TSS25576"; p_id "P17254";
LT883679v1	Cufflinks	exon	9576798	9576881	.	+	.	gene_id "XLOC_019636"; transcript_id "TCONS_00034541"; exon_number "11"; gene_name "ENSCGRG00001011234.1"; oId "CUFF.15848.6"; nearest_ref "ENSCGRT00001013275.1"; class_code "j"; tss_id "TSS25576";
LT883679v1	Cufflinks	exon	9576798	9576881	.	+	.	gene_id "XLOC_019636"; transcript_id "TCONS_00034540"; exon_number "11"; gene_name "ENSCGRG00001011234.1"; oId "CUFF.15848.5"; nearest_ref "ENSCGRT00001013275.1"; class_code "j"; tss_id "TSS25576";
LT883679v1	Cufflinks	exon	9623151	9626892	.	-	.	gene_id "XLOC_019923"; transcript_id "TCONS_00035140"; exon_number "1"; gene_name "ENSCGRG00001014137.1"; oId "ENSCGRT00001017083.1"; nearest_ref "ENSCGRT00001017083.1"; class_code "="; tss_id "TSS26003"; p_id "P17540";
LT883679v1	Cufflinks	exon	9623151	9626042	.	-	.	gene_id "XLOC_019923"; transcript_id "TCONS_00035141"; exon_number "1"; gene_name "ENSCGRG00001014137.1"; oId "CUFF.15849.2"; nearest_ref "ENSCGRT00001017083.1"; class_code "o"; tss_id "TSS26004";
LT883679v1	Cufflinks	exon	9641651	9641747	.	+	.	gene_id "XLOC_019637"; transcript_id "TCONS_00034547"; exon_number "1"; gene_name "ENSCGRG00001011212.1"; oId "ENSCGRT00001013218.1"; nearest_ref "ENSCGRT00001013218.1"; class_code "="; tss_id "TSS25577";
LT883679v1	Cufflinks	exon	9645676	9645835	.	-	.	gene_id "XLOC_019923"; transcript_id "TCONS_00035140"; exon_number "2"; gene_name "ENSCGRG00001014137.1"; oId "ENSCGRT00001017083.1"; nearest_ref "ENSCGRT00001017083.1"; class_code "="; tss_id "TSS26003"; p_id "P17540";
LT883679v1	Cufflinks	exon	9658031	9658206	.	-	.	gene_id "XLOC_019923"; transcript_id "TCONS_00035140"; exon_number "3"; gene_name "ENSCGRG00001014137.1"; oId "ENSCGRT00001017083.1"; nearest_ref "ENSCGRT00001017083.1"; class_code "="; tss_id "TSS26003"; p_id "P17540";
LT883679v1	Cufflinks	exon	9680304	9680479	.	-	.	gene_id "XLOC_019923"; transcript_id "TCONS_00035140"; exon_number "4"; gene_name "ENSCGRG00001014137.1"; oId "ENSCGRT00001017083.1"; nearest_ref "ENSCGRT00001017083.1"; class_code "="; tss_id "TSS26003"; p_id "P17540";
LT883679v1	Cufflinks	exon	9694074	9694235	.	-	.	gene_id "XLOC_019923"; transcript_id "TCONS_00035140"; exon_number "5"; gene_name "ENSCGRG00001014137.1"; oId "ENSCGRT00001017083.1"; nearest_ref "ENSCGRT00001017083.1"; class_code "="; tss_id "TSS26003"; p_id "P17540";
LT883679v1	Cufflinks	exon	9695435	9695471	.	-	.	gene_id "XLOC_019923"; transcript_id "TCONS_00035140"; exon_number "6"; gene_name "ENSCGRG00001014137.1"; oId "ENSCGRT00001017083.1"; nearest_ref "ENSCGRT00001017083.1"; class_code "="; tss_id "TSS26003"; p_id "P17540";
LT883679v1	Cufflinks	exon	9710614	9710699	.	-	.	gene_id "XLOC_019923"; transcript_id "TCONS_00035140"; exon_number "7"; gene_name "ENSCGRG00001014137.1"; oId "ENSCGRT00001017083.1"; nearest_ref "ENSCGRT00001017083.1"; class_code "="; tss_id "TSS26003"; p_id "P17540";
LT883679v1	Cufflinks	exon	9716068	9716151	.	-	.	gene_id "XLOC_019923"; transcript_id "TCONS_00035140"; exon_number "8"; gene_name "ENSCGRG00001014137.1"; oId "ENSCGRT00001017083.1"; nearest_ref "ENSCGRT00001017083.1"; class_code "="; tss_id "TSS26003"; p_id "P17540";
LT883679v1	Cufflinks	exon	9717568	9717618	.	-	.	gene_id "XLOC_019923"; transcript_id "TCONS_00035140"; exon_number "9"; gene_name "ENSCGRG00001014137.1"; oId "ENSCGRT00001017083.1"; nearest_ref "ENSCGRT00001017083.1"; class_code "="; tss_id "TSS26003"; p_id "P17540";
LT883679v1	Cufflinks	exon	9718712	9718838	.	-	.	gene_id "XLOC_019923"; transcript_id "TCONS_00035140"; exon_number "10"; gene_name "ENSCGRG00001014137.1"; oId "ENSCGRT00001017083.1"; nearest_ref "ENSCGRT00001017083.1"; class_code "="; tss_id "TSS26003"; p_id "P17540";
LT883679v1	Cufflinks	exon	9719144	9719206	.	-	.	gene_id "XLOC_019923"; transcript_id "TCONS_00035140"; exon_number "11"; gene_name "ENSCGRG00001014137.1"; oId "ENSCGRT00001017083.1"; nearest_ref "ENSCGRT00001017083.1"; class_code "="; tss_id "TSS26003"; p_id "P17540";
LT883679v1	Cufflinks	exon	9721407	9721505	.	-	.	gene_id "XLOC_019923"; transcript_id "TCONS_00035140"; exon_number "12"; gene_name "ENSCGRG00001014137.1"; oId "ENSCGRT00001017083.1"; nearest_ref "ENSCGRT00001017083.1"; class_code "="; tss_id "TSS26003"; p_id "P17540";
LT883679v1	Cufflinks	exon	9724639	9724768	.	-	.	gene_id "XLOC_019923"; transcript_id "TCONS_00035140"; exon_number "13"; gene_name "ENSCGRG00001014137.1"; oId "ENSCGRT00001017083.1"; nearest_ref "ENSCGRT00001017083.1"; class_code "="; tss_id "TSS26003"; p_id "P17540";
LT883679v1	Cufflinks	exon	9724919	9724968	.	-	.	gene_id "XLOC_019923"; transcript_id "TCONS_00035140"; exon_number "14"; gene_name "ENSCGRG00001014137.1"; oId "ENSCGRT00001017083.1"; nearest_ref "ENSCGRT00001017083.1"; class_code "="; tss_id "TSS26003"; p_id "P17540";
LT883679v1	Cufflinks	exon	9725818	9725917	.	-	.	gene_id "XLOC_019923"; transcript_id "TCONS_00035140"; exon_number "15"; gene_name "ENSCGRG00001014137.1"; oId "ENSCGRT00001017083.1"; nearest_ref "ENSCGRT00001017083.1"; class_code "="; tss_id "TSS26003"; p_id "P17540";
LT883679v1	Cufflinks	exon	9728272	9728413	.	-	.	gene_id "XLOC_019923"; transcript_id "TCONS_00035140"; exon_number "16"; gene_name "ENSCGRG00001014137.1"; oId "ENSCGRT00001017083.1"; nearest_ref "ENSCGRT00001017083.1"; class_code "="; tss_id "TSS26003"; p_id "P17540";
LT883679v1	Cufflinks	exon	9730342	9730490	.	-	.	gene_id "XLOC_019923"; transcript_id "TCONS_00035140"; exon_number "17"; gene_name "ENSCGRG00001014137.1"; oId "ENSCGRT00001017083.1"; nearest_ref "ENSCGRT00001017083.1"; class_code "="; tss_id "TSS26003"; p_id "P17540";
LT883679v1	Cufflinks	exon	9731325	9731386	.	-	.	gene_id "XLOC_019923"; transcript_id "TCONS_00035140"; exon_number "18"; gene_name "ENSCGRG00001014137.1"; oId "ENSCGRT00001017083.1"; nearest_ref "ENSCGRT00001017083.1"; class_code "="; tss_id "TSS26003"; p_id "P17540";
LT883679v1	Cufflinks	exon	9732469	9732530	.	-	.	gene_id "XLOC_019923"; transcript_id "TCONS_00035140"; exon_number "19"; gene_name "ENSCGRG00001014137.1"; oId "ENSCGRT00001017083.1"; nearest_ref "ENSCGRT00001017083.1"; class_code "="; tss_id "TSS26003"; p_id "P17540";
LT883679v1	Cufflinks	exon	9734369	9734429	.	-	.	gene_id "XLOC_019923"; transcript_id "TCONS_00035140"; exon_number "20"; gene_name "ENSCGRG00001014137.1"; oId "ENSCGRT00001017083.1"; nearest_ref "ENSCGRT00001017083.1"; class_code "="; tss_id "TSS26003"; p_id "P17540";
LT883679v1	Cufflinks	exon	9737248	9737389	.	-	.	gene_id "XLOC_019923"; transcript_id "TCONS_00035140"; exon_number "21"; gene_name "ENSCGRG00001014137.1"; oId "ENSCGRT00001017083.1"; nearest_ref "ENSCGRT00001017083.1"; class_code "="; tss_id "TSS26003"; p_id "P17540";
LT883679v1	Cufflinks	exon	9744362	9744435	.	-	.	gene_id "XLOC_019923"; transcript_id "TCONS_00035140"; exon_number "22"; gene_name "ENSCGRG00001014137.1"; oId "ENSCGRT00001017083.1"; nearest_ref "ENSCGRT00001017083.1"; class_code "="; tss_id "TSS26003"; p_id "P17540";
LT883679v1	Cufflinks	exon	9745389	9745503	.	-	.	gene_id "XLOC_019923"; transcript_id "TCONS_00035140"; exon_number "23"; gene_name "ENSCGRG00001014137.1"; oId "ENSCGRT00001017083.1"; nearest_ref "ENSCGRT00001017083.1"; class_code "="; tss_id "TSS26003"; p_id "P17540";
LT883679v1	Cufflinks	exon	9755012	9755084	.	-	.	gene_id "XLOC_019923"; transcript_id "TCONS_00035140"; exon_number "24"; gene_name "ENSCGRG00001014137.1"; oId "ENSCGRT00001017083.1"; nearest_ref "ENSCGRT00001017083.1"; class_code "="; tss_id "TSS26003"; p_id "P17540";
LT883679v1	Cufflinks	exon	9763676	9763897	.	-	.	gene_id "XLOC_019923"; transcript_id "TCONS_00035140"; exon_number "25"; gene_name "ENSCGRG00001014137.1"; oId "ENSCGRT00001017083.1"; nearest_ref "ENSCGRT00001017083.1"; class_code "="; tss_id "TSS26003"; p_id "P17540";
LT883679v1	Cufflinks	exon	9768668	9769285	.	+	.	gene_id "XLOC_019635"; transcript_id "TCONS_00034548"; exon_number "1"; gene_name "ENSCGRG00001012622.1"; oId "ENSCGRT00001015050.1"; nearest_ref "ENSCGRT00001015050.1"; class_code "="; tss_id "TSS25575"; p_id "P17250";
LT883679v1	Cufflinks	exon	9777489	9777622	.	+	.	gene_id "XLOC_019635"; transcript_id "TCONS_00034548"; exon_number "2"; gene_name "ENSCGRG00001012622.1"; oId "ENSCGRT00001015050.1"; nearest_ref "ENSCGRT00001015050.1"; class_code "="; tss_id "TSS25575"; p_id "P17250";
LT883679v1	Cufflinks	exon	9785529	9785533	.	-	.	gene_id "XLOC_019923"; transcript_id "TCONS_00035141"; exon_number "2"; gene_name "ENSCGRG00001014137.1"; oId "CUFF.15849.2"; nearest_ref "ENSCGRT00001017083.1"; class_code "o"; tss_id "TSS26004";
LT883679v1	Cufflinks	exon	9787632	9787745	.	+	.	gene_id "XLOC_019635"; transcript_id "TCONS_00034548"; exon_number "3"; gene_name "ENSCGRG00001012622.1"; oId "ENSCGRT00001015050.1"; nearest_ref "ENSCGRT00001015050.1"; class_code "="; tss_id "TSS25575"; p_id "P17250";
LT883679v1	Cufflinks	exon	9789859	9790029	.	+	.	gene_id "XLOC_019635"; transcript_id "TCONS_00034548"; exon_number "4"; gene_name "ENSCGRG00001012622.1"; oId "ENSCGRT00001015050.1"; nearest_ref "ENSCGRT00001015050.1"; class_code "="; tss_id "TSS25575"; p_id "P17250";
LT883679v1	Cufflinks	exon	9791711	9791922	.	+	.	gene_id "XLOC_019635"; transcript_id "TCONS_00034548"; exon_number "5"; gene_name "ENSCGRG00001012622.1"; oId "ENSCGRT00001015050.1"; nearest_ref "ENSCGRT00001015050.1"; class_code "="; tss_id "TSS25575"; p_id "P17250";
LT883679v1	Cufflinks	exon	9795939	9796107	.	+	.	gene_id "XLOC_019635"; transcript_id "TCONS_00034548"; exon_number "6"; gene_name "ENSCGRG00001012622.1"; oId "ENSCGRT00001015050.1"; nearest_ref "ENSCGRT00001015050.1"; class_code "="; tss_id "TSS25575"; p_id "P17250";
LT883679v1	Cufflinks	exon	9796083	9796107	.	+	.	gene_id "XLOC_019635"; transcript_id "TCONS_00034546"; exon_number "2"; gene_name "ENSCGRG00001012622.1"; oId "CUFF.15846.2"; nearest_ref "ENSCGRT00001015050.1"; class_code "j"; tss_id "TSS25574";
LT883679v1	Cufflinks	exon	9801020	9801032	.	-	.	gene_id "XLOC_019924"; transcript_id "TCONS_00035142"; exon_number "1"; gene_name "ENSCGRG00001012622.1"; oId "CUFF.15847.1"; nearest_ref "ENSCGRT00001015050.1"; class_code "x"; tss_id "TSS26005";
LT883679v1	Cufflinks	exon	9801027	9801380	.	+	.	gene_id "XLOC_019635"; transcript_id "TCONS_00034546"; exon_number "3"; gene_name "ENSCGRG00001012622.1"; oId "CUFF.15846.2"; nearest_ref "ENSCGRT00001015050.1"; class_code "j"; tss_id "TSS25574";
LT883679v1	Cufflinks	exon	9801027	9801297	.	+	.	gene_id "XLOC_019635"; transcript_id "TCONS_00034548"; exon_number "7"; gene_name "ENSCGRG00001012622.1"; oId "ENSCGRT00001015050.1"; nearest_ref "ENSCGRT00001015050.1"; class_code "="; tss_id "TSS25575"; p_id "P17250";
LT883679v1	Cufflinks	exon	9801044	9801380	.	+	.	gene_id "XLOC_019635"; transcript_id "TCONS_00034539"; exon_number "2"; gene_name "ENSCGRG00001011234.1"; oId "CUFF.15846.1"; nearest_ref "ENSCGRT00001013275.1"; class_code "o"; tss_id "TSS25573";
LT883679v1	Cufflinks	exon	9801081	9801380	.	-	.	gene_id "XLOC_019924"; transcript_id "TCONS_00035142"; exon_number "2"; gene_name "ENSCGRG00001012622.1"; oId "CUFF.15847.1"; nearest_ref "ENSCGRT00001015050.1"; class_code "x"; tss_id "TSS26005";
LT883679v1	Cufflinks	exon	9813962	9814222	.	-	.	gene_id "XLOC_019925"; transcript_id "TCONS_00035143"; exon_number "1"; gene_name "ENSCGRG00001011642.1"; oId "ENSCGRT00001013765.1"; nearest_ref "ENSCGRT00001013765.1"; class_code "="; tss_id "TSS26006"; p_id "P17541";
LT883679v1	Cufflinks	exon	9827741	9828133	.	-	.	gene_id "XLOC_019925"; transcript_id "TCONS_00035143"; exon_number "2"; gene_name "ENSCGRG00001011642.1"; oId "ENSCGRT00001013765.1"; nearest_ref "ENSCGRT00001013765.1"; class_code "="; tss_id "TSS26006"; p_id "P17541";
LT883679v1	Cufflinks	exon	9903021	9903114	.	+	.	gene_id "XLOC_019638"; transcript_id "TCONS_00034549"; exon_number "1"; gene_name "ENSCGRG00001004630.1"; oId "ENSCGRT00001005492.1"; nearest_ref "ENSCGRT00001005492.1"; class_code "="; tss_id "TSS25578";
LT883679v1	Cufflinks	exon	10221842	10222092	.	-	.	gene_id "XLOC_019926"; transcript_id "TCONS_00035144"; exon_number "1"; gene_name "ENSCGRG00001015913.1"; oId "ENSCGRT00001019508.1"; nearest_ref "ENSCGRT00001019508.1"; class_code "="; tss_id "TSS26007"; p_id "P17542";
LT883679v1	Cufflinks	exon	10225171	10225326	.	-	.	gene_id "XLOC_019926"; transcript_id "TCONS_00035144"; exon_number "2"; gene_name "ENSCGRG00001015913.1"; oId "ENSCGRT00001019508.1"; nearest_ref "ENSCGRT00001019508.1"; class_code "="; tss_id "TSS26007"; p_id "P17542";
LT883679v1	Cufflinks	exon	10226263	10226413	.	-	.	gene_id "XLOC_019926"; transcript_id "TCONS_00035144"; exon_number "3"; gene_name "ENSCGRG00001015913.1"; oId "ENSCGRT00001019508.1"; nearest_ref "ENSCGRT00001019508.1"; class_code "="; tss_id "TSS26007"; p_id "P17542";
LT883679v1	Cufflinks	exon	10310771	10310992	.	-	.	gene_id "XLOC_019926"; transcript_id "TCONS_00035144"; exon_number "4"; gene_name "ENSCGRG00001015913.1"; oId "ENSCGRT00001019508.1"; nearest_ref "ENSCGRT00001019508.1"; class_code "="; tss_id "TSS26007"; p_id "P17542";
LT883679v1	Cufflinks	exon	10458632	10458731	.	-	.	gene_id "XLOC_019927"; transcript_id "TCONS_00035145"; exon_number "1"; gene_name "ENSCGRG00001002962.1"; oId "ENSCGRT00001003558.1"; nearest_ref "ENSCGRT00001003558.1"; class_code "="; tss_id "TSS26008";
LT883679v1	Cufflinks	exon	10769278	10770669	.	-	.	gene_id "XLOC_019928"; transcript_id "TCONS_00035146"; exon_number "1"; gene_name "ENSCGRG00001022641.1"; oId "CUFF.15759.1"; nearest_ref "ENSCGRT00001029087.1"; class_code "="; tss_id "TSS26009"; p_id "P17543";
LT883679v1	Cufflinks	exon	10770531	10770669	.	-	.	gene_id "XLOC_019928"; transcript_id "TCONS_00035147"; exon_number "1"; gene_name "ENSCGRG00001022641.1"; oId "ENSCGRT00001029087.1"; nearest_ref "ENSCGRT00001029087.1"; class_code "="; tss_id "TSS26009"; p_id "P17543";
LT883679v1	Cufflinks	exon	10782876	10783105	.	-	.	gene_id "XLOC_019928"; transcript_id "TCONS_00035146"; exon_number "2"; gene_name "ENSCGRG00001022641.1"; oId "CUFF.15759.1"; nearest_ref "ENSCGRT00001029087.1"; class_code "="; tss_id "TSS26009"; p_id "P17543";
LT883679v1	Cufflinks	exon	10782876	10783105	.	-	.	gene_id "XLOC_019928"; transcript_id "TCONS_00035147"; exon_number "2"; gene_name "ENSCGRG00001022641.1"; oId "ENSCGRT00001029087.1"; nearest_ref "ENSCGRT00001029087.1"; class_code "="; tss_id "TSS26009"; p_id "P17543";
LT883679v1	Cufflinks	exon	10788525	10788793	.	-	.	gene_id "XLOC_019928"; transcript_id "TCONS_00035146"; exon_number "3"; gene_name "ENSCGRG00001022641.1"; oId "CUFF.15759.1"; nearest_ref "ENSCGRT00001029087.1"; class_code "="; tss_id "TSS26009"; p_id "P17543";
LT883679v1	Cufflinks	exon	10788525	10788793	.	-	.	gene_id "XLOC_019928"; transcript_id "TCONS_00035147"; exon_number "3"; gene_name "ENSCGRG00001022641.1"; oId "ENSCGRT00001029087.1"; nearest_ref "ENSCGRT00001029087.1"; class_code "="; tss_id "TSS26009"; p_id "P17543";
LT883679v1	Cufflinks	exon	10796008	10796143	.	-	.	gene_id "XLOC_019928"; transcript_id "TCONS_00035146"; exon_number "4"; gene_name "ENSCGRG00001022641.1"; oId "CUFF.15759.1"; nearest_ref "ENSCGRT00001029087.1"; class_code "="; tss_id "TSS26009"; p_id "P17543";
LT883679v1	Cufflinks	exon	10796008	10796143	.	-	.	gene_id "XLOC_019928"; transcript_id "TCONS_00035147"; exon_number "4"; gene_name "ENSCGRG00001022641.1"; oId "ENSCGRT00001029087.1"; nearest_ref "ENSCGRT00001029087.1"; class_code "="; tss_id "TSS26009"; p_id "P17543";
LT883679v1	Cufflinks	exon	10797248	10797453	.	-	.	gene_id "XLOC_019928"; transcript_id "TCONS_00035146"; exon_number "5"; gene_name "ENSCGRG00001022641.1"; oId "CUFF.15759.1"; nearest_ref "ENSCGRT00001029087.1"; class_code "="; tss_id "TSS26009"; p_id "P17543";
LT883679v1	Cufflinks	exon	10797248	10797453	.	-	.	gene_id "XLOC_019928"; transcript_id "TCONS_00035147"; exon_number "5"; gene_name "ENSCGRG00001022641.1"; oId "ENSCGRT00001029087.1"; nearest_ref "ENSCGRT00001029087.1"; class_code "="; tss_id "TSS26009"; p_id "P17543";
LT883679v1	Cufflinks	exon	10799966	10800077	.	-	.	gene_id "XLOC_019928"; transcript_id "TCONS_00035146"; exon_number "6"; gene_name "ENSCGRG00001022641.1"; oId "CUFF.15759.1"; nearest_ref "ENSCGRT00001029087.1"; class_code "="; tss_id "TSS26009"; p_id "P17543";
LT883679v1	Cufflinks	exon	10799966	10800077	.	-	.	gene_id "XLOC_019928"; transcript_id "TCONS_00035147"; exon_number "6"; gene_name "ENSCGRG00001022641.1"; oId "ENSCGRT00001029087.1"; nearest_ref "ENSCGRT00001029087.1"; class_code "="; tss_id "TSS26009"; p_id "P17543";
LT883679v1	Cufflinks	exon	10802383	10802496	.	-	.	gene_id "XLOC_019928"; transcript_id "TCONS_00035146"; exon_number "7"; gene_name "ENSCGRG00001022641.1"; oId "CUFF.15759.1"; nearest_ref "ENSCGRT00001029087.1"; class_code "="; tss_id "TSS26009"; p_id "P17543";
LT883679v1	Cufflinks	exon	10802383	10802496	.	-	.	gene_id "XLOC_019928"; transcript_id "TCONS_00035147"; exon_number "7"; gene_name "ENSCGRG00001022641.1"; oId "ENSCGRT00001029087.1"; nearest_ref "ENSCGRT00001029087.1"; class_code "="; tss_id "TSS26009"; p_id "P17543";
LT883679v1	Cufflinks	exon	10823214	10823332	.	-	.	gene_id "XLOC_019928"; transcript_id "TCONS_00035146"; exon_number "8"; gene_name "ENSCGRG00001022641.1"; oId "CUFF.15759.1"; nearest_ref "ENSCGRT00001029087.1"; class_code "="; tss_id "TSS26009"; p_id "P17543";
LT883679v1	Cufflinks	exon	10823214	10823332	.	-	.	gene_id "XLOC_019928"; transcript_id "TCONS_00035147"; exon_number "8"; gene_name "ENSCGRG00001022641.1"; oId "ENSCGRT00001029087.1"; nearest_ref "ENSCGRT00001029087.1"; class_code "="; tss_id "TSS26009"; p_id "P17543";
LT883679v1	Cufflinks	exon	10825554	10825692	.	-	.	gene_id "XLOC_019928"; transcript_id "TCONS_00035146"; exon_number "9"; gene_name "ENSCGRG00001022641.1"; oId "CUFF.15759.1"; nearest_ref "ENSCGRT00001029087.1"; class_code "="; tss_id "TSS26009"; p_id "P17543";
LT883679v1	Cufflinks	exon	10825554	10825692	.	-	.	gene_id "XLOC_019928"; transcript_id "TCONS_00035147"; exon_number "9"; gene_name "ENSCGRG00001022641.1"; oId "ENSCGRT00001029087.1"; nearest_ref "ENSCGRT00001029087.1"; class_code "="; tss_id "TSS26009"; p_id "P17543";
LT883679v1	Cufflinks	exon	10826204	10826439	.	-	.	gene_id "XLOC_019928"; transcript_id "TCONS_00035146"; exon_number "10"; gene_name "ENSCGRG00001022641.1"; oId "CUFF.15759.1"; nearest_ref "ENSCGRT00001029087.1"; class_code "="; tss_id "TSS26009"; p_id "P17543";
LT883679v1	Cufflinks	exon	10826204	10826439	.	-	.	gene_id "XLOC_019928"; transcript_id "TCONS_00035147"; exon_number "10"; gene_name "ENSCGRG00001022641.1"; oId "ENSCGRT00001029087.1"; nearest_ref "ENSCGRT00001029087.1"; class_code "="; tss_id "TSS26009"; p_id "P17543";
LT883679v1	Cufflinks	exon	10828140	10828254	.	-	.	gene_id "XLOC_019928"; transcript_id "TCONS_00035146"; exon_number "11"; gene_name "ENSCGRG00001022641.1"; oId "CUFF.15759.1"; nearest_ref "ENSCGRT00001029087.1"; class_code "="; tss_id "TSS26009"; p_id "P17543";
LT883679v1	Cufflinks	exon	10828140	10828254	.	-	.	gene_id "XLOC_019928"; transcript_id "TCONS_00035147"; exon_number "11"; gene_name "ENSCGRG00001022641.1"; oId "ENSCGRT00001029087.1"; nearest_ref "ENSCGRT00001029087.1"; class_code "="; tss_id "TSS26009"; p_id "P17543";
LT883679v1	Cufflinks	exon	10841400	10841627	.	-	.	gene_id "XLOC_019928"; transcript_id "TCONS_00035146"; exon_number "12"; gene_name "ENSCGRG00001022641.1"; oId "CUFF.15759.1"; nearest_ref "ENSCGRT00001029087.1"; class_code "="; tss_id "TSS26009"; p_id "P17543";
LT883679v1	Cufflinks	exon	10841400	10841627	.	-	.	gene_id "XLOC_019928"; transcript_id "TCONS_00035147"; exon_number "12"; gene_name "ENSCGRG00001022641.1"; oId "ENSCGRT00001029087.1"; nearest_ref "ENSCGRT00001029087.1"; class_code "="; tss_id "TSS26009"; p_id "P17543";
LT883679v1	Cufflinks	exon	10895775	10895790	.	+	.	gene_id "XLOC_019639"; transcript_id "TCONS_00034550"; exon_number "1"; gene_name "ENSCGRG00001022551.1"; oId "CUFF.15789.1"; nearest_ref "ENSCGRT00001028981.1"; class_code "o"; tss_id "TSS25579";
LT883679v1	Cufflinks	exon	10917458	10917858	.	+	.	gene_id "XLOC_019640"; transcript_id "TCONS_00034551"; exon_number "1"; gene_name "ENSCGRG00001022561.1"; oId "ENSCGRT00001028997.1"; nearest_ref "ENSCGRT00001028997.1"; class_code "="; tss_id "TSS25581"; p_id "P17256";
LT883679v1	Cufflinks	exon	10976448	10977125	.	+	.	gene_id "XLOC_019640"; transcript_id "TCONS_00034551"; exon_number "2"; gene_name "ENSCGRG00001022561.1"; oId "ENSCGRT00001028997.1"; nearest_ref "ENSCGRT00001028997.1"; class_code "="; tss_id "TSS25581"; p_id "P17256";
LT883679v1	Cufflinks	exon	10982194	10982311	.	+	.	gene_id "XLOC_019640"; transcript_id "TCONS_00034551"; exon_number "3"; gene_name "ENSCGRG00001022561.1"; oId "ENSCGRT00001028997.1"; nearest_ref "ENSCGRT00001028997.1"; class_code "="; tss_id "TSS25581"; p_id "P17256";
LT883679v1	Cufflinks	exon	10988327	10988480	.	+	.	gene_id "XLOC_019640"; transcript_id "TCONS_00034551"; exon_number "4"; gene_name "ENSCGRG00001022561.1"; oId "ENSCGRT00001028997.1"; nearest_ref "ENSCGRT00001028997.1"; class_code "="; tss_id "TSS25581"; p_id "P17256";
LT883679v1	Cufflinks	exon	10993639	10993805	.	+	.	gene_id "XLOC_019640"; transcript_id "TCONS_00034551"; exon_number "5"; gene_name "ENSCGRG00001022561.1"; oId "ENSCGRT00001028997.1"; nearest_ref "ENSCGRT00001028997.1"; class_code "="; tss_id "TSS25581"; p_id "P17256";
LT883679v1	Cufflinks	exon	10995032	10999396	.	+	.	gene_id "XLOC_019640"; transcript_id "TCONS_00034551"; exon_number "6"; gene_name "ENSCGRG00001022561.1"; oId "ENSCGRT00001028997.1"; nearest_ref "ENSCGRT00001028997.1"; class_code "="; tss_id "TSS25581"; p_id "P17256";
LT883679v1	Cufflinks	exon	11012054	11012507	.	+	.	gene_id "XLOC_019641"; transcript_id "TCONS_00034552"; exon_number "1"; gene_name "ENSCGRG00001000440.1"; oId "ENSCGRT00001000576.1"; nearest_ref "ENSCGRT00001000576.1"; class_code "="; tss_id "TSS25582"; p_id "P17257";
LT883679v1	Cufflinks	exon	11012054	11012507	.	+	.	gene_id "XLOC_019641"; transcript_id "TCONS_00034553"; exon_number "1"; gene_name "ENSCGRG00001000440.1"; oId "ENSCGRT00001000571.1"; nearest_ref "ENSCGRT00001000571.1"; class_code "="; tss_id "TSS25582"; p_id "P17258";
LT883679v1	Cufflinks	exon	11012054	11012507	.	+	.	gene_id "XLOC_019641"; transcript_id "TCONS_00034554"; exon_number "1"; gene_name "ENSCGRG00001000440.1"; oId "CUFF.15791.3"; nearest_ref "ENSCGRT00001000571.1"; class_code "="; tss_id "TSS25582"; p_id "P17258";
LT883679v1	Cufflinks	exon	11016836	11017471	.	+	.	gene_id "XLOC_019641"; transcript_id "TCONS_00034552"; exon_number "2"; gene_name "ENSCGRG00001000440.1"; oId "ENSCGRT00001000576.1"; nearest_ref "ENSCGRT00001000576.1"; class_code "="; tss_id "TSS25582"; p_id "P17257";
LT883679v1	Cufflinks	exon	11016836	11017471	.	+	.	gene_id "XLOC_019641"; transcript_id "TCONS_00034553"; exon_number "2"; gene_name "ENSCGRG00001000440.1"; oId "ENSCGRT00001000571.1"; nearest_ref "ENSCGRT00001000571.1"; class_code "="; tss_id "TSS25582"; p_id "P17258";
LT883679v1	Cufflinks	exon	11016836	11017471	.	+	.	gene_id "XLOC_019641"; transcript_id "TCONS_00034554"; exon_number "2"; gene_name "ENSCGRG00001000440.1"; oId "CUFF.15791.3"; nearest_ref "ENSCGRT00001000571.1"; class_code "="; tss_id "TSS25582"; p_id "P17258";
LT883679v1	Cufflinks	exon	11019769	11019930	.	+	.	gene_id "XLOC_019641"; transcript_id "TCONS_00034552"; exon_number "3"; gene_name "ENSCGRG00001000440.1"; oId "ENSCGRT00001000576.1"; nearest_ref "ENSCGRT00001000576.1"; class_code "="; tss_id "TSS25582"; p_id "P17257";
LT883679v1	Cufflinks	exon	11019769	11019930	.	+	.	gene_id "XLOC_019641"; transcript_id "TCONS_00034553"; exon_number "3"; gene_name "ENSCGRG00001000440.1"; oId "ENSCGRT00001000571.1"; nearest_ref "ENSCGRT00001000571.1"; class_code "="; tss_id "TSS25582"; p_id "P17258";
LT883679v1	Cufflinks	exon	11019769	11019930	.	+	.	gene_id "XLOC_019641"; transcript_id "TCONS_00034554"; exon_number "3"; gene_name "ENSCGRG00001000440.1"; oId "CUFF.15791.3"; nearest_ref "ENSCGRT00001000571.1"; class_code "="; tss_id "TSS25582"; p_id "P17258";
LT883679v1	Cufflinks	exon	11021792	11022012	.	+	.	gene_id "XLOC_019641"; transcript_id "TCONS_00034552"; exon_number "4"; gene_name "ENSCGRG00001000440.1"; oId "ENSCGRT00001000576.1"; nearest_ref "ENSCGRT00001000576.1"; class_code "="; tss_id "TSS25582"; p_id "P17257";
LT883679v1	Cufflinks	exon	11021792	11021959	.	+	.	gene_id "XLOC_019641"; transcript_id "TCONS_00034553"; exon_number "4"; gene_name "ENSCGRG00001000440.1"; oId "ENSCGRT00001000571.1"; nearest_ref "ENSCGRT00001000571.1"; class_code "="; tss_id "TSS25582"; p_id "P17258";
LT883679v1	Cufflinks	exon	11021792	11021959	.	+	.	gene_id "XLOC_019641"; transcript_id "TCONS_00034554"; exon_number "4"; gene_name "ENSCGRG00001000440.1"; oId "CUFF.15791.3"; nearest_ref "ENSCGRT00001000571.1"; class_code "="; tss_id "TSS25582"; p_id "P17258";
LT883679v1	Cufflinks	exon	11022034	11022063	.	+	.	gene_id "XLOC_019641"; transcript_id "TCONS_00034552"; exon_number "5"; gene_name "ENSCGRG00001000440.1"; oId "ENSCGRT00001000576.1"; nearest_ref "ENSCGRT00001000576.1"; class_code "="; tss_id "TSS25582"; p_id "P17257";
LT883679v1	Cufflinks	exon	11023195	11023373	.	+	.	gene_id "XLOC_019641"; transcript_id "TCONS_00034553"; exon_number "5"; gene_name "ENSCGRG00001000440.1"; oId "ENSCGRT00001000571.1"; nearest_ref "ENSCGRT00001000571.1"; class_code "="; tss_id "TSS25582"; p_id "P17258";
LT883679v1	Cufflinks	exon	11023195	11025677	.	+	.	gene_id "XLOC_019641"; transcript_id "TCONS_00034554"; exon_number "5"; gene_name "ENSCGRG00001000440.1"; oId "CUFF.15791.3"; nearest_ref "ENSCGRT00001000571.1"; class_code "="; tss_id "TSS25582"; p_id "P17258";
LT883679v1	Cufflinks	exon	11055515	11055643	.	+	.	gene_id "XLOC_019639"; transcript_id "TCONS_00034555"; exon_number "1"; gene_name "ENSCGRG00001022551.1"; oId "ENSCGRT00001028981.1"; nearest_ref "ENSCGRT00001028981.1"; class_code "="; tss_id "TSS25580"; p_id "P17255";
LT883679v1	Cufflinks	exon	11059630	11059787	.	+	.	gene_id "XLOC_019639"; transcript_id "TCONS_00034555"; exon_number "2"; gene_name "ENSCGRG00001022551.1"; oId "ENSCGRT00001028981.1"; nearest_ref "ENSCGRT00001028981.1"; class_code "="; tss_id "TSS25580"; p_id "P17255";
LT883679v1	Cufflinks	exon	11062294	11062420	.	+	.	gene_id "XLOC_019639"; transcript_id "TCONS_00034555"; exon_number "3"; gene_name "ENSCGRG00001022551.1"; oId "ENSCGRT00001028981.1"; nearest_ref "ENSCGRT00001028981.1"; class_code "="; tss_id "TSS25580"; p_id "P17255";
LT883679v1	Cufflinks	exon	11066480	11066569	.	+	.	gene_id "XLOC_019639"; transcript_id "TCONS_00034555"; exon_number "4"; gene_name "ENSCGRG00001022551.1"; oId "ENSCGRT00001028981.1"; nearest_ref "ENSCGRT00001028981.1"; class_code "="; tss_id "TSS25580"; p_id "P17255";
LT883679v1	Cufflinks	exon	11067741	11067813	.	+	.	gene_id "XLOC_019639"; transcript_id "TCONS_00034555"; exon_number "5"; gene_name "ENSCGRG00001022551.1"; oId "ENSCGRT00001028981.1"; nearest_ref "ENSCGRT00001028981.1"; class_code "="; tss_id "TSS25580"; p_id "P17255";
LT883679v1	Cufflinks	exon	11078023	11078139	.	+	.	gene_id "XLOC_019639"; transcript_id "TCONS_00034555"; exon_number "6"; gene_name "ENSCGRG00001022551.1"; oId "ENSCGRT00001028981.1"; nearest_ref "ENSCGRT00001028981.1"; class_code "="; tss_id "TSS25580"; p_id "P17255";
LT883679v1	Cufflinks	exon	11079405	11080310	.	+	.	gene_id "XLOC_019639"; transcript_id "TCONS_00034555"; exon_number "7"; gene_name "ENSCGRG00001022551.1"; oId "ENSCGRT00001028981.1"; nearest_ref "ENSCGRT00001028981.1"; class_code "="; tss_id "TSS25580"; p_id "P17255";
LT883679v1	Cufflinks	exon	11079504	11080310	.	+	.	gene_id "XLOC_019639"; transcript_id "TCONS_00034550"; exon_number "2"; gene_name "ENSCGRG00001022551.1"; oId "CUFF.15789.1"; nearest_ref "ENSCGRT00001028981.1"; class_code "o"; tss_id "TSS25579";
LT883679v1	Cufflinks	exon	11089602	11089681	.	-	.	gene_id "XLOC_019929"; transcript_id "TCONS_00035148"; exon_number "1"; gene_name "ENSCGRG00001022697.1"; oId "CUFF.15785.2"; nearest_ref "ENSCGRT00001029198.1"; class_code "j"; tss_id "TSS26010";
LT883679v1	Cufflinks	exon	11089602	11089681	.	-	.	gene_id "XLOC_019929"; transcript_id "TCONS_00035149"; exon_number "1"; gene_name "ENSCGRG00001022697.1"; oId "ENSCGRT00001029191.1"; nearest_ref "ENSCGRT00001029191.1"; class_code "="; tss_id "TSS26011"; p_id "P17544";
LT883679v1	Cufflinks	exon	11103601	11103635	.	-	.	gene_id "XLOC_019929"; transcript_id "TCONS_00035150"; exon_number "1"; gene_name "ENSCGRG00001022697.1"; oId "ENSCGRT00001029202.1"; nearest_ref "ENSCGRT00001029202.1"; class_code "="; tss_id "TSS26010"; p_id "P17545";
LT883679v1	Cufflinks	exon	11103601	11103635	.	-	.	gene_id "XLOC_019929"; transcript_id "TCONS_00035151"; exon_number "1"; gene_name "ENSCGRG00001022697.1"; oId "ENSCGRT00001029198.1"; nearest_ref "ENSCGRT00001029198.1"; class_code "="; tss_id "TSS26011"; p_id "P17546";
LT883679v1	Cufflinks	exon	11104256	11104304	.	-	.	gene_id "XLOC_019929"; transcript_id "TCONS_00035148"; exon_number "2"; gene_name "ENSCGRG00001022697.1"; oId "CUFF.15785.2"; nearest_ref "ENSCGRT00001029198.1"; class_code "j"; tss_id "TSS26010";
LT883679v1	Cufflinks	exon	11104256	11104304	.	-	.	gene_id "XLOC_019929"; transcript_id "TCONS_00035149"; exon_number "2"; gene_name "ENSCGRG00001022697.1"; oId "ENSCGRT00001029191.1"; nearest_ref "ENSCGRT00001029191.1"; class_code "="; tss_id "TSS26011"; p_id "P17544";
LT883679v1	Cufflinks	exon	11104256	11104304	.	-	.	gene_id "XLOC_019929"; transcript_id "TCONS_00035150"; exon_number "2"; gene_name "ENSCGRG00001022697.1"; oId "ENSCGRT00001029202.1"; nearest_ref "ENSCGRT00001029202.1"; class_code "="; tss_id "TSS26010"; p_id "P17545";
LT883679v1	Cufflinks	exon	11104256	11104304	.	-	.	gene_id "XLOC_019929"; transcript_id "TCONS_00035151"; exon_number "2"; gene_name "ENSCGRG00001022697.1"; oId "ENSCGRT00001029198.1"; nearest_ref "ENSCGRT00001029198.1"; class_code "="; tss_id "TSS26011"; p_id "P17546";
LT883679v1	Cufflinks	exon	11108259	11108366	.	-	.	gene_id "XLOC_019929"; transcript_id "TCONS_00035148"; exon_number "3"; gene_name "ENSCGRG00001022697.1"; oId "CUFF.15785.2"; nearest_ref "ENSCGRT00001029198.1"; class_code "j"; tss_id "TSS26010";
LT883679v1	Cufflinks	exon	11108259	11108366	.	-	.	gene_id "XLOC_019929"; transcript_id "TCONS_00035149"; exon_number "3"; gene_name "ENSCGRG00001022697.1"; oId "ENSCGRT00001029191.1"; nearest_ref "ENSCGRT00001029191.1"; class_code "="; tss_id "TSS26011"; p_id "P17544";
LT883679v1	Cufflinks	exon	11108259	11108366	.	-	.	gene_id "XLOC_019929"; transcript_id "TCONS_00035150"; exon_number "3"; gene_name "ENSCGRG00001022697.1"; oId "ENSCGRT00001029202.1"; nearest_ref "ENSCGRT00001029202.1"; class_code "="; tss_id "TSS26010"; p_id "P17545";
LT883679v1	Cufflinks	exon	11108259	11108366	.	-	.	gene_id "XLOC_019929"; transcript_id "TCONS_00035151"; exon_number "3"; gene_name "ENSCGRG00001022697.1"; oId "ENSCGRT00001029198.1"; nearest_ref "ENSCGRT00001029198.1"; class_code "="; tss_id "TSS26011"; p_id "P17546";
LT883679v1	Cufflinks	exon	11113623	11113785	.	-	.	gene_id "XLOC_019929"; transcript_id "TCONS_00035148"; exon_number "4"; gene_name "ENSCGRG00001022697.1"; oId "CUFF.15785.2"; nearest_ref "ENSCGRT00001029198.1"; class_code "j"; tss_id "TSS26010";
LT883679v1	Cufflinks	exon	11113623	11113785	.	-	.	gene_id "XLOC_019929"; transcript_id "TCONS_00035149"; exon_number "4"; gene_name "ENSCGRG00001022697.1"; oId "ENSCGRT00001029191.1"; nearest_ref "ENSCGRT00001029191.1"; class_code "="; tss_id "TSS26011"; p_id "P17544";
LT883679v1	Cufflinks	exon	11113623	11113785	.	-	.	gene_id "XLOC_019929"; transcript_id "TCONS_00035150"; exon_number "4"; gene_name "ENSCGRG00001022697.1"; oId "ENSCGRT00001029202.1"; nearest_ref "ENSCGRT00001029202.1"; class_code "="; tss_id "TSS26010"; p_id "P17545";
LT883679v1	Cufflinks	exon	11113623	11113785	.	-	.	gene_id "XLOC_019929"; transcript_id "TCONS_00035151"; exon_number "4"; gene_name "ENSCGRG00001022697.1"; oId "ENSCGRT00001029198.1"; nearest_ref "ENSCGRT00001029198.1"; class_code "="; tss_id "TSS26011"; p_id "P17546";
LT883679v1	Cufflinks	exon	11115006	11115128	.	-	.	gene_id "XLOC_019929"; transcript_id "TCONS_00035148"; exon_number "5"; gene_name "ENSCGRG00001022697.1"; oId "CUFF.15785.2"; nearest_ref "ENSCGRT00001029198.1"; class_code "j"; tss_id "TSS26010";
LT883679v1	Cufflinks	exon	11115006	11115128	.	-	.	gene_id "XLOC_019929"; transcript_id "TCONS_00035149"; exon_number "5"; gene_name "ENSCGRG00001022697.1"; oId "ENSCGRT00001029191.1"; nearest_ref "ENSCGRT00001029191.1"; class_code "="; tss_id "TSS26011"; p_id "P17544";
LT883679v1	Cufflinks	exon	11115006	11115128	.	-	.	gene_id "XLOC_019929"; transcript_id "TCONS_00035150"; exon_number "5"; gene_name "ENSCGRG00001022697.1"; oId "ENSCGRT00001029202.1"; nearest_ref "ENSCGRT00001029202.1"; class_code "="; tss_id "TSS26010"; p_id "P17545";
LT883679v1	Cufflinks	exon	11115006	11115128	.	-	.	gene_id "XLOC_019929"; transcript_id "TCONS_00035151"; exon_number "5"; gene_name "ENSCGRG00001022697.1"; oId "ENSCGRT00001029198.1"; nearest_ref "ENSCGRT00001029198.1"; class_code "="; tss_id "TSS26011"; p_id "P17546";
LT883679v1	Cufflinks	exon	11117301	11117384	.	-	.	gene_id "XLOC_019929"; transcript_id "TCONS_00035150"; exon_number "6"; gene_name "ENSCGRG00001022697.1"; oId "ENSCGRT00001029202.1"; nearest_ref "ENSCGRT00001029202.1"; class_code "="; tss_id "TSS26010"; p_id "P17545";
LT883679v1	Cufflinks	exon	11117301	11117384	.	-	.	gene_id "XLOC_019929"; transcript_id "TCONS_00035151"; exon_number "6"; gene_name "ENSCGRG00001022697.1"; oId "ENSCGRT00001029198.1"; nearest_ref "ENSCGRT00001029198.1"; class_code "="; tss_id "TSS26011"; p_id "P17546";
LT883679v1	Cufflinks	exon	11118929	11119019	.	-	.	gene_id "XLOC_019929"; transcript_id "TCONS_00035148"; exon_number "6"; gene_name "ENSCGRG00001022697.1"; oId "CUFF.15785.2"; nearest_ref "ENSCGRT00001029198.1"; class_code "j"; tss_id "TSS26010";
LT883679v1	Cufflinks	exon	11118929	11119019	.	-	.	gene_id "XLOC_019929"; transcript_id "TCONS_00035149"; exon_number "6"; gene_name "ENSCGRG00001022697.1"; oId "ENSCGRT00001029191.1"; nearest_ref "ENSCGRT00001029191.1"; class_code "="; tss_id "TSS26011"; p_id "P17544";
LT883679v1	Cufflinks	exon	11118929	11119019	.	-	.	gene_id "XLOC_019929"; transcript_id "TCONS_00035150"; exon_number "7"; gene_name "ENSCGRG00001022697.1"; oId "ENSCGRT00001029202.1"; nearest_ref "ENSCGRT00001029202.1"; class_code "="; tss_id "TSS26010"; p_id "P17545";
LT883679v1	Cufflinks	exon	11118929	11119019	.	-	.	gene_id "XLOC_019929"; transcript_id "TCONS_00035151"; exon_number "7"; gene_name "ENSCGRG00001022697.1"; oId "ENSCGRT00001029198.1"; nearest_ref "ENSCGRT00001029198.1"; class_code "="; tss_id "TSS26011"; p_id "P17546";
LT883679v1	Cufflinks	exon	11123687	11123819	.	-	.	gene_id "XLOC_019929"; transcript_id "TCONS_00035148"; exon_number "7"; gene_name "ENSCGRG00001022697.1"; oId "CUFF.15785.2"; nearest_ref "ENSCGRT00001029198.1"; class_code "j"; tss_id "TSS26010";
LT883679v1	Cufflinks	exon	11123687	11123819	.	-	.	gene_id "XLOC_019929"; transcript_id "TCONS_00035149"; exon_number "7"; gene_name "ENSCGRG00001022697.1"; oId "ENSCGRT00001029191.1"; nearest_ref "ENSCGRT00001029191.1"; class_code "="; tss_id "TSS26011"; p_id "P17544";
LT883679v1	Cufflinks	exon	11123687	11123819	.	-	.	gene_id "XLOC_019929"; transcript_id "TCONS_00035150"; exon_number "8"; gene_name "ENSCGRG00001022697.1"; oId "ENSCGRT00001029202.1"; nearest_ref "ENSCGRT00001029202.1"; class_code "="; tss_id "TSS26010"; p_id "P17545";
LT883679v1	Cufflinks	exon	11123687	11123819	.	-	.	gene_id "XLOC_019929"; transcript_id "TCONS_00035151"; exon_number "8"; gene_name "ENSCGRG00001022697.1"; oId "ENSCGRT00001029198.1"; nearest_ref "ENSCGRT00001029198.1"; class_code "="; tss_id "TSS26011"; p_id "P17546";
LT883679v1	Cufflinks	exon	11195777	11195910	.	-	.	gene_id "XLOC_019929"; transcript_id "TCONS_00035148"; exon_number "8"; gene_name "ENSCGRG00001022697.1"; oId "CUFF.15785.2"; nearest_ref "ENSCGRT00001029198.1"; class_code "j"; tss_id "TSS26010";
LT883679v1	Cufflinks	exon	11195777	11195910	.	-	.	gene_id "XLOC_019929"; transcript_id "TCONS_00035149"; exon_number "8"; gene_name "ENSCGRG00001022697.1"; oId "ENSCGRT00001029191.1"; nearest_ref "ENSCGRT00001029191.1"; class_code "="; tss_id "TSS26011"; p_id "P17544";
LT883679v1	Cufflinks	exon	11195777	11195910	.	-	.	gene_id "XLOC_019929"; transcript_id "TCONS_00035150"; exon_number "9"; gene_name "ENSCGRG00001022697.1"; oId "ENSCGRT00001029202.1"; nearest_ref "ENSCGRT00001029202.1"; class_code "="; tss_id "TSS26010"; p_id "P17545";
LT883679v1	Cufflinks	exon	11195777	11195910	.	-	.	gene_id "XLOC_019929"; transcript_id "TCONS_00035151"; exon_number "9"; gene_name "ENSCGRG00001022697.1"; oId "ENSCGRT00001029198.1"; nearest_ref "ENSCGRT00001029198.1"; class_code "="; tss_id "TSS26011"; p_id "P17546";
LT883679v1	Cufflinks	exon	11197223	11197289	.	-	.	gene_id "XLOC_019929"; transcript_id "TCONS_00035148"; exon_number "9"; gene_name "ENSCGRG00001022697.1"; oId "CUFF.15785.2"; nearest_ref "ENSCGRT00001029198.1"; class_code "j"; tss_id "TSS26010";
LT883679v1	Cufflinks	exon	11197223	11197289	.	-	.	gene_id "XLOC_019929"; transcript_id "TCONS_00035149"; exon_number "9"; gene_name "ENSCGRG00001022697.1"; oId "ENSCGRT00001029191.1"; nearest_ref "ENSCGRT00001029191.1"; class_code "="; tss_id "TSS26011"; p_id "P17544";
LT883679v1	Cufflinks	exon	11197223	11197289	.	-	.	gene_id "XLOC_019929"; transcript_id "TCONS_00035150"; exon_number "10"; gene_name "ENSCGRG00001022697.1"; oId "ENSCGRT00001029202.1"; nearest_ref "ENSCGRT00001029202.1"; class_code "="; tss_id "TSS26010"; p_id "P17545";
LT883679v1	Cufflinks	exon	11197223	11197289	.	-	.	gene_id "XLOC_019929"; transcript_id "TCONS_00035151"; exon_number "10"; gene_name "ENSCGRG00001022697.1"; oId "ENSCGRT00001029198.1"; nearest_ref "ENSCGRT00001029198.1"; class_code "="; tss_id "TSS26011"; p_id "P17546";
LT883679v1	Cufflinks	exon	11198300	11198308	.	-	.	gene_id "XLOC_019929"; transcript_id "TCONS_00035148"; exon_number "10"; gene_name "ENSCGRG00001022697.1"; oId "CUFF.15785.2"; nearest_ref "ENSCGRT00001029198.1"; class_code "j"; tss_id "TSS26010";
LT883679v1	Cufflinks	exon	11198300	11198308	.	-	.	gene_id "XLOC_019929"; transcript_id "TCONS_00035150"; exon_number "11"; gene_name "ENSCGRG00001022697.1"; oId "ENSCGRT00001029202.1"; nearest_ref "ENSCGRT00001029202.1"; class_code "="; tss_id "TSS26010"; p_id "P17545";
LT883679v1	Cufflinks	exon	11199436	11199642	.	-	.	gene_id "XLOC_019929"; transcript_id "TCONS_00035149"; exon_number "10"; gene_name "ENSCGRG00001022697.1"; oId "ENSCGRT00001029191.1"; nearest_ref "ENSCGRT00001029191.1"; class_code "="; tss_id "TSS26011"; p_id "P17544";
LT883679v1	Cufflinks	exon	11199436	11199642	.	-	.	gene_id "XLOC_019929"; transcript_id "TCONS_00035151"; exon_number "11"; gene_name "ENSCGRG00001022697.1"; oId "ENSCGRT00001029198.1"; nearest_ref "ENSCGRT00001029198.1"; class_code "="; tss_id "TSS26011"; p_id "P17546";
LT883679v1	Cufflinks	exon	11287627	11287634	.	+	.	gene_id "XLOC_019642"; transcript_id "TCONS_00034556"; exon_number "1"; gene_name "ENSCGRG00001011923.1"; oId "CUFF.15886.1"; nearest_ref "ENSCGRT00001014142.1"; class_code "j"; tss_id "TSS25583";
LT883679v1	Cufflinks	exon	11350242	11350256	.	+	.	gene_id "XLOC_019643"; transcript_id "TCONS_00034557"; exon_number "1"; gene_name "ENSCGRG00001012885.1"; oId "CUFF.15888.1"; nearest_ref "ENSCGRT00001015409.1"; class_code "o"; tss_id "TSS25587";
LT883679v1	Cufflinks	exon	11430830	11430955	.	+	.	gene_id "XLOC_019644"; transcript_id "TCONS_00034558"; exon_number "1"; gene_name "ENSCGRG00001008565.1"; oId "ENSCGRT00001009953.1"; nearest_ref "ENSCGRT00001009953.1"; class_code "="; tss_id "TSS25589";
LT883679v1	Cufflinks	exon	11467438	11467454	.	-	.	gene_id "XLOC_019930"; transcript_id "TCONS_00035152"; exon_number "1"; gene_name "ENSCGRG00001012885.1"; oId "CUFF.15889.1"; nearest_ref "ENSCGRT00001015409.1"; class_code "x"; tss_id "TSS26012";
LT883679v1	Cufflinks	exon	11502392	11502412	.	-	.	gene_id "XLOC_019930"; transcript_id "TCONS_00035153"; exon_number "1"; gene_name "ENSCGRG00001012885.1"; oId "CUFF.15889.2"; nearest_ref "ENSCGRT00001015409.1"; class_code "x"; tss_id "TSS26012";
LT883679v1	Cufflinks	exon	11585256	11585264	.	+	.	gene_id "XLOC_019642"; transcript_id "TCONS_00034559"; exon_number "1"; gene_name "ENSCGRG00001011923.1"; oId "CUFF.15886.2"; nearest_ref "ENSCGRT00001014142.1"; class_code "j"; tss_id "TSS25584";
LT883679v1	Cufflinks	exon	11585663	11585667	.	+	.	gene_id "XLOC_019642"; transcript_id "TCONS_00034560"; exon_number "1"; gene_name "ENSCGRG00001011923.1"; oId "CUFF.15886.3"; nearest_ref "ENSCGRT00001014142.1"; class_code "j"; tss_id "TSS25585";
LT883679v1	Cufflinks	exon	11585663	11585667	.	+	.	gene_id "XLOC_019642"; transcript_id "TCONS_00034561"; exon_number "1"; gene_name "ENSCGRG00001011923.1"; oId "CUFF.15886.4"; nearest_ref "ENSCGRT00001014142.1"; class_code "j"; tss_id "TSS25585";
LT883679v1	Cufflinks	exon	11586893	11586966	.	+	.	gene_id "XLOC_019642"; transcript_id "TCONS_00034560"; exon_number "2"; gene_name "ENSCGRG00001011923.1"; oId "CUFF.15886.3"; nearest_ref "ENSCGRT00001014142.1"; class_code "j"; tss_id "TSS25585";
LT883679v1	Cufflinks	exon	11586893	11586904	.	+	.	gene_id "XLOC_019642"; transcript_id "TCONS_00034561"; exon_number "2"; gene_name "ENSCGRG00001011923.1"; oId "CUFF.15886.4"; nearest_ref "ENSCGRT00001014142.1"; class_code "j"; tss_id "TSS25585";
LT883679v1	Cufflinks	exon	11586893	11586966	.	+	.	gene_id "XLOC_019642"; transcript_id "TCONS_00034562"; exon_number "1"; gene_name "ENSCGRG00001011923.1"; oId "ENSCGRT00001014136.1"; nearest_ref "ENSCGRT00001014136.1"; class_code "="; tss_id "TSS25586"; p_id "P17260";
LT883679v1	Cufflinks	exon	11586900	11586966	.	+	.	gene_id "XLOC_019642"; transcript_id "TCONS_00034559"; exon_number "2"; gene_name "ENSCGRG00001011923.1"; oId "CUFF.15886.2"; nearest_ref "ENSCGRT00001014142.1"; class_code "j"; tss_id "TSS25584";
LT883679v1	Cufflinks	exon	11586902	11586966	.	+	.	gene_id "XLOC_019642"; transcript_id "TCONS_00034563"; exon_number "1"; gene_name "ENSCGRG00001011923.1"; oId "ENSCGRT00001014142.1"; contained_in "TCONS_00034559"; nearest_ref "ENSCGRT00001014142.1"; class_code "="; tss_id "TSS25586"; p_id "P17259";
LT883679v1	Cufflinks	exon	11587052	11587151	.	+	.	gene_id "XLOC_019642"; transcript_id "TCONS_00034559"; exon_number "3"; gene_name "ENSCGRG00001011923.1"; oId "CUFF.15886.2"; nearest_ref "ENSCGRT00001014142.1"; class_code "j"; tss_id "TSS25584";
LT883679v1	Cufflinks	exon	11587052	11587151	.	+	.	gene_id "XLOC_019642"; transcript_id "TCONS_00034560"; exon_number "3"; gene_name "ENSCGRG00001011923.1"; oId "CUFF.15886.3"; nearest_ref "ENSCGRT00001014142.1"; class_code "j"; tss_id "TSS25585";
LT883679v1	Cufflinks	exon	11587052	11587151	.	+	.	gene_id "XLOC_019642"; transcript_id "TCONS_00034562"; exon_number "2"; gene_name "ENSCGRG00001011923.1"; oId "ENSCGRT00001014136.1"; nearest_ref "ENSCGRT00001014136.1"; class_code "="; tss_id "TSS25586"; p_id "P17260";
LT883679v1	Cufflinks	exon	11587052	11587151	.	+	.	gene_id "XLOC_019642"; transcript_id "TCONS_00034563"; exon_number "2"; gene_name "ENSCGRG00001011923.1"; oId "ENSCGRT00001014142.1"; contained_in "TCONS_00034559"; nearest_ref "ENSCGRT00001014142.1"; class_code "="; tss_id "TSS25586"; p_id "P17259";
LT883679v1	Cufflinks	exon	11587143	11587151	.	+	.	gene_id "XLOC_019642"; transcript_id "TCONS_00034556"; exon_number "2"; gene_name "ENSCGRG00001011923.1"; oId "CUFF.15886.1"; nearest_ref "ENSCGRT00001014142.1"; class_code "j"; tss_id "TSS25583";
LT883679v1	Cufflinks	exon	11587417	11587520	.	+	.	gene_id "XLOC_019642"; transcript_id "TCONS_00034556"; exon_number "3"; gene_name "ENSCGRG00001011923.1"; oId "CUFF.15886.1"; nearest_ref "ENSCGRT00001014142.1"; class_code "j"; tss_id "TSS25583";
LT883679v1	Cufflinks	exon	11587417	11587520	.	+	.	gene_id "XLOC_019642"; transcript_id "TCONS_00034559"; exon_number "4"; gene_name "ENSCGRG00001011923.1"; oId "CUFF.15886.2"; nearest_ref "ENSCGRT00001014142.1"; class_code "j"; tss_id "TSS25584";
LT883679v1	Cufflinks	exon	11587417	11587520	.	+	.	gene_id "XLOC_019642"; transcript_id "TCONS_00034560"; exon_number "4"; gene_name "ENSCGRG00001011923.1"; oId "CUFF.15886.3"; nearest_ref "ENSCGRT00001014142.1"; class_code "j"; tss_id "TSS25585";
LT883679v1	Cufflinks	exon	11587417	11587520	.	+	.	gene_id "XLOC_019642"; transcript_id "TCONS_00034561"; exon_number "3"; gene_name "ENSCGRG00001011923.1"; oId "CUFF.15886.4"; nearest_ref "ENSCGRT00001014142.1"; class_code "j"; tss_id "TSS25585";
LT883679v1	Cufflinks	exon	11587417	11589674	.	+	.	gene_id "XLOC_019642"; transcript_id "TCONS_00034562"; exon_number "3"; gene_name "ENSCGRG00001011923.1"; oId "ENSCGRT00001014136.1"; nearest_ref "ENSCGRT00001014136.1"; class_code "="; tss_id "TSS25586"; p_id "P17260";
LT883679v1	Cufflinks	exon	11587417	11587520	.	+	.	gene_id "XLOC_019642"; transcript_id "TCONS_00034563"; exon_number "3"; gene_name "ENSCGRG00001011923.1"; oId "ENSCGRT00001014142.1"; contained_in "TCONS_00034559"; nearest_ref "ENSCGRT00001014142.1"; class_code "="; tss_id "TSS25586"; p_id "P17259";
LT883679v1	Cufflinks	exon	11589082	11589211	.	-	.	gene_id "XLOC_019931"; transcript_id "TCONS_00035154"; exon_number "1"; gene_name "ENSCGRG00001016091.1"; oId "CUFF.15887.1"; nearest_ref "ENSCGRT00001019775.1"; class_code "o"; tss_id "TSS26013";
LT883679v1	Cufflinks	exon	11589098	11589222	.	+	.	gene_id "XLOC_019642"; transcript_id "TCONS_00034556"; exon_number "4"; gene_name "ENSCGRG00001011923.1"; oId "CUFF.15886.1"; nearest_ref "ENSCGRT00001014142.1"; class_code "j"; tss_id "TSS25583";
LT883679v1	Cufflinks	exon	11589098	11589779	.	+	.	gene_id "XLOC_019642"; transcript_id "TCONS_00034559"; exon_number "5"; gene_name "ENSCGRG00001011923.1"; oId "CUFF.15886.2"; nearest_ref "ENSCGRT00001014142.1"; class_code "j"; tss_id "TSS25584";
LT883679v1	Cufflinks	exon	11589098	11589779	.	+	.	gene_id "XLOC_019642"; transcript_id "TCONS_00034560"; exon_number "5"; gene_name "ENSCGRG00001011923.1"; oId "CUFF.15886.3"; nearest_ref "ENSCGRT00001014142.1"; class_code "j"; tss_id "TSS25585";
LT883679v1	Cufflinks	exon	11589098	11589212	.	+	.	gene_id "XLOC_019642"; transcript_id "TCONS_00034561"; exon_number "4"; gene_name "ENSCGRG00001011923.1"; oId "CUFF.15886.4"; nearest_ref "ENSCGRT00001014142.1"; class_code "j"; tss_id "TSS25585";
LT883679v1	Cufflinks	exon	11589098	11589182	.	+	.	gene_id "XLOC_019642"; transcript_id "TCONS_00034563"; exon_number "4"; gene_name "ENSCGRG00001011923.1"; oId "ENSCGRT00001014142.1"; contained_in "TCONS_00034559"; nearest_ref "ENSCGRT00001014142.1"; class_code "="; tss_id "TSS25586"; p_id "P17259";
LT883679v1	Cufflinks	exon	11589319	11589779	.	+	.	gene_id "XLOC_019642"; transcript_id "TCONS_00034556"; exon_number "5"; gene_name "ENSCGRG00001011923.1"; oId "CUFF.15886.1"; nearest_ref "ENSCGRT00001014142.1"; class_code "j"; tss_id "TSS25583";
LT883679v1	Cufflinks	exon	11610156	11610320	.	+	.	gene_id "XLOC_019643"; transcript_id "TCONS_00034564"; exon_number "1"; gene_name "ENSCGRG00001012885.1"; oId "CUFF.15888.2"; nearest_ref "ENSCGRT00001015409.1"; class_code "j"; tss_id "TSS25588";
LT883679v1	Cufflinks	exon	11610182	11610320	.	+	.	gene_id "XLOC_019643"; transcript_id "TCONS_00034565"; exon_number "1"; gene_name "ENSCGRG00001012885.1"; oId "ENSCGRT00001015409.1"; contained_in "TCONS_00034564"; nearest_ref "ENSCGRT00001015409.1"; class_code "="; tss_id "TSS25588"; p_id "P17261";
LT883679v1	Cufflinks	exon	11613717	11613810	.	+	.	gene_id "XLOC_019643"; transcript_id "TCONS_00034564"; exon_number "2"; gene_name "ENSCGRG00001012885.1"; oId "CUFF.15888.2"; nearest_ref "ENSCGRT00001015409.1"; class_code "j"; tss_id "TSS25588";
LT883679v1	Cufflinks	exon	11613717	11613810	.	+	.	gene_id "XLOC_019643"; transcript_id "TCONS_00034565"; exon_number "2"; gene_name "ENSCGRG00001012885.1"; oId "ENSCGRT00001015409.1"; contained_in "TCONS_00034564"; nearest_ref "ENSCGRT00001015409.1"; class_code "="; tss_id "TSS25588"; p_id "P17261";
LT883679v1	Cufflinks	exon	11616509	11616706	.	+	.	gene_id "XLOC_019643"; transcript_id "TCONS_00034564"; exon_number "3"; gene_name "ENSCGRG00001012885.1"; oId "CUFF.15888.2"; nearest_ref "ENSCGRT00001015409.1"; class_code "j"; tss_id "TSS25588";
LT883679v1	Cufflinks	exon	11616509	11616706	.	+	.	gene_id "XLOC_019643"; transcript_id "TCONS_00034565"; exon_number "3"; gene_name "ENSCGRG00001012885.1"; oId "ENSCGRT00001015409.1"; contained_in "TCONS_00034564"; nearest_ref "ENSCGRT00001015409.1"; class_code "="; tss_id "TSS25588"; p_id "P17261";
LT883679v1	Cufflinks	exon	11625149	11625174	.	+	.	gene_id "XLOC_019643"; transcript_id "TCONS_00034564"; exon_number "4"; gene_name "ENSCGRG00001012885.1"; oId "CUFF.15888.2"; nearest_ref "ENSCGRT00001015409.1"; class_code "j"; tss_id "TSS25588";
LT883679v1	Cufflinks	exon	11625149	11625167	.	+	.	gene_id "XLOC_019643"; transcript_id "TCONS_00034565"; exon_number "4"; gene_name "ENSCGRG00001012885.1"; oId "ENSCGRT00001015409.1"; contained_in "TCONS_00034564"; nearest_ref "ENSCGRT00001015409.1"; class_code "="; tss_id "TSS25588"; p_id "P17261";
LT883679v1	Cufflinks	exon	11625247	11625715	.	+	.	gene_id "XLOC_019643"; transcript_id "TCONS_00034564"; exon_number "5"; gene_name "ENSCGRG00001012885.1"; oId "CUFF.15888.2"; nearest_ref "ENSCGRT00001015409.1"; class_code "j"; tss_id "TSS25588";
LT883679v1	Cufflinks	exon	11625507	11625714	.	-	.	gene_id "XLOC_019930"; transcript_id "TCONS_00035152"; exon_number "2"; gene_name "ENSCGRG00001012885.1"; oId "CUFF.15889.1"; nearest_ref "ENSCGRT00001015409.1"; class_code "x"; tss_id "TSS26012";
LT883679v1	Cufflinks	exon	11625507	11625715	.	-	.	gene_id "XLOC_019930"; transcript_id "TCONS_00035153"; exon_number "2"; gene_name "ENSCGRG00001012885.1"; oId "CUFF.15889.2"; nearest_ref "ENSCGRT00001015409.1"; class_code "x"; tss_id "TSS26012";
LT883679v1	Cufflinks	exon	11625548	11625715	.	+	.	gene_id "XLOC_019643"; transcript_id "TCONS_00034557"; exon_number "2"; gene_name "ENSCGRG00001012885.1"; oId "CUFF.15888.1"; nearest_ref "ENSCGRT00001015409.1"; class_code "o"; tss_id "TSS25587";
LT883679v1	Cufflinks	exon	11671539	11671667	.	-	.	gene_id "XLOC_019932"; transcript_id "TCONS_00035155"; exon_number "1"; gene_name "ENSCGRG00001001866.1"; oId "ENSCGRT00001002332.1"; nearest_ref "ENSCGRT00001002332.1"; class_code "="; tss_id "TSS26014"; p_id "P17547";
LT883679v1	Cufflinks	exon	11672757	11672824	.	-	.	gene_id "XLOC_019932"; transcript_id "TCONS_00035155"; exon_number "2"; gene_name "ENSCGRG00001001866.1"; oId "ENSCGRT00001002332.1"; nearest_ref "ENSCGRT00001002332.1"; class_code "="; tss_id "TSS26014"; p_id "P17547";
LT883679v1	Cufflinks	exon	11674743	11674873	.	-	.	gene_id "XLOC_019932"; transcript_id "TCONS_00035155"; exon_number "3"; gene_name "ENSCGRG00001001866.1"; oId "ENSCGRT00001002332.1"; nearest_ref "ENSCGRT00001002332.1"; class_code "="; tss_id "TSS26014"; p_id "P17547";
LT883679v1	Cufflinks	exon	11675237	11675326	.	-	.	gene_id "XLOC_019932"; transcript_id "TCONS_00035155"; exon_number "4"; gene_name "ENSCGRG00001001866.1"; oId "ENSCGRT00001002332.1"; nearest_ref "ENSCGRT00001002332.1"; class_code "="; tss_id "TSS26014"; p_id "P17547";
LT883679v1	Cufflinks	exon	11676192	11676346	.	-	.	gene_id "XLOC_019932"; transcript_id "TCONS_00035155"; exon_number "5"; gene_name "ENSCGRG00001001866.1"; oId "ENSCGRT00001002332.1"; nearest_ref "ENSCGRT00001002332.1"; class_code "="; tss_id "TSS26014"; p_id "P17547";
LT883679v1	Cufflinks	exon	11677245	11677470	.	-	.	gene_id "XLOC_019932"; transcript_id "TCONS_00035155"; exon_number "6"; gene_name "ENSCGRG00001001866.1"; oId "ENSCGRT00001002332.1"; nearest_ref "ENSCGRT00001002332.1"; class_code "="; tss_id "TSS26014"; p_id "P17547";
LT883679v1	Cufflinks	exon	11677960	11678042	.	-	.	gene_id "XLOC_019932"; transcript_id "TCONS_00035155"; exon_number "7"; gene_name "ENSCGRG00001001866.1"; oId "ENSCGRT00001002332.1"; nearest_ref "ENSCGRT00001002332.1"; class_code "="; tss_id "TSS26014"; p_id "P17547";
LT883679v1	Cufflinks	exon	11680687	11680803	.	-	.	gene_id "XLOC_019932"; transcript_id "TCONS_00035155"; exon_number "8"; gene_name "ENSCGRG00001001866.1"; oId "ENSCGRT00001002332.1"; nearest_ref "ENSCGRT00001002332.1"; class_code "="; tss_id "TSS26014"; p_id "P17547";
LT883679v1	Cufflinks	exon	11682166	11682256	.	-	.	gene_id "XLOC_019932"; transcript_id "TCONS_00035155"; exon_number "9"; gene_name "ENSCGRG00001001866.1"; oId "ENSCGRT00001002332.1"; nearest_ref "ENSCGRT00001002332.1"; class_code "="; tss_id "TSS26014"; p_id "P17547";
LT883679v1	Cufflinks	exon	11685799	11685873	.	-	.	gene_id "XLOC_019932"; transcript_id "TCONS_00035155"; exon_number "10"; gene_name "ENSCGRG00001001866.1"; oId "ENSCGRT00001002332.1"; nearest_ref "ENSCGRT00001002332.1"; class_code "="; tss_id "TSS26014"; p_id "P17547";
LT883679v1	Cufflinks	exon	11687350	11687509	.	-	.	gene_id "XLOC_019932"; transcript_id "TCONS_00035155"; exon_number "11"; gene_name "ENSCGRG00001001866.1"; oId "ENSCGRT00001002332.1"; nearest_ref "ENSCGRT00001002332.1"; class_code "="; tss_id "TSS26014"; p_id "P17547";
LT883679v1	Cufflinks	exon	11687715	11687833	.	-	.	gene_id "XLOC_019932"; transcript_id "TCONS_00035155"; exon_number "12"; gene_name "ENSCGRG00001001866.1"; oId "ENSCGRT00001002332.1"; nearest_ref "ENSCGRT00001002332.1"; class_code "="; tss_id "TSS26014"; p_id "P17547";
LT883679v1	Cufflinks	exon	11689670	11689725	.	-	.	gene_id "XLOC_019932"; transcript_id "TCONS_00035155"; exon_number "13"; gene_name "ENSCGRG00001001866.1"; oId "ENSCGRT00001002332.1"; nearest_ref "ENSCGRT00001002332.1"; class_code "="; tss_id "TSS26014"; p_id "P17547";
LT883679v1	Cufflinks	exon	11720021	11720056	.	-	.	gene_id "XLOC_019933"; transcript_id "TCONS_00035156"; exon_number "1"; gene_name "ENSCGRG00001016091.1"; oId "ENSCGRT00001019766.1"; nearest_ref "ENSCGRT00001019766.1"; class_code "="; tss_id "TSS26015"; p_id "P17549";
LT883679v1	Cufflinks	exon	11720600	11720602	.	-	.	gene_id "XLOC_019933"; transcript_id "TCONS_00035157"; exon_number "1"; gene_name "ENSCGRG00001016091.1"; oId "ENSCGRT00001019775.1"; nearest_ref "ENSCGRT00001019775.1"; class_code "="; tss_id "TSS26015"; p_id "P17548";
LT883679v1	Cufflinks	exon	11723854	11723892	.	-	.	gene_id "XLOC_019933"; transcript_id "TCONS_00035156"; exon_number "2"; gene_name "ENSCGRG00001016091.1"; oId "ENSCGRT00001019766.1"; nearest_ref "ENSCGRT00001019766.1"; class_code "="; tss_id "TSS26015"; p_id "P17549";
LT883679v1	Cufflinks	exon	11723854	11723892	.	-	.	gene_id "XLOC_019933"; transcript_id "TCONS_00035157"; exon_number "2"; gene_name "ENSCGRG00001016091.1"; oId "ENSCGRT00001019775.1"; nearest_ref "ENSCGRT00001019775.1"; class_code "="; tss_id "TSS26015"; p_id "P17548";
LT883679v1	Cufflinks	exon	11725648	11725725	.	-	.	gene_id "XLOC_019933"; transcript_id "TCONS_00035156"; exon_number "3"; gene_name "ENSCGRG00001016091.1"; oId "ENSCGRT00001019766.1"; nearest_ref "ENSCGRT00001019766.1"; class_code "="; tss_id "TSS26015"; p_id "P17549";
LT883679v1	Cufflinks	exon	11725648	11725725	.	-	.	gene_id "XLOC_019933"; transcript_id "TCONS_00035157"; exon_number "3"; gene_name "ENSCGRG00001016091.1"; oId "ENSCGRT00001019775.1"; nearest_ref "ENSCGRT00001019775.1"; class_code "="; tss_id "TSS26015"; p_id "P17548";
LT883679v1	Cufflinks	exon	11729475	11729488	.	-	.	gene_id "XLOC_019931"; transcript_id "TCONS_00035154"; exon_number "2"; gene_name "ENSCGRG00001016091.1"; oId "CUFF.15887.1"; nearest_ref "ENSCGRT00001019775.1"; class_code "o"; tss_id "TSS26013";
LT883679v1	Cufflinks	exon	11729777	11729830	.	-	.	gene_id "XLOC_019933"; transcript_id "TCONS_00035156"; exon_number "4"; gene_name "ENSCGRG00001016091.1"; oId "ENSCGRT00001019766.1"; nearest_ref "ENSCGRT00001019766.1"; class_code "="; tss_id "TSS26015"; p_id "P17549";
LT883679v1	Cufflinks	exon	11729777	11729830	.	-	.	gene_id "XLOC_019933"; transcript_id "TCONS_00035157"; exon_number "4"; gene_name "ENSCGRG00001016091.1"; oId "ENSCGRT00001019775.1"; nearest_ref "ENSCGRT00001019775.1"; class_code "="; tss_id "TSS26015"; p_id "P17548";
LT883679v1	Cufflinks	exon	11730795	11730821	.	-	.	gene_id "XLOC_019933"; transcript_id "TCONS_00035157"; exon_number "5"; gene_name "ENSCGRG00001016091.1"; oId "ENSCGRT00001019775.1"; nearest_ref "ENSCGRT00001019775.1"; class_code "="; tss_id "TSS26015"; p_id "P17548";
LT883679v1	Cufflinks	exon	11732201	11732254	.	-	.	gene_id "XLOC_019933"; transcript_id "TCONS_00035156"; exon_number "5"; gene_name "ENSCGRG00001016091.1"; oId "ENSCGRT00001019766.1"; nearest_ref "ENSCGRT00001019766.1"; class_code "="; tss_id "TSS26015"; p_id "P17549";
LT883679v1	Cufflinks	exon	11732201	11732254	.	-	.	gene_id "XLOC_019933"; transcript_id "TCONS_00035157"; exon_number "6"; gene_name "ENSCGRG00001016091.1"; oId "ENSCGRT00001019775.1"; nearest_ref "ENSCGRT00001019775.1"; class_code "="; tss_id "TSS26015"; p_id "P17548";
LT883679v1	Cufflinks	exon	11736491	11736544	.	-	.	gene_id "XLOC_019933"; transcript_id "TCONS_00035156"; exon_number "6"; gene_name "ENSCGRG00001016091.1"; oId "ENSCGRT00001019766.1"; nearest_ref "ENSCGRT00001019766.1"; class_code "="; tss_id "TSS26015"; p_id "P17549";
LT883679v1	Cufflinks	exon	11736491	11736544	.	-	.	gene_id "XLOC_019933"; transcript_id "TCONS_00035157"; exon_number "7"; gene_name "ENSCGRG00001016091.1"; oId "ENSCGRT00001019775.1"; nearest_ref "ENSCGRT00001019775.1"; class_code "="; tss_id "TSS26015"; p_id "P17548";
LT883679v1	Cufflinks	exon	11738224	11738259	.	-	.	gene_id "XLOC_019933"; transcript_id "TCONS_00035156"; exon_number "7"; gene_name "ENSCGRG00001016091.1"; oId "ENSCGRT00001019766.1"; nearest_ref "ENSCGRT00001019766.1"; class_code "="; tss_id "TSS26015"; p_id "P17549";
LT883679v1	Cufflinks	exon	11738224	11738259	.	-	.	gene_id "XLOC_019933"; transcript_id "TCONS_00035157"; exon_number "8"; gene_name "ENSCGRG00001016091.1"; oId "ENSCGRT00001019775.1"; nearest_ref "ENSCGRT00001019775.1"; class_code "="; tss_id "TSS26015"; p_id "P17548";
LT883679v1	Cufflinks	exon	11743355	11743381	.	-	.	gene_id "XLOC_019933"; transcript_id "TCONS_00035156"; exon_number "8"; gene_name "ENSCGRG00001016091.1"; oId "ENSCGRT00001019766.1"; nearest_ref "ENSCGRT00001019766.1"; class_code "="; tss_id "TSS26015"; p_id "P17549";
LT883679v1	Cufflinks	exon	11743355	11743381	.	-	.	gene_id "XLOC_019933"; transcript_id "TCONS_00035157"; exon_number "9"; gene_name "ENSCGRG00001016091.1"; oId "ENSCGRT00001019775.1"; nearest_ref "ENSCGRT00001019775.1"; class_code "="; tss_id "TSS26015"; p_id "P17548";
LT883679v1	Cufflinks	exon	11745380	11745430	.	-	.	gene_id "XLOC_019933"; transcript_id "TCONS_00035156"; exon_number "9"; gene_name "ENSCGRG00001016091.1"; oId "ENSCGRT00001019766.1"; nearest_ref "ENSCGRT00001019766.1"; class_code "="; tss_id "TSS26015"; p_id "P17549";
LT883679v1	Cufflinks	exon	11745380	11745430	.	-	.	gene_id "XLOC_019933"; transcript_id "TCONS_00035157"; exon_number "10"; gene_name "ENSCGRG00001016091.1"; oId "ENSCGRT00001019775.1"; nearest_ref "ENSCGRT00001019775.1"; class_code "="; tss_id "TSS26015"; p_id "P17548";
LT883679v1	Cufflinks	exon	11745999	11746061	.	-	.	gene_id "XLOC_019933"; transcript_id "TCONS_00035156"; exon_number "10"; gene_name "ENSCGRG00001016091.1"; oId "ENSCGRT00001019766.1"; nearest_ref "ENSCGRT00001019766.1"; class_code "="; tss_id "TSS26015"; p_id "P17549";
LT883679v1	Cufflinks	exon	11745999	11746061	.	-	.	gene_id "XLOC_019933"; transcript_id "TCONS_00035157"; exon_number "11"; gene_name "ENSCGRG00001016091.1"; oId "ENSCGRT00001019775.1"; nearest_ref "ENSCGRT00001019775.1"; class_code "="; tss_id "TSS26015"; p_id "P17548";
LT883679v1	Cufflinks	exon	11747199	11747279	.	-	.	gene_id "XLOC_019933"; transcript_id "TCONS_00035156"; exon_number "11"; gene_name "ENSCGRG00001016091.1"; oId "ENSCGRT00001019766.1"; nearest_ref "ENSCGRT00001019766.1"; class_code "="; tss_id "TSS26015"; p_id "P17549";
LT883679v1	Cufflinks	exon	11747199	11747279	.	-	.	gene_id "XLOC_019933"; transcript_id "TCONS_00035157"; exon_number "12"; gene_name "ENSCGRG00001016091.1"; oId "ENSCGRT00001019775.1"; nearest_ref "ENSCGRT00001019775.1"; class_code "="; tss_id "TSS26015"; p_id "P17548";
LT883679v1	Cufflinks	exon	11749488	11749498	.	+	.	gene_id "XLOC_019642"; transcript_id "TCONS_00034561"; exon_number "5"; gene_name "ENSCGRG00001011923.1"; oId "CUFF.15886.4"; nearest_ref "ENSCGRT00001014142.1"; class_code "j"; tss_id "TSS25585";
LT883679v1	Cufflinks	exon	11749605	11749649	.	-	.	gene_id "XLOC_019933"; transcript_id "TCONS_00035156"; exon_number "12"; gene_name "ENSCGRG00001016091.1"; oId "ENSCGRT00001019766.1"; nearest_ref "ENSCGRT00001019766.1"; class_code "="; tss_id "TSS26015"; p_id "P17549";
LT883679v1	Cufflinks	exon	11749605	11749649	.	-	.	gene_id "XLOC_019933"; transcript_id "TCONS_00035157"; exon_number "13"; gene_name "ENSCGRG00001016091.1"; oId "ENSCGRT00001019775.1"; nearest_ref "ENSCGRT00001019775.1"; class_code "="; tss_id "TSS26015"; p_id "P17548";
LT883679v1	Cufflinks	exon	11753171	11753215	.	-	.	gene_id "XLOC_019933"; transcript_id "TCONS_00035156"; exon_number "13"; gene_name "ENSCGRG00001016091.1"; oId "ENSCGRT00001019766.1"; nearest_ref "ENSCGRT00001019766.1"; class_code "="; tss_id "TSS26015"; p_id "P17549";
LT883679v1	Cufflinks	exon	11753171	11753215	.	-	.	gene_id "XLOC_019933"; transcript_id "TCONS_00035157"; exon_number "14"; gene_name "ENSCGRG00001016091.1"; oId "ENSCGRT00001019775.1"; nearest_ref "ENSCGRT00001019775.1"; class_code "="; tss_id "TSS26015"; p_id "P17548";
LT883679v1	Cufflinks	exon	11754095	11754118	.	-	.	gene_id "XLOC_019933"; transcript_id "TCONS_00035156"; exon_number "14"; gene_name "ENSCGRG00001016091.1"; oId "ENSCGRT00001019766.1"; nearest_ref "ENSCGRT00001019766.1"; class_code "="; tss_id "TSS26015"; p_id "P17549";
LT883679v1	Cufflinks	exon	11754095	11754118	.	-	.	gene_id "XLOC_019933"; transcript_id "TCONS_00035157"; exon_number "15"; gene_name "ENSCGRG00001016091.1"; oId "ENSCGRT00001019775.1"; nearest_ref "ENSCGRT00001019775.1"; class_code "="; tss_id "TSS26015"; p_id "P17548";
LT883679v1	Cufflinks	exon	11761501	11761578	.	-	.	gene_id "XLOC_019933"; transcript_id "TCONS_00035156"; exon_number "15"; gene_name "ENSCGRG00001016091.1"; oId "ENSCGRT00001019766.1"; nearest_ref "ENSCGRT00001019766.1"; class_code "="; tss_id "TSS26015"; p_id "P17549";
LT883679v1	Cufflinks	exon	11761501	11761578	.	-	.	gene_id "XLOC_019933"; transcript_id "TCONS_00035157"; exon_number "16"; gene_name "ENSCGRG00001016091.1"; oId "ENSCGRT00001019775.1"; nearest_ref "ENSCGRT00001019775.1"; class_code "="; tss_id "TSS26015"; p_id "P17548";
LT883679v1	Cufflinks	exon	11762417	11762461	.	-	.	gene_id "XLOC_019933"; transcript_id "TCONS_00035156"; exon_number "16"; gene_name "ENSCGRG00001016091.1"; oId "ENSCGRT00001019766.1"; nearest_ref "ENSCGRT00001019766.1"; class_code "="; tss_id "TSS26015"; p_id "P17549";
LT883679v1	Cufflinks	exon	11762417	11762461	.	-	.	gene_id "XLOC_019933"; transcript_id "TCONS_00035157"; exon_number "17"; gene_name "ENSCGRG00001016091.1"; oId "ENSCGRT00001019775.1"; nearest_ref "ENSCGRT00001019775.1"; class_code "="; tss_id "TSS26015"; p_id "P17548";
LT883679v1	Cufflinks	exon	11764643	11764687	.	-	.	gene_id "XLOC_019933"; transcript_id "TCONS_00035156"; exon_number "17"; gene_name "ENSCGRG00001016091.1"; oId "ENSCGRT00001019766.1"; nearest_ref "ENSCGRT00001019766.1"; class_code "="; tss_id "TSS26015"; p_id "P17549";
LT883679v1	Cufflinks	exon	11764643	11764687	.	-	.	gene_id "XLOC_019933"; transcript_id "TCONS_00035157"; exon_number "18"; gene_name "ENSCGRG00001016091.1"; oId "ENSCGRT00001019775.1"; nearest_ref "ENSCGRT00001019775.1"; class_code "="; tss_id "TSS26015"; p_id "P17548";
LT883679v1	Cufflinks	exon	11765449	11765517	.	-	.	gene_id "XLOC_019933"; transcript_id "TCONS_00035156"; exon_number "18"; gene_name "ENSCGRG00001016091.1"; oId "ENSCGRT00001019766.1"; nearest_ref "ENSCGRT00001019766.1"; class_code "="; tss_id "TSS26015"; p_id "P17549";
LT883679v1	Cufflinks	exon	11765449	11765517	.	-	.	gene_id "XLOC_019933"; transcript_id "TCONS_00035157"; exon_number "19"; gene_name "ENSCGRG00001016091.1"; oId "ENSCGRT00001019775.1"; nearest_ref "ENSCGRT00001019775.1"; class_code "="; tss_id "TSS26015"; p_id "P17548";
LT883679v1	Cufflinks	exon	11766964	11767026	.	-	.	gene_id "XLOC_019933"; transcript_id "TCONS_00035156"; exon_number "19"; gene_name "ENSCGRG00001016091.1"; oId "ENSCGRT00001019766.1"; nearest_ref "ENSCGRT00001019766.1"; class_code "="; tss_id "TSS26015"; p_id "P17549";
LT883679v1	Cufflinks	exon	11766964	11767026	.	-	.	gene_id "XLOC_019933"; transcript_id "TCONS_00035157"; exon_number "20"; gene_name "ENSCGRG00001016091.1"; oId "ENSCGRT00001019775.1"; nearest_ref "ENSCGRT00001019775.1"; class_code "="; tss_id "TSS26015"; p_id "P17548";
LT883679v1	Cufflinks	exon	11777956	11778000	.	-	.	gene_id "XLOC_019933"; transcript_id "TCONS_00035157"; exon_number "21"; gene_name "ENSCGRG00001016091.1"; oId "ENSCGRT00001019775.1"; nearest_ref "ENSCGRT00001019775.1"; class_code "="; tss_id "TSS26015"; p_id "P17548";
LT883679v1	Cufflinks	exon	11783303	11783338	.	-	.	gene_id "XLOC_019933"; transcript_id "TCONS_00035156"; exon_number "20"; gene_name "ENSCGRG00001016091.1"; oId "ENSCGRT00001019766.1"; nearest_ref "ENSCGRT00001019766.1"; class_code "="; tss_id "TSS26015"; p_id "P17549";
LT883679v1	Cufflinks	exon	11783303	11783338	.	-	.	gene_id "XLOC_019933"; transcript_id "TCONS_00035157"; exon_number "22"; gene_name "ENSCGRG00001016091.1"; oId "ENSCGRT00001019775.1"; nearest_ref "ENSCGRT00001019775.1"; class_code "="; tss_id "TSS26015"; p_id "P17548";
LT883679v1	Cufflinks	exon	11783740	11783772	.	-	.	gene_id "XLOC_019933"; transcript_id "TCONS_00035156"; exon_number "21"; gene_name "ENSCGRG00001016091.1"; oId "ENSCGRT00001019766.1"; nearest_ref "ENSCGRT00001019766.1"; class_code "="; tss_id "TSS26015"; p_id "P17549";
LT883679v1	Cufflinks	exon	11783740	11783772	.	-	.	gene_id "XLOC_019933"; transcript_id "TCONS_00035157"; exon_number "23"; gene_name "ENSCGRG00001016091.1"; oId "ENSCGRT00001019775.1"; nearest_ref "ENSCGRT00001019775.1"; class_code "="; tss_id "TSS26015"; p_id "P17548";
LT883679v1	Cufflinks	exon	11790557	11790601	.	-	.	gene_id "XLOC_019933"; transcript_id "TCONS_00035156"; exon_number "22"; gene_name "ENSCGRG00001016091.1"; oId "ENSCGRT00001019766.1"; nearest_ref "ENSCGRT00001019766.1"; class_code "="; tss_id "TSS26015"; p_id "P17549";
LT883679v1	Cufflinks	exon	11790557	11790601	.	-	.	gene_id "XLOC_019933"; transcript_id "TCONS_00035157"; exon_number "24"; gene_name "ENSCGRG00001016091.1"; oId "ENSCGRT00001019775.1"; nearest_ref "ENSCGRT00001019775.1"; class_code "="; tss_id "TSS26015"; p_id "P17548";
LT883679v1	Cufflinks	exon	11792456	11792482	.	-	.	gene_id "XLOC_019933"; transcript_id "TCONS_00035157"; exon_number "25"; gene_name "ENSCGRG00001016091.1"; oId "ENSCGRT00001019775.1"; nearest_ref "ENSCGRT00001019775.1"; class_code "="; tss_id "TSS26015"; p_id "P17548";
LT883679v1	Cufflinks	exon	11794575	11794628	.	-	.	gene_id "XLOC_019933"; transcript_id "TCONS_00035156"; exon_number "23"; gene_name "ENSCGRG00001016091.1"; oId "ENSCGRT00001019766.1"; nearest_ref "ENSCGRT00001019766.1"; class_code "="; tss_id "TSS26015"; p_id "P17549";
LT883679v1	Cufflinks	exon	11794575	11794628	.	-	.	gene_id "XLOC_019933"; transcript_id "TCONS_00035157"; exon_number "26"; gene_name "ENSCGRG00001016091.1"; oId "ENSCGRT00001019775.1"; nearest_ref "ENSCGRT00001019775.1"; class_code "="; tss_id "TSS26015"; p_id "P17548";
LT883679v1	Cufflinks	exon	11807102	11807146	.	-	.	gene_id "XLOC_019933"; transcript_id "TCONS_00035156"; exon_number "24"; gene_name "ENSCGRG00001016091.1"; oId "ENSCGRT00001019766.1"; nearest_ref "ENSCGRT00001019766.1"; class_code "="; tss_id "TSS26015"; p_id "P17549";
LT883679v1	Cufflinks	exon	11807102	11807146	.	-	.	gene_id "XLOC_019933"; transcript_id "TCONS_00035157"; exon_number "27"; gene_name "ENSCGRG00001016091.1"; oId "ENSCGRT00001019775.1"; nearest_ref "ENSCGRT00001019775.1"; class_code "="; tss_id "TSS26015"; p_id "P17548";
LT883679v1	Cufflinks	exon	11809218	11809244	.	-	.	gene_id "XLOC_019933"; transcript_id "TCONS_00035156"; exon_number "25"; gene_name "ENSCGRG00001016091.1"; oId "ENSCGRT00001019766.1"; nearest_ref "ENSCGRT00001019766.1"; class_code "="; tss_id "TSS26015"; p_id "P17549";
LT883679v1	Cufflinks	exon	11809218	11809244	.	-	.	gene_id "XLOC_019933"; transcript_id "TCONS_00035157"; exon_number "28"; gene_name "ENSCGRG00001016091.1"; oId "ENSCGRT00001019775.1"; nearest_ref "ENSCGRT00001019775.1"; class_code "="; tss_id "TSS26015"; p_id "P17548";
LT883679v1	Cufflinks	exon	11822089	11822124	.	-	.	gene_id "XLOC_019933"; transcript_id "TCONS_00035156"; exon_number "26"; gene_name "ENSCGRG00001016091.1"; oId "ENSCGRT00001019766.1"; nearest_ref "ENSCGRT00001019766.1"; class_code "="; tss_id "TSS26015"; p_id "P17549";
LT883679v1	Cufflinks	exon	11822089	11822124	.	-	.	gene_id "XLOC_019933"; transcript_id "TCONS_00035157"; exon_number "29"; gene_name "ENSCGRG00001016091.1"; oId "ENSCGRT00001019775.1"; nearest_ref "ENSCGRT00001019775.1"; class_code "="; tss_id "TSS26015"; p_id "P17548";
LT883679v1	Cufflinks	exon	11825002	11825109	.	-	.	gene_id "XLOC_019933"; transcript_id "TCONS_00035156"; exon_number "27"; gene_name "ENSCGRG00001016091.1"; oId "ENSCGRT00001019766.1"; nearest_ref "ENSCGRT00001019766.1"; class_code "="; tss_id "TSS26015"; p_id "P17549";
LT883679v1	Cufflinks	exon	11825002	11825109	.	-	.	gene_id "XLOC_019933"; transcript_id "TCONS_00035157"; exon_number "30"; gene_name "ENSCGRG00001016091.1"; oId "ENSCGRT00001019775.1"; nearest_ref "ENSCGRT00001019775.1"; class_code "="; tss_id "TSS26015"; p_id "P17548";
LT883679v1	Cufflinks	exon	11825793	11825864	.	-	.	gene_id "XLOC_019933"; transcript_id "TCONS_00035157"; exon_number "31"; gene_name "ENSCGRG00001016091.1"; oId "ENSCGRT00001019775.1"; nearest_ref "ENSCGRT00001019775.1"; class_code "="; tss_id "TSS26015"; p_id "P17548";
LT883679v1	Cufflinks	exon	11826608	11826667	.	-	.	gene_id "XLOC_019933"; transcript_id "TCONS_00035156"; exon_number "28"; gene_name "ENSCGRG00001016091.1"; oId "ENSCGRT00001019766.1"; nearest_ref "ENSCGRT00001019766.1"; class_code "="; tss_id "TSS26015"; p_id "P17549";
LT883679v1	Cufflinks	exon	11854273	11854299	.	-	.	gene_id "XLOC_019933"; transcript_id "TCONS_00035156"; exon_number "29"; gene_name "ENSCGRG00001016091.1"; oId "ENSCGRT00001019766.1"; nearest_ref "ENSCGRT00001019766.1"; class_code "="; tss_id "TSS26015"; p_id "P17549";
LT883679v1	Cufflinks	exon	11854273	11854299	.	-	.	gene_id "XLOC_019933"; transcript_id "TCONS_00035157"; exon_number "32"; gene_name "ENSCGRG00001016091.1"; oId "ENSCGRT00001019775.1"; nearest_ref "ENSCGRT00001019775.1"; class_code "="; tss_id "TSS26015"; p_id "P17548";
LT883679v1	Cufflinks	exon	11854437	11854463	.	-	.	gene_id "XLOC_019933"; transcript_id "TCONS_00035156"; exon_number "30"; gene_name "ENSCGRG00001016091.1"; oId "ENSCGRT00001019766.1"; nearest_ref "ENSCGRT00001019766.1"; class_code "="; tss_id "TSS26015"; p_id "P17549";
LT883679v1	Cufflinks	exon	11854437	11854463	.	-	.	gene_id "XLOC_019933"; transcript_id "TCONS_00035157"; exon_number "33"; gene_name "ENSCGRG00001016091.1"; oId "ENSCGRT00001019775.1"; nearest_ref "ENSCGRT00001019775.1"; class_code "="; tss_id "TSS26015"; p_id "P17548";
LT883679v1	Cufflinks	exon	11874487	11874504	.	-	.	gene_id "XLOC_019933"; transcript_id "TCONS_00035156"; exon_number "31"; gene_name "ENSCGRG00001016091.1"; oId "ENSCGRT00001019766.1"; nearest_ref "ENSCGRT00001019766.1"; class_code "="; tss_id "TSS26015"; p_id "P17549";
LT883679v1	Cufflinks	exon	11874487	11874504	.	-	.	gene_id "XLOC_019933"; transcript_id "TCONS_00035157"; exon_number "34"; gene_name "ENSCGRG00001016091.1"; oId "ENSCGRT00001019775.1"; nearest_ref "ENSCGRT00001019775.1"; class_code "="; tss_id "TSS26015"; p_id "P17548";
LT883679v1	Cufflinks	exon	11902199	11902206	.	-	.	gene_id "XLOC_019933"; transcript_id "TCONS_00035156"; exon_number "32"; gene_name "ENSCGRG00001016091.1"; oId "ENSCGRT00001019766.1"; nearest_ref "ENSCGRT00001019766.1"; class_code "="; tss_id "TSS26015"; p_id "P17549";
LT883679v1	Cufflinks	exon	11902199	11902206	.	-	.	gene_id "XLOC_019933"; transcript_id "TCONS_00035157"; exon_number "35"; gene_name "ENSCGRG00001016091.1"; oId "ENSCGRT00001019775.1"; nearest_ref "ENSCGRT00001019775.1"; class_code "="; tss_id "TSS26015"; p_id "P17548";
LT883679v1	Cufflinks	exon	11904133	11904177	.	-	.	gene_id "XLOC_019933"; transcript_id "TCONS_00035156"; exon_number "33"; gene_name "ENSCGRG00001016091.1"; oId "ENSCGRT00001019766.1"; nearest_ref "ENSCGRT00001019766.1"; class_code "="; tss_id "TSS26015"; p_id "P17549";
LT883679v1	Cufflinks	exon	11904133	11904177	.	-	.	gene_id "XLOC_019933"; transcript_id "TCONS_00035157"; exon_number "36"; gene_name "ENSCGRG00001016091.1"; oId "ENSCGRT00001019775.1"; nearest_ref "ENSCGRT00001019775.1"; class_code "="; tss_id "TSS26015"; p_id "P17548";
LT883679v1	Cufflinks	exon	12087889	12087958	.	-	.	gene_id "XLOC_019933"; transcript_id "TCONS_00035156"; exon_number "34"; gene_name "ENSCGRG00001016091.1"; oId "ENSCGRT00001019766.1"; nearest_ref "ENSCGRT00001019766.1"; class_code "="; tss_id "TSS26015"; p_id "P17549";
LT883679v1	Cufflinks	exon	12087889	12087958	.	-	.	gene_id "XLOC_019933"; transcript_id "TCONS_00035157"; exon_number "37"; gene_name "ENSCGRG00001016091.1"; oId "ENSCGRT00001019775.1"; nearest_ref "ENSCGRT00001019775.1"; class_code "="; tss_id "TSS26015"; p_id "P17548";
LT883679v1	Cufflinks	exon	12088909	12089205	.	-	.	gene_id "XLOC_019933"; transcript_id "TCONS_00035156"; exon_number "35"; gene_name "ENSCGRG00001016091.1"; oId "ENSCGRT00001019766.1"; nearest_ref "ENSCGRT00001019766.1"; class_code "="; tss_id "TSS26015"; p_id "P17549";
LT883679v1	Cufflinks	exon	12088909	12089205	.	-	.	gene_id "XLOC_019933"; transcript_id "TCONS_00035157"; exon_number "38"; gene_name "ENSCGRG00001016091.1"; oId "ENSCGRT00001019775.1"; nearest_ref "ENSCGRT00001019775.1"; class_code "="; tss_id "TSS26015"; p_id "P17548";
LT883679v1	Cufflinks	exon	12124760	12124770	.	+	.	gene_id "XLOC_019645"; transcript_id "TCONS_00034566"; exon_number "1"; gene_name "ENSCGRG00001011377.1"; oId "CUFF.15807.1"; nearest_ref "ENSCGRT00001013446.1"; class_code "o"; tss_id "TSS25590";
LT883679v1	Cufflinks	exon	12227661	12227760	.	+	.	gene_id "XLOC_019646"; transcript_id "TCONS_00034567"; exon_number "1"; gene_name "ENSCGRG00001011377.1"; oId "ENSCGRT00001013446.1"; nearest_ref "ENSCGRT00001013446.1"; class_code "="; tss_id "TSS25593"; p_id "P17264";
LT883679v1	Cufflinks	exon	12227661	12227760	.	+	.	gene_id "XLOC_019646"; transcript_id "TCONS_00034568"; exon_number "1"; gene_name "ENSCGRG00001011377.1"; oId "CUFF.15810.2"; nearest_ref "ENSCGRT00001013446.1"; class_code "="; tss_id "TSS25593"; p_id "P17264";
LT883679v1	Cufflinks	exon	12240651	12241391	.	+	.	gene_id "XLOC_019646"; transcript_id "TCONS_00034567"; exon_number "2"; gene_name "ENSCGRG00001011377.1"; oId "ENSCGRT00001013446.1"; nearest_ref "ENSCGRT00001013446.1"; class_code "="; tss_id "TSS25593"; p_id "P17264";
LT883679v1	Cufflinks	exon	12240651	12241391	.	+	.	gene_id "XLOC_019646"; transcript_id "TCONS_00034568"; exon_number "2"; gene_name "ENSCGRG00001011377.1"; oId "CUFF.15810.2"; nearest_ref "ENSCGRT00001013446.1"; class_code "="; tss_id "TSS25593"; p_id "P17264";
LT883679v1	Cufflinks	exon	12248269	12248412	.	+	.	gene_id "XLOC_019646"; transcript_id "TCONS_00034567"; exon_number "3"; gene_name "ENSCGRG00001011377.1"; oId "ENSCGRT00001013446.1"; nearest_ref "ENSCGRT00001013446.1"; class_code "="; tss_id "TSS25593"; p_id "P17264";
LT883679v1	Cufflinks	exon	12248269	12248412	.	+	.	gene_id "XLOC_019646"; transcript_id "TCONS_00034568"; exon_number "3"; gene_name "ENSCGRG00001011377.1"; oId "CUFF.15810.2"; nearest_ref "ENSCGRT00001013446.1"; class_code "="; tss_id "TSS25593"; p_id "P17264";
LT883679v1	Cufflinks	exon	12248602	12248615	.	-	.	gene_id "XLOC_019934"; transcript_id "TCONS_00035158"; exon_number "1"; gene_name "ENSCGRG00001005282.1"; oId "CUFF.15808.1"; nearest_ref "ENSCGRT00001006246.1"; class_code "o"; tss_id "TSS26016";
LT883679v1	Cufflinks	exon	12261449	12261553	.	+	.	gene_id "XLOC_019646"; transcript_id "TCONS_00034567"; exon_number "4"; gene_name "ENSCGRG00001011377.1"; oId "ENSCGRT00001013446.1"; nearest_ref "ENSCGRT00001013446.1"; class_code "="; tss_id "TSS25593"; p_id "P17264";
LT883679v1	Cufflinks	exon	12261449	12261553	.	+	.	gene_id "XLOC_019646"; transcript_id "TCONS_00034568"; exon_number "4"; gene_name "ENSCGRG00001011377.1"; oId "CUFF.15810.2"; nearest_ref "ENSCGRT00001013446.1"; class_code "="; tss_id "TSS25593"; p_id "P17264";
LT883679v1	Cufflinks	exon	12270320	12270400	.	+	.	gene_id "XLOC_019646"; transcript_id "TCONS_00034567"; exon_number "5"; gene_name "ENSCGRG00001011377.1"; oId "ENSCGRT00001013446.1"; nearest_ref "ENSCGRT00001013446.1"; class_code "="; tss_id "TSS25593"; p_id "P17264";
LT883679v1	Cufflinks	exon	12270320	12270400	.	+	.	gene_id "XLOC_019646"; transcript_id "TCONS_00034568"; exon_number "5"; gene_name "ENSCGRG00001011377.1"; oId "CUFF.15810.2"; nearest_ref "ENSCGRT00001013446.1"; class_code "="; tss_id "TSS25593"; p_id "P17264";
LT883679v1	Cufflinks	exon	12273082	12273314	.	+	.	gene_id "XLOC_019646"; transcript_id "TCONS_00034567"; exon_number "6"; gene_name "ENSCGRG00001011377.1"; oId "ENSCGRT00001013446.1"; nearest_ref "ENSCGRT00001013446.1"; class_code "="; tss_id "TSS25593"; p_id "P17264";
LT883679v1	Cufflinks	exon	12273082	12273314	.	+	.	gene_id "XLOC_019646"; transcript_id "TCONS_00034568"; exon_number "6"; gene_name "ENSCGRG00001011377.1"; oId "CUFF.15810.2"; nearest_ref "ENSCGRT00001013446.1"; class_code "="; tss_id "TSS25593"; p_id "P17264";
LT883679v1	Cufflinks	exon	12275741	12275925	.	+	.	gene_id "XLOC_019646"; transcript_id "TCONS_00034567"; exon_number "7"; gene_name "ENSCGRG00001011377.1"; oId "ENSCGRT00001013446.1"; nearest_ref "ENSCGRT00001013446.1"; class_code "="; tss_id "TSS25593"; p_id "P17264";
LT883679v1	Cufflinks	exon	12275741	12275925	.	+	.	gene_id "XLOC_019646"; transcript_id "TCONS_00034568"; exon_number "7"; gene_name "ENSCGRG00001011377.1"; oId "CUFF.15810.2"; nearest_ref "ENSCGRT00001013446.1"; class_code "="; tss_id "TSS25593"; p_id "P17264";
LT883679v1	Cufflinks	exon	12277573	12277675	.	+	.	gene_id "XLOC_019646"; transcript_id "TCONS_00034567"; exon_number "8"; gene_name "ENSCGRG00001011377.1"; oId "ENSCGRT00001013446.1"; nearest_ref "ENSCGRT00001013446.1"; class_code "="; tss_id "TSS25593"; p_id "P17264";
LT883679v1	Cufflinks	exon	12277573	12277675	.	+	.	gene_id "XLOC_019646"; transcript_id "TCONS_00034568"; exon_number "8"; gene_name "ENSCGRG00001011377.1"; oId "CUFF.15810.2"; nearest_ref "ENSCGRT00001013446.1"; class_code "="; tss_id "TSS25593"; p_id "P17264";
LT883679v1	Cufflinks	exon	12279704	12279830	.	+	.	gene_id "XLOC_019646"; transcript_id "TCONS_00034567"; exon_number "9"; gene_name "ENSCGRG00001011377.1"; oId "ENSCGRT00001013446.1"; nearest_ref "ENSCGRT00001013446.1"; class_code "="; tss_id "TSS25593"; p_id "P17264";
LT883679v1	Cufflinks	exon	12279704	12279830	.	+	.	gene_id "XLOC_019646"; transcript_id "TCONS_00034568"; exon_number "9"; gene_name "ENSCGRG00001011377.1"; oId "CUFF.15810.2"; nearest_ref "ENSCGRT00001013446.1"; class_code "="; tss_id "TSS25593"; p_id "P17264";
LT883679v1	Cufflinks	exon	12280428	12280560	.	+	.	gene_id "XLOC_019646"; transcript_id "TCONS_00034567"; exon_number "10"; gene_name "ENSCGRG00001011377.1"; oId "ENSCGRT00001013446.1"; nearest_ref "ENSCGRT00001013446.1"; class_code "="; tss_id "TSS25593"; p_id "P17264";
LT883679v1	Cufflinks	exon	12280428	12280560	.	+	.	gene_id "XLOC_019646"; transcript_id "TCONS_00034568"; exon_number "10"; gene_name "ENSCGRG00001011377.1"; oId "CUFF.15810.2"; nearest_ref "ENSCGRT00001013446.1"; class_code "="; tss_id "TSS25593"; p_id "P17264";
LT883679v1	Cufflinks	exon	12280893	12280955	.	+	.	gene_id "XLOC_019646"; transcript_id "TCONS_00034567"; exon_number "11"; gene_name "ENSCGRG00001011377.1"; oId "ENSCGRT00001013446.1"; nearest_ref "ENSCGRT00001013446.1"; class_code "="; tss_id "TSS25593"; p_id "P17264";
LT883679v1	Cufflinks	exon	12280893	12280955	.	+	.	gene_id "XLOC_019646"; transcript_id "TCONS_00034568"; exon_number "11"; gene_name "ENSCGRG00001011377.1"; oId "CUFF.15810.2"; nearest_ref "ENSCGRT00001013446.1"; class_code "="; tss_id "TSS25593"; p_id "P17264";
LT883679v1	Cufflinks	exon	12289093	12289211	.	+	.	gene_id "XLOC_019646"; transcript_id "TCONS_00034567"; exon_number "12"; gene_name "ENSCGRG00001011377.1"; oId "ENSCGRT00001013446.1"; nearest_ref "ENSCGRT00001013446.1"; class_code "="; tss_id "TSS25593"; p_id "P17264";
LT883679v1	Cufflinks	exon	12289093	12289211	.	+	.	gene_id "XLOC_019646"; transcript_id "TCONS_00034568"; exon_number "12"; gene_name "ENSCGRG00001011377.1"; oId "CUFF.15810.2"; nearest_ref "ENSCGRT00001013446.1"; class_code "="; tss_id "TSS25593"; p_id "P17264";
LT883679v1	Cufflinks	exon	12289516	12289571	.	+	.	gene_id "XLOC_019646"; transcript_id "TCONS_00034567"; exon_number "13"; gene_name "ENSCGRG00001011377.1"; oId "ENSCGRT00001013446.1"; nearest_ref "ENSCGRT00001013446.1"; class_code "="; tss_id "TSS25593"; p_id "P17264";
LT883679v1	Cufflinks	exon	12289516	12289571	.	+	.	gene_id "XLOC_019646"; transcript_id "TCONS_00034568"; exon_number "13"; gene_name "ENSCGRG00001011377.1"; oId "CUFF.15810.2"; nearest_ref "ENSCGRT00001013446.1"; class_code "="; tss_id "TSS25593"; p_id "P17264";
LT883679v1	Cufflinks	exon	12289774	12289980	.	+	.	gene_id "XLOC_019646"; transcript_id "TCONS_00034567"; exon_number "14"; gene_name "ENSCGRG00001011377.1"; oId "ENSCGRT00001013446.1"; nearest_ref "ENSCGRT00001013446.1"; class_code "="; tss_id "TSS25593"; p_id "P17264";
LT883679v1	Cufflinks	exon	12289774	12289980	.	+	.	gene_id "XLOC_019646"; transcript_id "TCONS_00034568"; exon_number "14"; gene_name "ENSCGRG00001011377.1"; oId "CUFF.15810.2"; nearest_ref "ENSCGRT00001013446.1"; class_code "="; tss_id "TSS25593"; p_id "P17264";
LT883679v1	Cufflinks	exon	12291359	12291482	.	+	.	gene_id "XLOC_019646"; transcript_id "TCONS_00034567"; exon_number "15"; gene_name "ENSCGRG00001011377.1"; oId "ENSCGRT00001013446.1"; nearest_ref "ENSCGRT00001013446.1"; class_code "="; tss_id "TSS25593"; p_id "P17264";
LT883679v1	Cufflinks	exon	12291359	12291482	.	+	.	gene_id "XLOC_019646"; transcript_id "TCONS_00034568"; exon_number "15"; gene_name "ENSCGRG00001011377.1"; oId "CUFF.15810.2"; nearest_ref "ENSCGRT00001013446.1"; class_code "="; tss_id "TSS25593"; p_id "P17264";
LT883679v1	Cufflinks	exon	12291877	12292035	.	+	.	gene_id "XLOC_019646"; transcript_id "TCONS_00034567"; exon_number "16"; gene_name "ENSCGRG00001011377.1"; oId "ENSCGRT00001013446.1"; nearest_ref "ENSCGRT00001013446.1"; class_code "="; tss_id "TSS25593"; p_id "P17264";
LT883679v1	Cufflinks	exon	12291877	12292035	.	+	.	gene_id "XLOC_019646"; transcript_id "TCONS_00034568"; exon_number "16"; gene_name "ENSCGRG00001011377.1"; oId "CUFF.15810.2"; nearest_ref "ENSCGRT00001013446.1"; class_code "="; tss_id "TSS25593"; p_id "P17264";
LT883679v1	Cufflinks	exon	12292623	12292796	.	+	.	gene_id "XLOC_019646"; transcript_id "TCONS_00034567"; exon_number "17"; gene_name "ENSCGRG00001011377.1"; oId "ENSCGRT00001013446.1"; nearest_ref "ENSCGRT00001013446.1"; class_code "="; tss_id "TSS25593"; p_id "P17264";
LT883679v1	Cufflinks	exon	12292623	12292796	.	+	.	gene_id "XLOC_019646"; transcript_id "TCONS_00034568"; exon_number "17"; gene_name "ENSCGRG00001011377.1"; oId "CUFF.15810.2"; nearest_ref "ENSCGRT00001013446.1"; class_code "="; tss_id "TSS25593"; p_id "P17264";
LT883679v1	Cufflinks	exon	12294288	12294398	.	+	.	gene_id "XLOC_019646"; transcript_id "TCONS_00034567"; exon_number "18"; gene_name "ENSCGRG00001011377.1"; oId "ENSCGRT00001013446.1"; nearest_ref "ENSCGRT00001013446.1"; class_code "="; tss_id "TSS25593"; p_id "P17264";
LT883679v1	Cufflinks	exon	12294288	12294398	.	+	.	gene_id "XLOC_019646"; transcript_id "TCONS_00034568"; exon_number "18"; gene_name "ENSCGRG00001011377.1"; oId "CUFF.15810.2"; nearest_ref "ENSCGRT00001013446.1"; class_code "="; tss_id "TSS25593"; p_id "P17264";
LT883679v1	Cufflinks	exon	12295284	12295459	.	+	.	gene_id "XLOC_019646"; transcript_id "TCONS_00034567"; exon_number "19"; gene_name "ENSCGRG00001011377.1"; oId "ENSCGRT00001013446.1"; nearest_ref "ENSCGRT00001013446.1"; class_code "="; tss_id "TSS25593"; p_id "P17264";
LT883679v1	Cufflinks	exon	12295284	12295459	.	+	.	gene_id "XLOC_019646"; transcript_id "TCONS_00034568"; exon_number "19"; gene_name "ENSCGRG00001011377.1"; oId "CUFF.15810.2"; nearest_ref "ENSCGRT00001013446.1"; class_code "="; tss_id "TSS25593"; p_id "P17264";
LT883679v1	Cufflinks	exon	12295932	12296069	.	+	.	gene_id "XLOC_019646"; transcript_id "TCONS_00034567"; exon_number "20"; gene_name "ENSCGRG00001011377.1"; oId "ENSCGRT00001013446.1"; nearest_ref "ENSCGRT00001013446.1"; class_code "="; tss_id "TSS25593"; p_id "P17264";
LT883679v1	Cufflinks	exon	12295932	12296069	.	+	.	gene_id "XLOC_019646"; transcript_id "TCONS_00034568"; exon_number "20"; gene_name "ENSCGRG00001011377.1"; oId "CUFF.15810.2"; nearest_ref "ENSCGRT00001013446.1"; class_code "="; tss_id "TSS25593"; p_id "P17264";
LT883679v1	Cufflinks	exon	12296705	12296809	.	+	.	gene_id "XLOC_019646"; transcript_id "TCONS_00034567"; exon_number "21"; gene_name "ENSCGRG00001011377.1"; oId "ENSCGRT00001013446.1"; nearest_ref "ENSCGRT00001013446.1"; class_code "="; tss_id "TSS25593"; p_id "P17264";
LT883679v1	Cufflinks	exon	12296705	12296809	.	+	.	gene_id "XLOC_019646"; transcript_id "TCONS_00034568"; exon_number "21"; gene_name "ENSCGRG00001011377.1"; oId "CUFF.15810.2"; nearest_ref "ENSCGRT00001013446.1"; class_code "="; tss_id "TSS25593"; p_id "P17264";
LT883679v1	Cufflinks	exon	12297963	12298055	.	+	.	gene_id "XLOC_019646"; transcript_id "TCONS_00034567"; exon_number "22"; gene_name "ENSCGRG00001011377.1"; oId "ENSCGRT00001013446.1"; nearest_ref "ENSCGRT00001013446.1"; class_code "="; tss_id "TSS25593"; p_id "P17264";
LT883679v1	Cufflinks	exon	12297963	12298055	.	+	.	gene_id "XLOC_019646"; transcript_id "TCONS_00034568"; exon_number "22"; gene_name "ENSCGRG00001011377.1"; oId "CUFF.15810.2"; nearest_ref "ENSCGRT00001013446.1"; class_code "="; tss_id "TSS25593"; p_id "P17264";
LT883679v1	Cufflinks	exon	12301792	12301895	.	+	.	gene_id "XLOC_019646"; transcript_id "TCONS_00034567"; exon_number "23"; gene_name "ENSCGRG00001011377.1"; oId "ENSCGRT00001013446.1"; nearest_ref "ENSCGRT00001013446.1"; class_code "="; tss_id "TSS25593"; p_id "P17264";
LT883679v1	Cufflinks	exon	12301792	12301895	.	+	.	gene_id "XLOC_019646"; transcript_id "TCONS_00034568"; exon_number "23"; gene_name "ENSCGRG00001011377.1"; oId "CUFF.15810.2"; nearest_ref "ENSCGRT00001013446.1"; class_code "="; tss_id "TSS25593"; p_id "P17264";
LT883679v1	Cufflinks	exon	12302092	12302206	.	+	.	gene_id "XLOC_019646"; transcript_id "TCONS_00034567"; exon_number "24"; gene_name "ENSCGRG00001011377.1"; oId "ENSCGRT00001013446.1"; nearest_ref "ENSCGRT00001013446.1"; class_code "="; tss_id "TSS25593"; p_id "P17264";
LT883679v1	Cufflinks	exon	12302092	12303404	.	+	.	gene_id "XLOC_019646"; transcript_id "TCONS_00034568"; exon_number "24"; gene_name "ENSCGRG00001011377.1"; oId "CUFF.15810.2"; nearest_ref "ENSCGRT00001013446.1"; class_code "="; tss_id "TSS25593"; p_id "P17264";
LT883679v1	Cufflinks	exon	12317900	12318534	.	+	.	gene_id "XLOC_019645"; transcript_id "TCONS_00034569"; exon_number "1"; gene_name "ENSCGRG00001013554.1"; oId "ENSCGRT00001016288.1"; nearest_ref "ENSCGRT00001016288.1"; class_code "="; tss_id "TSS25591"; p_id "P17263";
LT883679v1	Cufflinks	exon	12318408	12318409	.	+	.	gene_id "XLOC_019645"; transcript_id "TCONS_00034570"; exon_number "1"; gene_name "ENSCGRG00001013554.1"; oId "ENSCGRT00001016293.1"; nearest_ref "ENSCGRT00001016293.1"; class_code "="; tss_id "TSS25592"; p_id "P17262";
LT883679v1	Cufflinks	exon	12318432	12318534	.	+	.	gene_id "XLOC_019645"; transcript_id "TCONS_00034570"; exon_number "2"; gene_name "ENSCGRG00001013554.1"; oId "ENSCGRT00001016293.1"; nearest_ref "ENSCGRT00001016293.1"; class_code "="; tss_id "TSS25592"; p_id "P17262";
LT883679v1	Cufflinks	exon	12369022	12369097	.	+	.	gene_id "XLOC_019645"; transcript_id "TCONS_00034569"; exon_number "2"; gene_name "ENSCGRG00001013554.1"; oId "ENSCGRT00001016288.1"; nearest_ref "ENSCGRT00001016288.1"; class_code "="; tss_id "TSS25591"; p_id "P17263";
LT883679v1	Cufflinks	exon	12369022	12369097	.	+	.	gene_id "XLOC_019645"; transcript_id "TCONS_00034570"; exon_number "3"; gene_name "ENSCGRG00001013554.1"; oId "ENSCGRT00001016293.1"; nearest_ref "ENSCGRT00001016293.1"; class_code "="; tss_id "TSS25592"; p_id "P17262";
LT883679v1	Cufflinks	exon	12370607	12370777	.	+	.	gene_id "XLOC_019645"; transcript_id "TCONS_00034569"; exon_number "3"; gene_name "ENSCGRG00001013554.1"; oId "ENSCGRT00001016288.1"; nearest_ref "ENSCGRT00001016288.1"; class_code "="; tss_id "TSS25591"; p_id "P17263";
LT883679v1	Cufflinks	exon	12370607	12370777	.	+	.	gene_id "XLOC_019645"; transcript_id "TCONS_00034570"; exon_number "4"; gene_name "ENSCGRG00001013554.1"; oId "ENSCGRT00001016293.1"; nearest_ref "ENSCGRT00001016293.1"; class_code "="; tss_id "TSS25592"; p_id "P17262";
LT883679v1	Cufflinks	exon	12377226	12377330	.	+	.	gene_id "XLOC_019645"; transcript_id "TCONS_00034569"; exon_number "4"; gene_name "ENSCGRG00001013554.1"; oId "ENSCGRT00001016288.1"; nearest_ref "ENSCGRT00001016288.1"; class_code "="; tss_id "TSS25591"; p_id "P17263";
LT883679v1	Cufflinks	exon	12377226	12377330	.	+	.	gene_id "XLOC_019645"; transcript_id "TCONS_00034570"; exon_number "5"; gene_name "ENSCGRG00001013554.1"; oId "ENSCGRT00001016293.1"; nearest_ref "ENSCGRT00001016293.1"; class_code "="; tss_id "TSS25592"; p_id "P17262";
LT883679v1	Cufflinks	exon	12377636	12377759	.	-	.	gene_id "XLOC_019935"; transcript_id "TCONS_00035159"; exon_number "1"; gene_name "ENSCGRG00001005282.1"; oId "ENSCGRT00001006246.1"; nearest_ref "ENSCGRT00001006246.1"; class_code "="; tss_id "TSS26017";
LT883679v1	Cufflinks	exon	12384048	12384208	.	+	.	gene_id "XLOC_019645"; transcript_id "TCONS_00034569"; exon_number "5"; gene_name "ENSCGRG00001013554.1"; oId "ENSCGRT00001016288.1"; nearest_ref "ENSCGRT00001016288.1"; class_code "="; tss_id "TSS25591"; p_id "P17263";
LT883679v1	Cufflinks	exon	12384048	12384208	.	+	.	gene_id "XLOC_019645"; transcript_id "TCONS_00034570"; exon_number "6"; gene_name "ENSCGRG00001013554.1"; oId "ENSCGRT00001016293.1"; nearest_ref "ENSCGRT00001016293.1"; class_code "="; tss_id "TSS25592"; p_id "P17262";
LT883679v1	Cufflinks	exon	12384598	12384801	.	+	.	gene_id "XLOC_019645"; transcript_id "TCONS_00034569"; exon_number "6"; gene_name "ENSCGRG00001013554.1"; oId "ENSCGRT00001016288.1"; nearest_ref "ENSCGRT00001016288.1"; class_code "="; tss_id "TSS25591"; p_id "P17263";
LT883679v1	Cufflinks	exon	12384598	12384801	.	+	.	gene_id "XLOC_019645"; transcript_id "TCONS_00034570"; exon_number "7"; gene_name "ENSCGRG00001013554.1"; oId "ENSCGRT00001016293.1"; nearest_ref "ENSCGRT00001016293.1"; class_code "="; tss_id "TSS25592"; p_id "P17262";
LT883679v1	Cufflinks	exon	12385704	12385820	.	+	.	gene_id "XLOC_019645"; transcript_id "TCONS_00034569"; exon_number "7"; gene_name "ENSCGRG00001013554.1"; oId "ENSCGRT00001016288.1"; nearest_ref "ENSCGRT00001016288.1"; class_code "="; tss_id "TSS25591"; p_id "P17263";
LT883679v1	Cufflinks	exon	12385704	12385820	.	+	.	gene_id "XLOC_019645"; transcript_id "TCONS_00034570"; exon_number "8"; gene_name "ENSCGRG00001013554.1"; oId "ENSCGRT00001016293.1"; nearest_ref "ENSCGRT00001016293.1"; class_code "="; tss_id "TSS25592"; p_id "P17262";
LT883679v1	Cufflinks	exon	12386555	12387071	.	+	.	gene_id "XLOC_019645"; transcript_id "TCONS_00034569"; exon_number "8"; gene_name "ENSCGRG00001013554.1"; oId "ENSCGRT00001016288.1"; nearest_ref "ENSCGRT00001016288.1"; class_code "="; tss_id "TSS25591"; p_id "P17263";
LT883679v1	Cufflinks	exon	12386555	12386629	.	+	.	gene_id "XLOC_019645"; transcript_id "TCONS_00034570"; exon_number "9"; gene_name "ENSCGRG00001013554.1"; oId "ENSCGRT00001016293.1"; nearest_ref "ENSCGRT00001016293.1"; class_code "="; tss_id "TSS25592"; p_id "P17262";
LT883679v1	Cufflinks	exon	12386618	12386767	.	-	.	gene_id "XLOC_019934"; transcript_id "TCONS_00035158"; exon_number "2"; gene_name "ENSCGRG00001005282.1"; oId "CUFF.15808.1"; nearest_ref "ENSCGRT00001006246.1"; class_code "o"; tss_id "TSS26016";
LT883679v1	Cufflinks	exon	12386624	12387071	.	+	.	gene_id "XLOC_019645"; transcript_id "TCONS_00034566"; exon_number "2"; gene_name "ENSCGRG00001011377.1"; oId "CUFF.15807.1"; nearest_ref "ENSCGRT00001013446.1"; class_code "o"; tss_id "TSS25590";
LT883679v1	Cufflinks	exon	12387372	12388809	.	-	.	gene_id "XLOC_019936"; transcript_id "TCONS_00035160"; exon_number "1"; gene_name "ENSCGRG00001021697.1"; oId "ENSCGRT00001027727.1"; nearest_ref "ENSCGRT00001027727.1"; class_code "="; tss_id "TSS26018"; p_id "P17550";
LT883679v1	Cufflinks	exon	12389614	12389770	.	-	.	gene_id "XLOC_019936"; transcript_id "TCONS_00035160"; exon_number "2"; gene_name "ENSCGRG00001021697.1"; oId "ENSCGRT00001027727.1"; nearest_ref "ENSCGRT00001027727.1"; class_code "="; tss_id "TSS26018"; p_id "P17550";
LT883679v1	Cufflinks	exon	12393708	12393883	.	-	.	gene_id "XLOC_019936"; transcript_id "TCONS_00035160"; exon_number "3"; gene_name "ENSCGRG00001021697.1"; oId "ENSCGRT00001027727.1"; nearest_ref "ENSCGRT00001027727.1"; class_code "="; tss_id "TSS26018"; p_id "P17550";
LT883679v1	Cufflinks	exon	12398534	12398610	.	-	.	gene_id "XLOC_019936"; transcript_id "TCONS_00035160"; exon_number "4"; gene_name "ENSCGRG00001021697.1"; oId "ENSCGRT00001027727.1"; nearest_ref "ENSCGRT00001027727.1"; class_code "="; tss_id "TSS26018"; p_id "P17550";
LT883679v1	Cufflinks	exon	12399057	12399206	.	-	.	gene_id "XLOC_019936"; transcript_id "TCONS_00035160"; exon_number "5"; gene_name "ENSCGRG00001021697.1"; oId "ENSCGRT00001027727.1"; nearest_ref "ENSCGRT00001027727.1"; class_code "="; tss_id "TSS26018"; p_id "P17550";
LT883679v1	Cufflinks	exon	12399892	12399932	.	-	.	gene_id "XLOC_019936"; transcript_id "TCONS_00035160"; exon_number "6"; gene_name "ENSCGRG00001021697.1"; oId "ENSCGRT00001027727.1"; nearest_ref "ENSCGRT00001027727.1"; class_code "="; tss_id "TSS26018"; p_id "P17550";
LT883679v1	Cufflinks	exon	12404818	12404893	.	-	.	gene_id "XLOC_019936"; transcript_id "TCONS_00035160"; exon_number "7"; gene_name "ENSCGRG00001021697.1"; oId "ENSCGRT00001027727.1"; nearest_ref "ENSCGRT00001027727.1"; class_code "="; tss_id "TSS26018"; p_id "P17550";
LT883679v1	Cufflinks	exon	12410483	12411160	.	-	.	gene_id "XLOC_019937"; transcript_id "TCONS_00035161"; exon_number "1"; gene_name "ENSCGRG00001008062.1"; oId "CUFF.15772.1"; nearest_ref "ENSCGRT00001009410.1"; class_code "o"; tss_id "TSS26019";
LT883679v1	Cufflinks	exon	12410483	12411087	.	+	.	gene_id "XLOC_019647"; transcript_id "TCONS_00034571"; exon_number "1"; gene_name "ENSCGRG00001020911.1"; oId "CUFF.15770.1"; nearest_ref "ENSCGRT00001026587.1"; class_code "x"; tss_id "TSS25594";
LT883679v1	Cufflinks	exon	12410487	12411101	.	+	.	gene_id "XLOC_019647"; transcript_id "TCONS_00034572"; exon_number "1"; gene_name "ENSCGRG00001020911.1"; oId "CUFF.15770.2"; nearest_ref "ENSCGRT00001026587.1"; class_code "x"; tss_id "TSS25594";
LT883679v1	Cufflinks	exon	12410493	12411413	.	-	.	gene_id "XLOC_019937"; transcript_id "TCONS_00035162"; exon_number "1"; gene_name "ENSCGRG00001020911.1"; oId "ENSCGRT00001026587.1"; nearest_ref "ENSCGRT00001026587.1"; class_code "="; tss_id "TSS26020"; p_id "P17551";
LT883679v1	Cufflinks	exon	12411183	12411411	.	+	.	gene_id "XLOC_019647"; transcript_id "TCONS_00034571"; exon_number "2"; gene_name "ENSCGRG00001020911.1"; oId "CUFF.15770.1"; nearest_ref "ENSCGRT00001026587.1"; class_code "x"; tss_id "TSS25594";
LT883679v1	Cufflinks	exon	12411237	12411411	.	+	.	gene_id "XLOC_019647"; transcript_id "TCONS_00034572"; exon_number "2"; gene_name "ENSCGRG00001020911.1"; oId "CUFF.15770.2"; nearest_ref "ENSCGRT00001026587.1"; class_code "x"; tss_id "TSS25594";
LT883679v1	Cufflinks	exon	12415185	12415350	.	-	.	gene_id "XLOC_019937"; transcript_id "TCONS_00035162"; exon_number "2"; gene_name "ENSCGRG00001020911.1"; oId "ENSCGRT00001026587.1"; nearest_ref "ENSCGRT00001026587.1"; class_code "="; tss_id "TSS26020"; p_id "P17551";
LT883679v1	Cufflinks	exon	12416645	12416721	.	-	.	gene_id "XLOC_019937"; transcript_id "TCONS_00035162"; exon_number "3"; gene_name "ENSCGRG00001020911.1"; oId "ENSCGRT00001026587.1"; nearest_ref "ENSCGRT00001026587.1"; class_code "="; tss_id "TSS26020"; p_id "P17551";
LT883679v1	Cufflinks	exon	12425489	12426215	.	-	.	gene_id "XLOC_019937"; transcript_id "TCONS_00035162"; exon_number "4"; gene_name "ENSCGRG00001020911.1"; oId "ENSCGRT00001026587.1"; nearest_ref "ENSCGRT00001026587.1"; class_code "="; tss_id "TSS26020"; p_id "P17551";
LT883679v1	Cufflinks	exon	12429740	12430637	.	-	.	gene_id "XLOC_019938"; transcript_id "TCONS_00035163"; exon_number "1"; gene_name "ENSCGRG00001008062.1"; oId "CUFF.15773.1"; nearest_ref "ENSCGRT00001009410.1"; class_code "="; tss_id "TSS26021"; p_id "P17552";
LT883679v1	Cufflinks	exon	12430420	12430637	.	-	.	gene_id "XLOC_019938"; transcript_id "TCONS_00035164"; exon_number "1"; gene_name "ENSCGRG00001008062.1"; oId "ENSCGRT00001009410.1"; nearest_ref "ENSCGRT00001009410.1"; class_code "="; tss_id "TSS26022"; p_id "P17552";
LT883679v1	Cufflinks	exon	12430967	12431071	.	-	.	gene_id "XLOC_019938"; transcript_id "TCONS_00035163"; exon_number "2"; gene_name "ENSCGRG00001008062.1"; oId "CUFF.15773.1"; nearest_ref "ENSCGRT00001009410.1"; class_code "="; tss_id "TSS26021"; p_id "P17552";
LT883679v1	Cufflinks	exon	12430967	12431071	.	-	.	gene_id "XLOC_019938"; transcript_id "TCONS_00035164"; exon_number "2"; gene_name "ENSCGRG00001008062.1"; oId "ENSCGRT00001009410.1"; nearest_ref "ENSCGRT00001009410.1"; class_code "="; tss_id "TSS26022"; p_id "P17552";
LT883679v1	Cufflinks	exon	12432441	12432718	.	-	.	gene_id "XLOC_019938"; transcript_id "TCONS_00035163"; exon_number "3"; gene_name "ENSCGRG00001008062.1"; oId "CUFF.15773.1"; nearest_ref "ENSCGRT00001009410.1"; class_code "="; tss_id "TSS26021"; p_id "P17552";
LT883679v1	Cufflinks	exon	12432441	12432718	.	-	.	gene_id "XLOC_019938"; transcript_id "TCONS_00035164"; exon_number "3"; gene_name "ENSCGRG00001008062.1"; oId "ENSCGRT00001009410.1"; nearest_ref "ENSCGRT00001009410.1"; class_code "="; tss_id "TSS26022"; p_id "P17552";
LT883679v1	Cufflinks	exon	12436799	12436902	.	-	.	gene_id "XLOC_019938"; transcript_id "TCONS_00035163"; exon_number "4"; gene_name "ENSCGRG00001008062.1"; oId "CUFF.15773.1"; nearest_ref "ENSCGRT00001009410.1"; class_code "="; tss_id "TSS26021"; p_id "P17552";
LT883679v1	Cufflinks	exon	12436799	12436902	.	-	.	gene_id "XLOC_019938"; transcript_id "TCONS_00035164"; exon_number "4"; gene_name "ENSCGRG00001008062.1"; oId "ENSCGRT00001009410.1"; nearest_ref "ENSCGRT00001009410.1"; class_code "="; tss_id "TSS26022"; p_id "P17552";
LT883679v1	Cufflinks	exon	12437075	12437178	.	-	.	gene_id "XLOC_019938"; transcript_id "TCONS_00035163"; exon_number "5"; gene_name "ENSCGRG00001008062.1"; oId "CUFF.15773.1"; nearest_ref "ENSCGRT00001009410.1"; class_code "="; tss_id "TSS26021"; p_id "P17552";
LT883679v1	Cufflinks	exon	12437075	12437178	.	-	.	gene_id "XLOC_019938"; transcript_id "TCONS_00035164"; exon_number "5"; gene_name "ENSCGRG00001008062.1"; oId "ENSCGRT00001009410.1"; nearest_ref "ENSCGRT00001009410.1"; class_code "="; tss_id "TSS26022"; p_id "P17552";
LT883679v1	Cufflinks	exon	12439431	12439509	.	-	.	gene_id "XLOC_019938"; transcript_id "TCONS_00035163"; exon_number "6"; gene_name "ENSCGRG00001008062.1"; oId "CUFF.15773.1"; nearest_ref "ENSCGRT00001009410.1"; class_code "="; tss_id "TSS26021"; p_id "P17552";
LT883679v1	Cufflinks	exon	12439431	12439509	.	-	.	gene_id "XLOC_019938"; transcript_id "TCONS_00035164"; exon_number "6"; gene_name "ENSCGRG00001008062.1"; oId "ENSCGRT00001009410.1"; nearest_ref "ENSCGRT00001009410.1"; class_code "="; tss_id "TSS26022"; p_id "P17552";
LT883679v1	Cufflinks	exon	12442949	12443040	.	+	.	gene_id "XLOC_019648"; transcript_id "TCONS_00034573"; exon_number "1"; gene_name "ENSCGRG00001008062.1"; oId "CUFF.15775.1"; nearest_ref "ENSCGRT00001009410.1"; class_code "x"; tss_id "TSS25595";
LT883679v1	Cufflinks	exon	12442965	12443040	.	+	.	gene_id "XLOC_019648"; transcript_id "TCONS_00034574"; exon_number "1"; gene_name "ENSCGRG00001008062.1"; oId "CUFF.15775.2"; nearest_ref "ENSCGRT00001009410.1"; class_code "x"; tss_id "TSS25595";
LT883679v1	Cufflinks	exon	12445164	12445234	.	-	.	gene_id "XLOC_019938"; transcript_id "TCONS_00035163"; exon_number "7"; gene_name "ENSCGRG00001008062.1"; oId "CUFF.15773.1"; nearest_ref "ENSCGRT00001009410.1"; class_code "="; tss_id "TSS26021"; p_id "P17552";
LT883679v1	Cufflinks	exon	12445164	12445234	.	-	.	gene_id "XLOC_019938"; transcript_id "TCONS_00035164"; exon_number "7"; gene_name "ENSCGRG00001008062.1"; oId "ENSCGRT00001009410.1"; nearest_ref "ENSCGRT00001009410.1"; class_code "="; tss_id "TSS26022"; p_id "P17552";
LT883679v1	Cufflinks	exon	12445549	12445662	.	-	.	gene_id "XLOC_019938"; transcript_id "TCONS_00035163"; exon_number "8"; gene_name "ENSCGRG00001008062.1"; oId "CUFF.15773.1"; nearest_ref "ENSCGRT00001009410.1"; class_code "="; tss_id "TSS26021"; p_id "P17552";
LT883679v1	Cufflinks	exon	12445549	12445662	.	-	.	gene_id "XLOC_019938"; transcript_id "TCONS_00035164"; exon_number "8"; gene_name "ENSCGRG00001008062.1"; oId "ENSCGRT00001009410.1"; nearest_ref "ENSCGRT00001009410.1"; class_code "="; tss_id "TSS26022"; p_id "P17552";
LT883679v1	Cufflinks	exon	12446687	12446733	.	+	.	gene_id "XLOC_019648"; transcript_id "TCONS_00034573"; exon_number "2"; gene_name "ENSCGRG00001008062.1"; oId "CUFF.15775.1"; nearest_ref "ENSCGRT00001009410.1"; class_code "x"; tss_id "TSS25595";
LT883679v1	Cufflinks	exon	12448796	12449054	.	+	.	gene_id "XLOC_019648"; transcript_id "TCONS_00034573"; exon_number "3"; gene_name "ENSCGRG00001008062.1"; oId "CUFF.15775.1"; nearest_ref "ENSCGRT00001009410.1"; class_code "x"; tss_id "TSS25595";
LT883679v1	Cufflinks	exon	12448796	12449054	.	+	.	gene_id "XLOC_019648"; transcript_id "TCONS_00034574"; exon_number "2"; gene_name "ENSCGRG00001008062.1"; oId "CUFF.15775.2"; nearest_ref "ENSCGRT00001009410.1"; class_code "x"; tss_id "TSS25595";
LT883679v1	Cufflinks	exon	12449067	12449248	.	-	.	gene_id "XLOC_019938"; transcript_id "TCONS_00035163"; exon_number "9"; gene_name "ENSCGRG00001008062.1"; oId "CUFF.15773.1"; nearest_ref "ENSCGRT00001009410.1"; class_code "="; tss_id "TSS26021"; p_id "P17552";
LT883679v1	Cufflinks	exon	12449067	12449248	.	-	.	gene_id "XLOC_019938"; transcript_id "TCONS_00035164"; exon_number "9"; gene_name "ENSCGRG00001008062.1"; oId "ENSCGRT00001009410.1"; nearest_ref "ENSCGRT00001009410.1"; class_code "="; tss_id "TSS26022"; p_id "P17552";
LT883679v1	Cufflinks	exon	12452508	12452661	.	-	.	gene_id "XLOC_019938"; transcript_id "TCONS_00035163"; exon_number "10"; gene_name "ENSCGRG00001008062.1"; oId "CUFF.15773.1"; nearest_ref "ENSCGRT00001009410.1"; class_code "="; tss_id "TSS26021"; p_id "P17552";
LT883679v1	Cufflinks	exon	12452508	12452661	.	-	.	gene_id "XLOC_019938"; transcript_id "TCONS_00035164"; exon_number "10"; gene_name "ENSCGRG00001008062.1"; oId "ENSCGRT00001009410.1"; nearest_ref "ENSCGRT00001009410.1"; class_code "="; tss_id "TSS26022"; p_id "P17552";
LT883679v1	Cufflinks	exon	12454164	12454433	.	-	.	gene_id "XLOC_019938"; transcript_id "TCONS_00035163"; exon_number "11"; gene_name "ENSCGRG00001008062.1"; oId "CUFF.15773.1"; nearest_ref "ENSCGRT00001009410.1"; class_code "="; tss_id "TSS26021"; p_id "P17552";
LT883679v1	Cufflinks	exon	12454164	12454433	.	-	.	gene_id "XLOC_019938"; transcript_id "TCONS_00035164"; exon_number "11"; gene_name "ENSCGRG00001008062.1"; oId "ENSCGRT00001009410.1"; nearest_ref "ENSCGRT00001009410.1"; class_code "="; tss_id "TSS26022"; p_id "P17552";
LT883679v1	Cufflinks	exon	12455152	12455605	.	-	.	gene_id "XLOC_019938"; transcript_id "TCONS_00035163"; exon_number "12"; gene_name "ENSCGRG00001008062.1"; oId "CUFF.15773.1"; nearest_ref "ENSCGRT00001009410.1"; class_code "="; tss_id "TSS26021"; p_id "P17552";
LT883679v1	Cufflinks	exon	12455152	12455215	.	-	.	gene_id "XLOC_019938"; transcript_id "TCONS_00035164"; exon_number "12"; gene_name "ENSCGRG00001008062.1"; oId "ENSCGRT00001009410.1"; nearest_ref "ENSCGRT00001009410.1"; class_code "="; tss_id "TSS26022"; p_id "P17552";
LT883679v1	Cufflinks	exon	12468866	12469588	.	-	.	gene_id "XLOC_019937"; transcript_id "TCONS_00035161"; exon_number "2"; gene_name "ENSCGRG00001008062.1"; oId "CUFF.15772.1"; nearest_ref "ENSCGRT00001009410.1"; class_code "o"; tss_id "TSS26019";
LT883679v1	Cufflinks	exon	12469433	12469649	.	+	.	gene_id "XLOC_019649"; transcript_id "TCONS_00034575"; exon_number "1"; gene_name "ENSCGRG00001003919.1"; oId "ENSCGRT00001004676.1"; nearest_ref "ENSCGRT00001004676.1"; class_code "="; tss_id "TSS25596"; p_id "P17265";
LT883679v1	Cufflinks	exon	12469433	12469649	.	+	.	gene_id "XLOC_019649"; transcript_id "TCONS_00034578"; exon_number "1"; gene_name "ENSCGRG00001003919.1"; oId "CUFF.15771.4"; nearest_ref "ENSCGRT00001004676.1"; class_code "j"; tss_id "TSS25596";
LT883679v1	Cufflinks	exon	12469433	12469649	.	+	.	gene_id "XLOC_019649"; transcript_id "TCONS_00034577"; exon_number "1"; gene_name "ENSCGRG00001003919.1"; oId "CUFF.15771.3"; nearest_ref "ENSCGRT00001004676.1"; class_code "j"; tss_id "TSS25596";
LT883679v1	Cufflinks	exon	12469433	12469573	.	+	.	gene_id "XLOC_019649"; transcript_id "TCONS_00034576"; exon_number "1"; gene_name "ENSCGRG00001003919.1"; oId "CUFF.15771.2"; nearest_ref "ENSCGRT00001004676.1"; class_code "j"; tss_id "TSS25596";
LT883679v1	Cufflinks	exon	12470089	12470243	.	+	.	gene_id "XLOC_019649"; transcript_id "TCONS_00034575"; exon_number "2"; gene_name "ENSCGRG00001003919.1"; oId "ENSCGRT00001004676.1"; nearest_ref "ENSCGRT00001004676.1"; class_code "="; tss_id "TSS25596"; p_id "P17265";
LT883679v1	Cufflinks	exon	12470089	12470243	.	+	.	gene_id "XLOC_019649"; transcript_id "TCONS_00034578"; exon_number "2"; gene_name "ENSCGRG00001003919.1"; oId "CUFF.15771.4"; nearest_ref "ENSCGRT00001004676.1"; class_code "j"; tss_id "TSS25596";
LT883679v1	Cufflinks	exon	12470089	12470243	.	+	.	gene_id "XLOC_019649"; transcript_id "TCONS_00034577"; exon_number "2"; gene_name "ENSCGRG00001003919.1"; oId "CUFF.15771.3"; nearest_ref "ENSCGRT00001004676.1"; class_code "j"; tss_id "TSS25596";
LT883679v1	Cufflinks	exon	12470694	12470753	.	+	.	gene_id "XLOC_019649"; transcript_id "TCONS_00034575"; exon_number "3"; gene_name "ENSCGRG00001003919.1"; oId "ENSCGRT00001004676.1"; nearest_ref "ENSCGRT00001004676.1"; class_code "="; tss_id "TSS25596"; p_id "P17265";
LT883679v1	Cufflinks	exon	12470694	12470753	.	+	.	gene_id "XLOC_019649"; transcript_id "TCONS_00034578"; exon_number "3"; gene_name "ENSCGRG00001003919.1"; oId "CUFF.15771.4"; nearest_ref "ENSCGRT00001004676.1"; class_code "j"; tss_id "TSS25596";
LT883679v1	Cufflinks	exon	12470694	12470753	.	+	.	gene_id "XLOC_019649"; transcript_id "TCONS_00034577"; exon_number "3"; gene_name "ENSCGRG00001003919.1"; oId "CUFF.15771.3"; nearest_ref "ENSCGRT00001004676.1"; class_code "j"; tss_id "TSS25596";
LT883679v1	Cufflinks	exon	12473574	12473724	.	+	.	gene_id "XLOC_019649"; transcript_id "TCONS_00034575"; exon_number "4"; gene_name "ENSCGRG00001003919.1"; oId "ENSCGRT00001004676.1"; nearest_ref "ENSCGRT00001004676.1"; class_code "="; tss_id "TSS25596"; p_id "P17265";
LT883679v1	Cufflinks	exon	12473574	12473724	.	+	.	gene_id "XLOC_019649"; transcript_id "TCONS_00034578"; exon_number "4"; gene_name "ENSCGRG00001003919.1"; oId "CUFF.15771.4"; nearest_ref "ENSCGRT00001004676.1"; class_code "j"; tss_id "TSS25596";
LT883679v1	Cufflinks	exon	12473574	12473700	.	+	.	gene_id "XLOC_019649"; transcript_id "TCONS_00034577"; exon_number "4"; gene_name "ENSCGRG00001003919.1"; oId "CUFF.15771.3"; nearest_ref "ENSCGRT00001004676.1"; class_code "j"; tss_id "TSS25596";
LT883679v1	Cufflinks	exon	12474726	12474794	.	+	.	gene_id "XLOC_019649"; transcript_id "TCONS_00034575"; exon_number "5"; gene_name "ENSCGRG00001003919.1"; oId "ENSCGRT00001004676.1"; nearest_ref "ENSCGRT00001004676.1"; class_code "="; tss_id "TSS25596"; p_id "P17265";
LT883679v1	Cufflinks	exon	12474726	12474794	.	+	.	gene_id "XLOC_019649"; transcript_id "TCONS_00034578"; exon_number "5"; gene_name "ENSCGRG00001003919.1"; oId "CUFF.15771.4"; nearest_ref "ENSCGRT00001004676.1"; class_code "j"; tss_id "TSS25596";
LT883679v1	Cufflinks	exon	12474738	12474794	.	+	.	gene_id "XLOC_019649"; transcript_id "TCONS_00034577"; exon_number "5"; gene_name "ENSCGRG00001003919.1"; oId "CUFF.15771.3"; nearest_ref "ENSCGRT00001004676.1"; class_code "j"; tss_id "TSS25596";
LT883679v1	Cufflinks	exon	12474782	12474794	.	+	.	gene_id "XLOC_019649"; transcript_id "TCONS_00034576"; exon_number "2"; gene_name "ENSCGRG00001003919.1"; oId "CUFF.15771.2"; nearest_ref "ENSCGRT00001004676.1"; class_code "j"; tss_id "TSS25596";
LT883679v1	Cufflinks	exon	12475131	12475144	.	+	.	gene_id "XLOC_019649"; transcript_id "TCONS_00034575"; exon_number "6"; gene_name "ENSCGRG00001003919.1"; oId "ENSCGRT00001004676.1"; nearest_ref "ENSCGRT00001004676.1"; class_code "="; tss_id "TSS25596"; p_id "P17265";
LT883679v1	Cufflinks	exon	12475131	12475727	.	+	.	gene_id "XLOC_019649"; transcript_id "TCONS_00034577"; exon_number "6"; gene_name "ENSCGRG00001003919.1"; oId "CUFF.15771.3"; nearest_ref "ENSCGRT00001004676.1"; class_code "j"; tss_id "TSS25596";
LT883679v1	Cufflinks	exon	12475131	12475727	.	+	.	gene_id "XLOC_019649"; transcript_id "TCONS_00034576"; exon_number "3"; gene_name "ENSCGRG00001003919.1"; oId "CUFF.15771.2"; nearest_ref "ENSCGRT00001004676.1"; class_code "j"; tss_id "TSS25596";
LT883679v1	Cufflinks	exon	12475212	12475727	.	+	.	gene_id "XLOC_019649"; transcript_id "TCONS_00034578"; exon_number "6"; gene_name "ENSCGRG00001003919.1"; oId "CUFF.15771.4"; nearest_ref "ENSCGRT00001004676.1"; class_code "j"; tss_id "TSS25596";
LT883679v1	Cufflinks	exon	12475937	12475974	.	+	.	gene_id "XLOC_019650"; transcript_id "TCONS_00034580"; exon_number "1"; gene_name "ENSCGRG00001022555.1"; oId "ENSCGRT00001028989.1"; nearest_ref "ENSCGRT00001028989.1"; class_code "="; tss_id "TSS25597"; p_id "P17266";
LT883679v1	Cufflinks	exon	12475937	12475974	.	+	.	gene_id "XLOC_019650"; transcript_id "TCONS_00034579"; exon_number "1"; gene_name "ENSCGRG00001022555.1"; oId "CUFF.15764.2"; nearest_ref "ENSCGRT00001028989.1"; class_code "j"; tss_id "TSS25597";
LT883679v1	Cufflinks	exon	12477814	12477983	.	+	.	gene_id "XLOC_019650"; transcript_id "TCONS_00034580"; exon_number "2"; gene_name "ENSCGRG00001022555.1"; oId "ENSCGRT00001028989.1"; nearest_ref "ENSCGRT00001028989.1"; class_code "="; tss_id "TSS25597"; p_id "P17266";
LT883679v1	Cufflinks	exon	12477814	12477983	.	+	.	gene_id "XLOC_019650"; transcript_id "TCONS_00034579"; exon_number "2"; gene_name "ENSCGRG00001022555.1"; oId "CUFF.15764.2"; nearest_ref "ENSCGRT00001028989.1"; class_code "j"; tss_id "TSS25597";
LT883679v1	Cufflinks	exon	12477875	12477983	.	+	.	gene_id "XLOC_019650"; transcript_id "TCONS_00034581"; exon_number "1"; gene_name "ENSCGRG00001022555.1"; oId "ENSCGRT00001028991.1"; contained_in "TCONS_00034579"; nearest_ref "ENSCGRT00001028991.1"; class_code "="; tss_id "TSS25598"; p_id "P17267";
LT883679v1	Cufflinks	exon	12483140	12483330	.	+	.	gene_id "XLOC_019650"; transcript_id "TCONS_00034580"; exon_number "3"; gene_name "ENSCGRG00001022555.1"; oId "ENSCGRT00001028989.1"; nearest_ref "ENSCGRT00001028989.1"; class_code "="; tss_id "TSS25597"; p_id "P17266";
LT883679v1	Cufflinks	exon	12484576	12484675	.	+	.	gene_id "XLOC_019650"; transcript_id "TCONS_00034580"; exon_number "4"; gene_name "ENSCGRG00001022555.1"; oId "ENSCGRT00001028989.1"; nearest_ref "ENSCGRT00001028989.1"; class_code "="; tss_id "TSS25597"; p_id "P17266";
LT883679v1	Cufflinks	exon	12485175	12485328	.	+	.	gene_id "XLOC_019650"; transcript_id "TCONS_00034580"; exon_number "5"; gene_name "ENSCGRG00001022555.1"; oId "ENSCGRT00001028989.1"; nearest_ref "ENSCGRT00001028989.1"; class_code "="; tss_id "TSS25597"; p_id "P17266";
LT883679v1	Cufflinks	exon	12485175	12485328	.	+	.	gene_id "XLOC_019650"; transcript_id "TCONS_00034579"; exon_number "3"; gene_name "ENSCGRG00001022555.1"; oId "CUFF.15764.2"; nearest_ref "ENSCGRT00001028989.1"; class_code "j"; tss_id "TSS25597";
LT883679v1	Cufflinks	exon	12485175	12485328	.	+	.	gene_id "XLOC_019650"; transcript_id "TCONS_00034581"; exon_number "2"; gene_name "ENSCGRG00001022555.1"; oId "ENSCGRT00001028991.1"; contained_in "TCONS_00034579"; nearest_ref "ENSCGRT00001028991.1"; class_code "="; tss_id "TSS25598"; p_id "P17267";
LT883679v1	Cufflinks	exon	12486126	12486294	.	+	.	gene_id "XLOC_019650"; transcript_id "TCONS_00034580"; exon_number "6"; gene_name "ENSCGRG00001022555.1"; oId "ENSCGRT00001028989.1"; nearest_ref "ENSCGRT00001028989.1"; class_code "="; tss_id "TSS25597"; p_id "P17266";
LT883679v1	Cufflinks	exon	12486126	12486294	.	+	.	gene_id "XLOC_019650"; transcript_id "TCONS_00034579"; exon_number "4"; gene_name "ENSCGRG00001022555.1"; oId "CUFF.15764.2"; nearest_ref "ENSCGRT00001028989.1"; class_code "j"; tss_id "TSS25597";
LT883679v1	Cufflinks	exon	12486126	12486294	.	+	.	gene_id "XLOC_019650"; transcript_id "TCONS_00034581"; exon_number "3"; gene_name "ENSCGRG00001022555.1"; oId "ENSCGRT00001028991.1"; contained_in "TCONS_00034579"; nearest_ref "ENSCGRT00001028991.1"; class_code "="; tss_id "TSS25598"; p_id "P17267";
LT883679v1	Cufflinks	exon	12487958	12488136	.	+	.	gene_id "XLOC_019650"; transcript_id "TCONS_00034580"; exon_number "7"; gene_name "ENSCGRG00001022555.1"; oId "ENSCGRT00001028989.1"; nearest_ref "ENSCGRT00001028989.1"; class_code "="; tss_id "TSS25597"; p_id "P17266";
LT883679v1	Cufflinks	exon	12487958	12488136	.	+	.	gene_id "XLOC_019650"; transcript_id "TCONS_00034579"; exon_number "5"; gene_name "ENSCGRG00001022555.1"; oId "CUFF.15764.2"; nearest_ref "ENSCGRT00001028989.1"; class_code "j"; tss_id "TSS25597";
LT883679v1	Cufflinks	exon	12487958	12488136	.	+	.	gene_id "XLOC_019650"; transcript_id "TCONS_00034581"; exon_number "4"; gene_name "ENSCGRG00001022555.1"; oId "ENSCGRT00001028991.1"; contained_in "TCONS_00034579"; nearest_ref "ENSCGRT00001028991.1"; class_code "="; tss_id "TSS25598"; p_id "P17267";
LT883679v1	Cufflinks	exon	12489805	12489910	.	+	.	gene_id "XLOC_019650"; transcript_id "TCONS_00034580"; exon_number "8"; gene_name "ENSCGRG00001022555.1"; oId "ENSCGRT00001028989.1"; nearest_ref "ENSCGRT00001028989.1"; class_code "="; tss_id "TSS25597"; p_id "P17266";
LT883679v1	Cufflinks	exon	12489805	12489910	.	+	.	gene_id "XLOC_019650"; transcript_id "TCONS_00034579"; exon_number "6"; gene_name "ENSCGRG00001022555.1"; oId "CUFF.15764.2"; nearest_ref "ENSCGRT00001028989.1"; class_code "j"; tss_id "TSS25597";
LT883679v1	Cufflinks	exon	12489805	12489910	.	+	.	gene_id "XLOC_019650"; transcript_id "TCONS_00034581"; exon_number "5"; gene_name "ENSCGRG00001022555.1"; oId "ENSCGRT00001028991.1"; contained_in "TCONS_00034579"; nearest_ref "ENSCGRT00001028991.1"; class_code "="; tss_id "TSS25598"; p_id "P17267";
LT883679v1	Cufflinks	exon	12500941	12501140	.	+	.	gene_id "XLOC_019651"; transcript_id "TCONS_00034582"; exon_number "1"; gene_name "ENSCGRG00001024786.1"; oId "ENSCGRT00001032168.1"; nearest_ref "ENSCGRT00001032168.1"; class_code "="; tss_id "TSS25599"; p_id "P17268";
LT883679v1	Cufflinks	exon	12503339	12503811	.	+	.	gene_id "XLOC_019651"; transcript_id "TCONS_00034582"; exon_number "2"; gene_name "ENSCGRG00001024786.1"; oId "ENSCGRT00001032168.1"; nearest_ref "ENSCGRT00001032168.1"; class_code "="; tss_id "TSS25599"; p_id "P17268";
LT883679v1	Cufflinks	exon	12518297	12518602	.	+	.	gene_id "XLOC_019651"; transcript_id "TCONS_00034582"; exon_number "3"; gene_name "ENSCGRG00001024786.1"; oId "ENSCGRT00001032168.1"; nearest_ref "ENSCGRT00001032168.1"; class_code "="; tss_id "TSS25599"; p_id "P17268";
LT883679v1	Cufflinks	exon	12520470	12521633	.	+	.	gene_id "XLOC_019651"; transcript_id "TCONS_00034582"; exon_number "4"; gene_name "ENSCGRG00001024786.1"; oId "ENSCGRT00001032168.1"; nearest_ref "ENSCGRT00001032168.1"; class_code "="; tss_id "TSS25599"; p_id "P17268";
LT883679v1	Cufflinks	exon	12531258	12534402	.	+	.	gene_id "XLOC_019651"; transcript_id "TCONS_00034582"; exon_number "5"; gene_name "ENSCGRG00001024786.1"; oId "ENSCGRT00001032168.1"; nearest_ref "ENSCGRT00001032168.1"; class_code "="; tss_id "TSS25599"; p_id "P17268";
LT883679v1	Cufflinks	exon	12562290	12562353	.	+	.	gene_id "XLOC_019652"; transcript_id "TCONS_00034584"; exon_number "1"; gene_name "ENSCGRG00001015336.1"; oId "ENSCGRT00001018714.1"; nearest_ref "ENSCGRT00001018714.1"; class_code "="; tss_id "TSS25600"; p_id "P17269";
LT883679v1	Cufflinks	exon	12562290	12562353	.	+	.	gene_id "XLOC_019652"; transcript_id "TCONS_00034583"; exon_number "1"; gene_name "ENSCGRG00001015336.1"; oId "CUFF.15781.2"; nearest_ref "ENSCGRT00001018714.1"; class_code "j"; tss_id "TSS25600";
LT883679v1	Cufflinks	exon	12562441	12562533	.	+	.	gene_id "XLOC_019652"; transcript_id "TCONS_00034584"; exon_number "2"; gene_name "ENSCGRG00001015336.1"; oId "ENSCGRT00001018714.1"; nearest_ref "ENSCGRT00001018714.1"; class_code "="; tss_id "TSS25600"; p_id "P17269";
LT883679v1	Cufflinks	exon	12562441	12562533	.	+	.	gene_id "XLOC_019652"; transcript_id "TCONS_00034583"; exon_number "2"; gene_name "ENSCGRG00001015336.1"; oId "CUFF.15781.2"; nearest_ref "ENSCGRT00001018714.1"; class_code "j"; tss_id "TSS25600";
LT883679v1	Cufflinks	exon	12574736	12574935	.	+	.	gene_id "XLOC_019652"; transcript_id "TCONS_00034584"; exon_number "3"; gene_name "ENSCGRG00001015336.1"; oId "ENSCGRT00001018714.1"; nearest_ref "ENSCGRT00001018714.1"; class_code "="; tss_id "TSS25600"; p_id "P17269";
LT883679v1	Cufflinks	exon	12574736	12574935	.	+	.	gene_id "XLOC_019652"; transcript_id "TCONS_00034583"; exon_number "3"; gene_name "ENSCGRG00001015336.1"; oId "CUFF.15781.2"; nearest_ref "ENSCGRT00001018714.1"; class_code "j"; tss_id "TSS25600";
LT883679v1	Cufflinks	exon	12577191	12577372	.	+	.	gene_id "XLOC_019652"; transcript_id "TCONS_00034584"; exon_number "4"; gene_name "ENSCGRG00001015336.1"; oId "ENSCGRT00001018714.1"; nearest_ref "ENSCGRT00001018714.1"; class_code "="; tss_id "TSS25600"; p_id "P17269";
LT883679v1	Cufflinks	exon	12577191	12577372	.	+	.	gene_id "XLOC_019652"; transcript_id "TCONS_00034583"; exon_number "4"; gene_name "ENSCGRG00001015336.1"; oId "CUFF.15781.2"; nearest_ref "ENSCGRT00001018714.1"; class_code "j"; tss_id "TSS25600";
LT883679v1	Cufflinks	exon	12577763	12577990	.	+	.	gene_id "XLOC_019652"; transcript_id "TCONS_00034584"; exon_number "5"; gene_name "ENSCGRG00001015336.1"; oId "ENSCGRT00001018714.1"; nearest_ref "ENSCGRT00001018714.1"; class_code "="; tss_id "TSS25600"; p_id "P17269";
LT883679v1	Cufflinks	exon	12577763	12577990	.	+	.	gene_id "XLOC_019652"; transcript_id "TCONS_00034583"; exon_number "5"; gene_name "ENSCGRG00001015336.1"; oId "CUFF.15781.2"; nearest_ref "ENSCGRT00001018714.1"; class_code "j"; tss_id "TSS25600";
LT883679v1	Cufflinks	exon	12578668	12578870	.	+	.	gene_id "XLOC_019652"; transcript_id "TCONS_00034584"; exon_number "6"; gene_name "ENSCGRG00001015336.1"; oId "ENSCGRT00001018714.1"; nearest_ref "ENSCGRT00001018714.1"; class_code "="; tss_id "TSS25600"; p_id "P17269";
LT883679v1	Cufflinks	exon	12578668	12578870	.	+	.	gene_id "XLOC_019652"; transcript_id "TCONS_00034583"; exon_number "6"; gene_name "ENSCGRG00001015336.1"; oId "CUFF.15781.2"; nearest_ref "ENSCGRT00001018714.1"; class_code "j"; tss_id "TSS25600";
LT883679v1	Cufflinks	exon	12589121	12589330	.	+	.	gene_id "XLOC_019652"; transcript_id "TCONS_00034584"; exon_number "7"; gene_name "ENSCGRG00001015336.1"; oId "ENSCGRT00001018714.1"; nearest_ref "ENSCGRT00001018714.1"; class_code "="; tss_id "TSS25600"; p_id "P17269";
LT883679v1	Cufflinks	exon	12589121	12589330	.	+	.	gene_id "XLOC_019652"; transcript_id "TCONS_00034583"; exon_number "7"; gene_name "ENSCGRG00001015336.1"; oId "CUFF.15781.2"; nearest_ref "ENSCGRT00001018714.1"; class_code "j"; tss_id "TSS25600";
LT883679v1	Cufflinks	exon	12603624	12603795	.	+	.	gene_id "XLOC_019652"; transcript_id "TCONS_00034584"; exon_number "8"; gene_name "ENSCGRG00001015336.1"; oId "ENSCGRT00001018714.1"; nearest_ref "ENSCGRT00001018714.1"; class_code "="; tss_id "TSS25600"; p_id "P17269";
LT883679v1	Cufflinks	exon	12603624	12603795	.	+	.	gene_id "XLOC_019652"; transcript_id "TCONS_00034583"; exon_number "8"; gene_name "ENSCGRG00001015336.1"; oId "CUFF.15781.2"; nearest_ref "ENSCGRT00001018714.1"; class_code "j"; tss_id "TSS25600";
LT883679v1	Cufflinks	exon	12603662	12603795	.	+	.	gene_id "XLOC_019652"; transcript_id "TCONS_00034585"; exon_number "1"; gene_name "ENSCGRG00001015336.1"; oId "ENSCGRT00001018717.1"; contained_in "TCONS_00034583"; nearest_ref "ENSCGRT00001018717.1"; class_code "="; tss_id "TSS25601"; p_id "P17270";
LT883679v1	Cufflinks	exon	12607087	12607191	.	+	.	gene_id "XLOC_019652"; transcript_id "TCONS_00034584"; exon_number "9"; gene_name "ENSCGRG00001015336.1"; oId "ENSCGRT00001018714.1"; nearest_ref "ENSCGRT00001018714.1"; class_code "="; tss_id "TSS25600"; p_id "P17269";
LT883679v1	Cufflinks	exon	12607087	12607191	.	+	.	gene_id "XLOC_019652"; transcript_id "TCONS_00034583"; exon_number "9"; gene_name "ENSCGRG00001015336.1"; oId "CUFF.15781.2"; nearest_ref "ENSCGRT00001018714.1"; class_code "j"; tss_id "TSS25600";
LT883679v1	Cufflinks	exon	12607087	12607191	.	+	.	gene_id "XLOC_019652"; transcript_id "TCONS_00034585"; exon_number "2"; gene_name "ENSCGRG00001015336.1"; oId "ENSCGRT00001018717.1"; contained_in "TCONS_00034583"; nearest_ref "ENSCGRT00001018717.1"; class_code "="; tss_id "TSS25601"; p_id "P17270";
LT883679v1	Cufflinks	exon	12608671	12608894	.	+	.	gene_id "XLOC_019652"; transcript_id "TCONS_00034584"; exon_number "10"; gene_name "ENSCGRG00001015336.1"; oId "ENSCGRT00001018714.1"; nearest_ref "ENSCGRT00001018714.1"; class_code "="; tss_id "TSS25600"; p_id "P17269";
LT883679v1	Cufflinks	exon	12608671	12608894	.	+	.	gene_id "XLOC_019652"; transcript_id "TCONS_00034583"; exon_number "10"; gene_name "ENSCGRG00001015336.1"; oId "CUFF.15781.2"; nearest_ref "ENSCGRT00001018714.1"; class_code "j"; tss_id "TSS25600";
LT883679v1	Cufflinks	exon	12608671	12608894	.	+	.	gene_id "XLOC_019652"; transcript_id "TCONS_00034585"; exon_number "3"; gene_name "ENSCGRG00001015336.1"; oId "ENSCGRT00001018717.1"; contained_in "TCONS_00034583"; nearest_ref "ENSCGRT00001018717.1"; class_code "="; tss_id "TSS25601"; p_id "P17270";
LT883679v1	Cufflinks	exon	12616666	12616833	.	+	.	gene_id "XLOC_019652"; transcript_id "TCONS_00034584"; exon_number "11"; gene_name "ENSCGRG00001015336.1"; oId "ENSCGRT00001018714.1"; nearest_ref "ENSCGRT00001018714.1"; class_code "="; tss_id "TSS25600"; p_id "P17269";
LT883679v1	Cufflinks	exon	12616666	12616833	.	+	.	gene_id "XLOC_019652"; transcript_id "TCONS_00034583"; exon_number "11"; gene_name "ENSCGRG00001015336.1"; oId "CUFF.15781.2"; nearest_ref "ENSCGRT00001018714.1"; class_code "j"; tss_id "TSS25600";
LT883679v1	Cufflinks	exon	12616666	12616833	.	+	.	gene_id "XLOC_019652"; transcript_id "TCONS_00034585"; exon_number "4"; gene_name "ENSCGRG00001015336.1"; oId "ENSCGRT00001018717.1"; contained_in "TCONS_00034583"; nearest_ref "ENSCGRT00001018717.1"; class_code "="; tss_id "TSS25601"; p_id "P17270";
LT883679v1	Cufflinks	exon	12617838	12617987	.	+	.	gene_id "XLOC_019652"; transcript_id "TCONS_00034584"; exon_number "12"; gene_name "ENSCGRG00001015336.1"; oId "ENSCGRT00001018714.1"; nearest_ref "ENSCGRT00001018714.1"; class_code "="; tss_id "TSS25600"; p_id "P17269";
LT883679v1	Cufflinks	exon	12617838	12617987	.	+	.	gene_id "XLOC_019652"; transcript_id "TCONS_00034583"; exon_number "12"; gene_name "ENSCGRG00001015336.1"; oId "CUFF.15781.2"; nearest_ref "ENSCGRT00001018714.1"; class_code "j"; tss_id "TSS25600";
LT883679v1	Cufflinks	exon	12617838	12617987	.	+	.	gene_id "XLOC_019652"; transcript_id "TCONS_00034585"; exon_number "5"; gene_name "ENSCGRG00001015336.1"; oId "ENSCGRT00001018717.1"; contained_in "TCONS_00034583"; nearest_ref "ENSCGRT00001018717.1"; class_code "="; tss_id "TSS25601"; p_id "P17270";
LT883679v1	Cufflinks	exon	12620555	12620683	.	+	.	gene_id "XLOC_019652"; transcript_id "TCONS_00034584"; exon_number "13"; gene_name "ENSCGRG00001015336.1"; oId "ENSCGRT00001018714.1"; nearest_ref "ENSCGRT00001018714.1"; class_code "="; tss_id "TSS25600"; p_id "P17269";
LT883679v1	Cufflinks	exon	12620555	12620683	.	+	.	gene_id "XLOC_019652"; transcript_id "TCONS_00034583"; exon_number "13"; gene_name "ENSCGRG00001015336.1"; oId "CUFF.15781.2"; nearest_ref "ENSCGRT00001018714.1"; class_code "j"; tss_id "TSS25600";
LT883679v1	Cufflinks	exon	12620555	12620683	.	+	.	gene_id "XLOC_019652"; transcript_id "TCONS_00034585"; exon_number "6"; gene_name "ENSCGRG00001015336.1"; oId "ENSCGRT00001018717.1"; contained_in "TCONS_00034583"; nearest_ref "ENSCGRT00001018717.1"; class_code "="; tss_id "TSS25601"; p_id "P17270";
LT883679v1	Cufflinks	exon	12624918	12625034	.	+	.	gene_id "XLOC_019652"; transcript_id "TCONS_00034584"; exon_number "14"; gene_name "ENSCGRG00001015336.1"; oId "ENSCGRT00001018714.1"; nearest_ref "ENSCGRT00001018714.1"; class_code "="; tss_id "TSS25600"; p_id "P17269";
LT883679v1	Cufflinks	exon	12624918	12625034	.	+	.	gene_id "XLOC_019652"; transcript_id "TCONS_00034583"; exon_number "14"; gene_name "ENSCGRG00001015336.1"; oId "CUFF.15781.2"; nearest_ref "ENSCGRT00001018714.1"; class_code "j"; tss_id "TSS25600";
LT883679v1	Cufflinks	exon	12624918	12625034	.	+	.	gene_id "XLOC_019652"; transcript_id "TCONS_00034585"; exon_number "7"; gene_name "ENSCGRG00001015336.1"; oId "ENSCGRT00001018717.1"; contained_in "TCONS_00034583"; nearest_ref "ENSCGRT00001018717.1"; class_code "="; tss_id "TSS25601"; p_id "P17270";
LT883679v1	Cufflinks	exon	12626163	12626288	.	+	.	gene_id "XLOC_019652"; transcript_id "TCONS_00034584"; exon_number "15"; gene_name "ENSCGRG00001015336.1"; oId "ENSCGRT00001018714.1"; nearest_ref "ENSCGRT00001018714.1"; class_code "="; tss_id "TSS25600"; p_id "P17269";
LT883679v1	Cufflinks	exon	12626163	12626288	.	+	.	gene_id "XLOC_019652"; transcript_id "TCONS_00034583"; exon_number "15"; gene_name "ENSCGRG00001015336.1"; oId "CUFF.15781.2"; nearest_ref "ENSCGRT00001018714.1"; class_code "j"; tss_id "TSS25600";
LT883679v1	Cufflinks	exon	12626163	12626288	.	+	.	gene_id "XLOC_019652"; transcript_id "TCONS_00034585"; exon_number "8"; gene_name "ENSCGRG00001015336.1"; oId "ENSCGRT00001018717.1"; contained_in "TCONS_00034583"; nearest_ref "ENSCGRT00001018717.1"; class_code "="; tss_id "TSS25601"; p_id "P17270";
LT883679v1	Cufflinks	exon	12629174	12629296	.	+	.	gene_id "XLOC_019652"; transcript_id "TCONS_00034584"; exon_number "16"; gene_name "ENSCGRG00001015336.1"; oId "ENSCGRT00001018714.1"; nearest_ref "ENSCGRT00001018714.1"; class_code "="; tss_id "TSS25600"; p_id "P17269";
LT883679v1	Cufflinks	exon	12631169	12631313	.	+	.	gene_id "XLOC_019652"; transcript_id "TCONS_00034584"; exon_number "17"; gene_name "ENSCGRG00001015336.1"; oId "ENSCGRT00001018714.1"; nearest_ref "ENSCGRT00001018714.1"; class_code "="; tss_id "TSS25600"; p_id "P17269";
LT883679v1	Cufflinks	exon	12631169	12631313	.	+	.	gene_id "XLOC_019652"; transcript_id "TCONS_00034583"; exon_number "16"; gene_name "ENSCGRG00001015336.1"; oId "CUFF.15781.2"; nearest_ref "ENSCGRT00001018714.1"; class_code "j"; tss_id "TSS25600";
LT883679v1	Cufflinks	exon	12631169	12631313	.	+	.	gene_id "XLOC_019652"; transcript_id "TCONS_00034585"; exon_number "9"; gene_name "ENSCGRG00001015336.1"; oId "ENSCGRT00001018717.1"; contained_in "TCONS_00034583"; nearest_ref "ENSCGRT00001018717.1"; class_code "="; tss_id "TSS25601"; p_id "P17270";
LT883679v1	Cufflinks	exon	12636071	12636224	.	+	.	gene_id "XLOC_019652"; transcript_id "TCONS_00034584"; exon_number "18"; gene_name "ENSCGRG00001015336.1"; oId "ENSCGRT00001018714.1"; nearest_ref "ENSCGRT00001018714.1"; class_code "="; tss_id "TSS25600"; p_id "P17269";
LT883679v1	Cufflinks	exon	12636071	12636224	.	+	.	gene_id "XLOC_019652"; transcript_id "TCONS_00034583"; exon_number "17"; gene_name "ENSCGRG00001015336.1"; oId "CUFF.15781.2"; nearest_ref "ENSCGRT00001018714.1"; class_code "j"; tss_id "TSS25600";
LT883679v1	Cufflinks	exon	12636071	12636224	.	+	.	gene_id "XLOC_019652"; transcript_id "TCONS_00034585"; exon_number "10"; gene_name "ENSCGRG00001015336.1"; oId "ENSCGRT00001018717.1"; contained_in "TCONS_00034583"; nearest_ref "ENSCGRT00001018717.1"; class_code "="; tss_id "TSS25601"; p_id "P17270";
LT883679v1	Cufflinks	exon	12640242	12640398	.	+	.	gene_id "XLOC_019652"; transcript_id "TCONS_00034584"; exon_number "19"; gene_name "ENSCGRG00001015336.1"; oId "ENSCGRT00001018714.1"; nearest_ref "ENSCGRT00001018714.1"; class_code "="; tss_id "TSS25600"; p_id "P17269";
LT883679v1	Cufflinks	exon	12640242	12640398	.	+	.	gene_id "XLOC_019652"; transcript_id "TCONS_00034583"; exon_number "18"; gene_name "ENSCGRG00001015336.1"; oId "CUFF.15781.2"; nearest_ref "ENSCGRT00001018714.1"; class_code "j"; tss_id "TSS25600";
LT883679v1	Cufflinks	exon	12640242	12640398	.	+	.	gene_id "XLOC_019652"; transcript_id "TCONS_00034585"; exon_number "11"; gene_name "ENSCGRG00001015336.1"; oId "ENSCGRT00001018717.1"; contained_in "TCONS_00034583"; nearest_ref "ENSCGRT00001018717.1"; class_code "="; tss_id "TSS25601"; p_id "P17270";
LT883679v1	Cufflinks	exon	12642553	12642791	.	+	.	gene_id "XLOC_019652"; transcript_id "TCONS_00034584"; exon_number "20"; gene_name "ENSCGRG00001015336.1"; oId "ENSCGRT00001018714.1"; nearest_ref "ENSCGRT00001018714.1"; class_code "="; tss_id "TSS25600"; p_id "P17269";
LT883679v1	Cufflinks	exon	12642553	12642791	.	+	.	gene_id "XLOC_019652"; transcript_id "TCONS_00034583"; exon_number "19"; gene_name "ENSCGRG00001015336.1"; oId "CUFF.15781.2"; nearest_ref "ENSCGRT00001018714.1"; class_code "j"; tss_id "TSS25600";
LT883679v1	Cufflinks	exon	12642553	12642791	.	+	.	gene_id "XLOC_019652"; transcript_id "TCONS_00034585"; exon_number "12"; gene_name "ENSCGRG00001015336.1"; oId "ENSCGRT00001018717.1"; contained_in "TCONS_00034583"; nearest_ref "ENSCGRT00001018717.1"; class_code "="; tss_id "TSS25601"; p_id "P17270";
LT883679v1	Cufflinks	exon	12670196	12670212	.	-	.	gene_id "XLOC_019939"; transcript_id "TCONS_00035165"; exon_number "1"; gene_name "ENSCGRG00001016844.1"; oId "CUFF.15792.1"; nearest_ref "ENSCGRT00001020794.1"; class_code "o"; tss_id "TSS26023";
LT883679v1	Cufflinks	exon	12676267	12676897	.	-	.	gene_id "XLOC_019940"; transcript_id "TCONS_00035166"; exon_number "1"; gene_name "ENSCGRG00001016844.1"; oId "CUFF.15800.1"; nearest_ref "ENSCGRT00001020794.1"; class_code "j"; tss_id "TSS26024";
LT883679v1	Cufflinks	exon	12676467	12676897	.	-	.	gene_id "XLOC_019940"; transcript_id "TCONS_00035167"; exon_number "1"; gene_name "ENSCGRG00001016844.1"; oId "ENSCGRT00001020794.1"; nearest_ref "ENSCGRT00001020794.1"; class_code "="; tss_id "TSS26024"; p_id "P17554";
LT883679v1	Cufflinks	exon	12676894	12676897	.	-	.	gene_id "XLOC_019940"; transcript_id "TCONS_00035168"; exon_number "1"; gene_name "ENSCGRG00001016844.1"; oId "ENSCGRT00001020797.1"; contained_in "TCONS_00035166"; nearest_ref "ENSCGRT00001020797.1"; class_code "="; tss_id "TSS26025"; p_id "P17553";
LT883679v1	Cufflinks	exon	12682756	12682907	.	-	.	gene_id "XLOC_019940"; transcript_id "TCONS_00035167"; exon_number "2"; gene_name "ENSCGRG00001016844.1"; oId "ENSCGRT00001020794.1"; nearest_ref "ENSCGRT00001020794.1"; class_code "="; tss_id "TSS26024"; p_id "P17554";
LT883679v1	Cufflinks	exon	12704105	12704236	.	-	.	gene_id "XLOC_019940"; transcript_id "TCONS_00035166"; exon_number "2"; gene_name "ENSCGRG00001016844.1"; oId "CUFF.15800.1"; nearest_ref "ENSCGRT00001020794.1"; class_code "j"; tss_id "TSS26024";
LT883679v1	Cufflinks	exon	12704105	12704236	.	-	.	gene_id "XLOC_019940"; transcript_id "TCONS_00035167"; exon_number "3"; gene_name "ENSCGRG00001016844.1"; oId "ENSCGRT00001020794.1"; nearest_ref "ENSCGRT00001020794.1"; class_code "="; tss_id "TSS26024"; p_id "P17554";
LT883679v1	Cufflinks	exon	12704105	12704236	.	-	.	gene_id "XLOC_019940"; transcript_id "TCONS_00035168"; exon_number "2"; gene_name "ENSCGRG00001016844.1"; oId "ENSCGRT00001020797.1"; contained_in "TCONS_00035166"; nearest_ref "ENSCGRT00001020797.1"; class_code "="; tss_id "TSS26025"; p_id "P17553";
LT883679v1	Cufflinks	exon	12717326	12717336	.	-	.	gene_id "XLOC_019939"; transcript_id "TCONS_00035169"; exon_number "1"; gene_name "ENSCGRG00001001256.1"; oId "CUFF.15792.2"; nearest_ref "ENSCGRT00001001620.1"; class_code "x"; tss_id "TSS26023";
LT883679v1	Cufflinks	exon	12742971	12743010	.	-	.	gene_id "XLOC_019939"; transcript_id "TCONS_00035169"; exon_number "2"; gene_name "ENSCGRG00001001256.1"; oId "CUFF.15792.2"; nearest_ref "ENSCGRT00001001620.1"; class_code "x"; tss_id "TSS26023";
LT883679v1	Cufflinks	exon	12742976	12743010	.	-	.	gene_id "XLOC_019939"; transcript_id "TCONS_00035165"; exon_number "2"; gene_name "ENSCGRG00001016844.1"; oId "CUFF.15792.1"; nearest_ref "ENSCGRT00001020794.1"; class_code "o"; tss_id "TSS26023";
LT883679v1	Cufflinks	exon	12759533	12759647	.	+	.	gene_id "XLOC_019653"; transcript_id "TCONS_00034587"; exon_number "1"; gene_name "ENSCGRG00001001256.1"; oId "ENSCGRT00001001620.1"; contained_in "TCONS_00034586"; nearest_ref "ENSCGRT00001001620.1"; class_code "="; tss_id "TSS25602";
LT883679v1	Cufflinks	exon	12759533	12759647	.	+	.	gene_id "XLOC_019653"; transcript_id "TCONS_00034586"; exon_number "1"; gene_name "ENSCGRG00001001256.1"; oId "CUFF.15798.1"; nearest_ref "ENSCGRT00001001620.1"; class_code "="; tss_id "TSS25602";
LT883679v1	Cufflinks	exon	12769152	12769264	.	-	.	gene_id "XLOC_019939"; transcript_id "TCONS_00035165"; exon_number "3"; gene_name "ENSCGRG00001016844.1"; oId "CUFF.15792.1"; nearest_ref "ENSCGRT00001020794.1"; class_code "o"; tss_id "TSS26023";
LT883679v1	Cufflinks	exon	12769152	12769264	.	-	.	gene_id "XLOC_019939"; transcript_id "TCONS_00035169"; exon_number "3"; gene_name "ENSCGRG00001001256.1"; oId "CUFF.15792.2"; nearest_ref "ENSCGRT00001001620.1"; class_code "x"; tss_id "TSS26023";
LT883679v1	Cufflinks	exon	12777194	12777639	.	-	.	gene_id "XLOC_019940"; transcript_id "TCONS_00035170"; exon_number "1"; gene_name "ENSCGRG00001016844.1"; oId "CUFF.15800.4"; nearest_ref "ENSCGRT00001020794.1"; class_code "j"; tss_id "TSS26024";
LT883679v1	Cufflinks	exon	12786460	12786804	.	-	.	gene_id "XLOC_019940"; transcript_id "TCONS_00035171"; exon_number "1"; gene_name "ENSCGRG00001016844.1"; oId "CUFF.15800.5"; nearest_ref "ENSCGRT00001020794.1"; class_code "j"; tss_id "TSS26024";
LT883679v1	Cufflinks	exon	12786684	12786804	.	-	.	gene_id "XLOC_019940"; transcript_id "TCONS_00035166"; exon_number "3"; gene_name "ENSCGRG00001016844.1"; oId "CUFF.15800.1"; nearest_ref "ENSCGRT00001020794.1"; class_code "j"; tss_id "TSS26024";
LT883679v1	Cufflinks	exon	12786684	12786804	.	-	.	gene_id "XLOC_019940"; transcript_id "TCONS_00035167"; exon_number "4"; gene_name "ENSCGRG00001016844.1"; oId "ENSCGRT00001020794.1"; nearest_ref "ENSCGRT00001020794.1"; class_code "="; tss_id "TSS26024"; p_id "P17554";
LT883679v1	Cufflinks	exon	12786684	12786772	.	-	.	gene_id "XLOC_019940"; transcript_id "TCONS_00035168"; exon_number "3"; gene_name "ENSCGRG00001016844.1"; oId "ENSCGRT00001020797.1"; contained_in "TCONS_00035166"; nearest_ref "ENSCGRT00001020797.1"; class_code "="; tss_id "TSS26025"; p_id "P17553";
LT883679v1	Cufflinks	exon	12786684	12786804	.	-	.	gene_id "XLOC_019940"; transcript_id "TCONS_00035170"; exon_number "2"; gene_name "ENSCGRG00001016844.1"; oId "CUFF.15800.4"; nearest_ref "ENSCGRT00001020794.1"; class_code "j"; tss_id "TSS26024";
LT883679v1	Cufflinks	exon	12786958	12787262	.	-	.	gene_id "XLOC_019940"; transcript_id "TCONS_00035166"; exon_number "4"; gene_name "ENSCGRG00001016844.1"; oId "CUFF.15800.1"; nearest_ref "ENSCGRT00001020794.1"; class_code "j"; tss_id "TSS26024";
LT883679v1	Cufflinks	exon	12786958	12787262	.	-	.	gene_id "XLOC_019940"; transcript_id "TCONS_00035167"; exon_number "5"; gene_name "ENSCGRG00001016844.1"; oId "ENSCGRT00001020794.1"; nearest_ref "ENSCGRT00001020794.1"; class_code "="; tss_id "TSS26024"; p_id "P17554";
LT883679v1	Cufflinks	exon	12786958	12787262	.	-	.	gene_id "XLOC_019940"; transcript_id "TCONS_00035170"; exon_number "3"; gene_name "ENSCGRG00001016844.1"; oId "CUFF.15800.4"; nearest_ref "ENSCGRT00001020794.1"; class_code "j"; tss_id "TSS26024";
LT883679v1	Cufflinks	exon	12786958	12787262	.	-	.	gene_id "XLOC_019940"; transcript_id "TCONS_00035171"; exon_number "2"; gene_name "ENSCGRG00001016844.1"; oId "CUFF.15800.5"; nearest_ref "ENSCGRT00001020794.1"; class_code "j"; tss_id "TSS26024";
LT883679v1	Cufflinks	exon	12833337	12833442	.	+	.	gene_id "XLOC_019654"; transcript_id "TCONS_00034588"; exon_number "1"; gene_name "ENSCGRG00001003091.1"; oId "ENSCGRT00001003716.1"; nearest_ref "ENSCGRT00001003716.1"; class_code "="; tss_id "TSS25603";
LT883679v1	Cufflinks	exon	12928520	12928644	.	+	.	gene_id "XLOC_019655"; transcript_id "TCONS_00034589"; exon_number "1"; oId "CUFF.15779.1"; class_code "u"; tss_id "TSS25604";
LT883679v1	Cufflinks	exon	12928817	12928941	.	+	.	gene_id "XLOC_019655"; transcript_id "TCONS_00034589"; exon_number "2"; oId "CUFF.15779.1"; class_code "u"; tss_id "TSS25604";
LT883679v1	Cufflinks	exon	12953544	12953640	.	+	.	gene_id "XLOC_019656"; transcript_id "TCONS_00034590"; exon_number "1"; gene_name "ENSCGRG00001007343.1"; oId "ENSCGRT00001008606.1"; nearest_ref "ENSCGRT00001008606.1"; class_code "="; tss_id "TSS25605"; p_id "P17271";
LT883679v1	Cufflinks	exon	12953656	12953662	.	+	.	gene_id "XLOC_019656"; transcript_id "TCONS_00034590"; exon_number "2"; gene_name "ENSCGRG00001007343.1"; oId "ENSCGRT00001008606.1"; nearest_ref "ENSCGRT00001008606.1"; class_code "="; tss_id "TSS25605"; p_id "P17271";
LT883679v1	Cufflinks	exon	12953747	12954211	.	+	.	gene_id "XLOC_019656"; transcript_id "TCONS_00034590"; exon_number "3"; gene_name "ENSCGRG00001007343.1"; oId "ENSCGRT00001008606.1"; nearest_ref "ENSCGRT00001008606.1"; class_code "="; tss_id "TSS25605"; p_id "P17271";
LT883679v1	Cufflinks	exon	12962883	12963024	.	+	.	gene_id "XLOC_019656"; transcript_id "TCONS_00034590"; exon_number "4"; gene_name "ENSCGRG00001007343.1"; oId "ENSCGRT00001008606.1"; nearest_ref "ENSCGRT00001008606.1"; class_code "="; tss_id "TSS25605"; p_id "P17271";
LT883679v1	Cufflinks	exon	12964936	12965067	.	+	.	gene_id "XLOC_019656"; transcript_id "TCONS_00034590"; exon_number "5"; gene_name "ENSCGRG00001007343.1"; oId "ENSCGRT00001008606.1"; nearest_ref "ENSCGRT00001008606.1"; class_code "="; tss_id "TSS25605"; p_id "P17271";
LT883679v1	Cufflinks	exon	12977440	12977560	.	+	.	gene_id "XLOC_019656"; transcript_id "TCONS_00034590"; exon_number "6"; gene_name "ENSCGRG00001007343.1"; oId "ENSCGRT00001008606.1"; nearest_ref "ENSCGRT00001008606.1"; class_code "="; tss_id "TSS25605"; p_id "P17271";
LT883679v1	Cufflinks	exon	12979764	12979918	.	+	.	gene_id "XLOC_019656"; transcript_id "TCONS_00034590"; exon_number "7"; gene_name "ENSCGRG00001007343.1"; oId "ENSCGRT00001008606.1"; nearest_ref "ENSCGRT00001008606.1"; class_code "="; tss_id "TSS25605"; p_id "P17271";
LT883679v1	Cufflinks	exon	12980614	12980727	.	+	.	gene_id "XLOC_019656"; transcript_id "TCONS_00034590"; exon_number "8"; gene_name "ENSCGRG00001007343.1"; oId "ENSCGRT00001008606.1"; nearest_ref "ENSCGRT00001008606.1"; class_code "="; tss_id "TSS25605"; p_id "P17271";
LT883679v1	Cufflinks	exon	12984427	12984561	.	+	.	gene_id "XLOC_019656"; transcript_id "TCONS_00034590"; exon_number "9"; gene_name "ENSCGRG00001007343.1"; oId "ENSCGRT00001008606.1"; nearest_ref "ENSCGRT00001008606.1"; class_code "="; tss_id "TSS25605"; p_id "P17271";
LT883679v1	Cufflinks	exon	12986666	12986731	.	+	.	gene_id "XLOC_019656"; transcript_id "TCONS_00034590"; exon_number "10"; gene_name "ENSCGRG00001007343.1"; oId "ENSCGRT00001008606.1"; nearest_ref "ENSCGRT00001008606.1"; class_code "="; tss_id "TSS25605"; p_id "P17271";
LT883679v1	Cufflinks	exon	12991439	12991504	.	+	.	gene_id "XLOC_019656"; transcript_id "TCONS_00034590"; exon_number "11"; gene_name "ENSCGRG00001007343.1"; oId "ENSCGRT00001008606.1"; nearest_ref "ENSCGRT00001008606.1"; class_code "="; tss_id "TSS25605"; p_id "P17271";
LT883679v1	Cufflinks	exon	12991610	12991761	.	+	.	gene_id "XLOC_019656"; transcript_id "TCONS_00034590"; exon_number "12"; gene_name "ENSCGRG00001007343.1"; oId "ENSCGRT00001008606.1"; nearest_ref "ENSCGRT00001008606.1"; class_code "="; tss_id "TSS25605"; p_id "P17271";
LT883679v1	Cufflinks	exon	12997377	12997456	.	+	.	gene_id "XLOC_019656"; transcript_id "TCONS_00034590"; exon_number "13"; gene_name "ENSCGRG00001007343.1"; oId "ENSCGRT00001008606.1"; nearest_ref "ENSCGRT00001008606.1"; class_code "="; tss_id "TSS25605"; p_id "P17271";
LT883679v1	Cufflinks	exon	13006818	13006951	.	+	.	gene_id "XLOC_019656"; transcript_id "TCONS_00034590"; exon_number "14"; gene_name "ENSCGRG00001007343.1"; oId "ENSCGRT00001008606.1"; nearest_ref "ENSCGRT00001008606.1"; class_code "="; tss_id "TSS25605"; p_id "P17271";
LT883679v1	Cufflinks	exon	13007075	13007130	.	+	.	gene_id "XLOC_019656"; transcript_id "TCONS_00034590"; exon_number "15"; gene_name "ENSCGRG00001007343.1"; oId "ENSCGRT00001008606.1"; nearest_ref "ENSCGRT00001008606.1"; class_code "="; tss_id "TSS25605"; p_id "P17271";
LT883679v1	Cufflinks	exon	13009605	13009755	.	+	.	gene_id "XLOC_019656"; transcript_id "TCONS_00034590"; exon_number "16"; gene_name "ENSCGRG00001007343.1"; oId "ENSCGRT00001008606.1"; nearest_ref "ENSCGRT00001008606.1"; class_code "="; tss_id "TSS25605"; p_id "P17271";
LT883679v1	Cufflinks	exon	13011422	13011495	.	+	.	gene_id "XLOC_019656"; transcript_id "TCONS_00034590"; exon_number "17"; gene_name "ENSCGRG00001007343.1"; oId "ENSCGRT00001008606.1"; nearest_ref "ENSCGRT00001008606.1"; class_code "="; tss_id "TSS25605"; p_id "P17271";
LT883679v1	Cufflinks	exon	13011608	13011712	.	+	.	gene_id "XLOC_019656"; transcript_id "TCONS_00034590"; exon_number "18"; gene_name "ENSCGRG00001007343.1"; oId "ENSCGRT00001008606.1"; nearest_ref "ENSCGRT00001008606.1"; class_code "="; tss_id "TSS25605"; p_id "P17271";
LT883679v1	Cufflinks	exon	13011804	13011974	.	+	.	gene_id "XLOC_019656"; transcript_id "TCONS_00034590"; exon_number "19"; gene_name "ENSCGRG00001007343.1"; oId "ENSCGRT00001008606.1"; nearest_ref "ENSCGRT00001008606.1"; class_code "="; tss_id "TSS25605"; p_id "P17271";
LT883679v1	Cufflinks	exon	13015043	13015183	.	+	.	gene_id "XLOC_019656"; transcript_id "TCONS_00034590"; exon_number "20"; gene_name "ENSCGRG00001007343.1"; oId "ENSCGRT00001008606.1"; nearest_ref "ENSCGRT00001008606.1"; class_code "="; tss_id "TSS25605"; p_id "P17271";
LT883679v1	Cufflinks	exon	13023160	13023238	.	+	.	gene_id "XLOC_019656"; transcript_id "TCONS_00034590"; exon_number "21"; gene_name "ENSCGRG00001007343.1"; oId "ENSCGRT00001008606.1"; nearest_ref "ENSCGRT00001008606.1"; class_code "="; tss_id "TSS25605"; p_id "P17271";
LT883679v1	Cufflinks	exon	13024215	13024355	.	+	.	gene_id "XLOC_019656"; transcript_id "TCONS_00034590"; exon_number "22"; gene_name "ENSCGRG00001007343.1"; oId "ENSCGRT00001008606.1"; nearest_ref "ENSCGRT00001008606.1"; class_code "="; tss_id "TSS25605"; p_id "P17271";
LT883679v1	Cufflinks	exon	13071477	13072040	.	-	.	gene_id "XLOC_019941"; transcript_id "TCONS_00035172"; exon_number "1"; gene_name "ENSCGRG00001020811.1"; oId "ENSCGRT00001026461.1"; nearest_ref "ENSCGRT00001026461.1"; class_code "="; tss_id "TSS26026"; p_id "P17557";
LT883679v1	Cufflinks	exon	13071477	13072040	.	-	.	gene_id "XLOC_019941"; transcript_id "TCONS_00035174"; exon_number "1"; gene_name "ENSCGRG00001020811.1"; oId "ENSCGRT00001026455.1"; nearest_ref "ENSCGRT00001026455.1"; class_code "="; tss_id "TSS26027"; p_id "P17556";
LT883679v1	Cufflinks	exon	13071477	13072040	.	-	.	gene_id "XLOC_019941"; transcript_id "TCONS_00035173"; exon_number "1"; gene_name "ENSCGRG00001020811.1"; oId "ENSCGRT00001026452.1"; nearest_ref "ENSCGRT00001026452.1"; class_code "="; tss_id "TSS26027"; p_id "P17555";
LT883679v1	Cufflinks	exon	13074380	13074429	.	-	.	gene_id "XLOC_019941"; transcript_id "TCONS_00035175"; exon_number "1"; gene_name "ENSCGRG00001020811.1"; oId "ENSCGRT00001026465.1"; nearest_ref "ENSCGRT00001026465.1"; class_code "="; tss_id "TSS26026"; p_id "P17558";
LT883679v1	Cufflinks	exon	13074380	13074429	.	-	.	gene_id "XLOC_019941"; transcript_id "TCONS_00035176"; exon_number "1"; gene_name "ENSCGRG00001020811.1"; oId "CUFF.15786.5"; nearest_ref "ENSCGRT00001026452.1"; class_code "j"; tss_id "TSS26027";
LT883679v1	Cufflinks	exon	13074457	13074668	.	-	.	gene_id "XLOC_019941"; transcript_id "TCONS_00035175"; exon_number "2"; gene_name "ENSCGRG00001020811.1"; oId "ENSCGRT00001026465.1"; nearest_ref "ENSCGRT00001026465.1"; class_code "="; tss_id "TSS26026"; p_id "P17558";
LT883679v1	Cufflinks	exon	13074457	13074668	.	-	.	gene_id "XLOC_019941"; transcript_id "TCONS_00035176"; exon_number "2"; gene_name "ENSCGRG00001020811.1"; oId "CUFF.15786.5"; nearest_ref "ENSCGRT00001026452.1"; class_code "j"; tss_id "TSS26027";
LT883679v1	Cufflinks	exon	13074463	13074668	.	-	.	gene_id "XLOC_019941"; transcript_id "TCONS_00035172"; exon_number "2"; gene_name "ENSCGRG00001020811.1"; oId "ENSCGRT00001026461.1"; nearest_ref "ENSCGRT00001026461.1"; class_code "="; tss_id "TSS26026"; p_id "P17557";
LT883679v1	Cufflinks	exon	13074463	13074668	.	-	.	gene_id "XLOC_019941"; transcript_id "TCONS_00035174"; exon_number "2"; gene_name "ENSCGRG00001020811.1"; oId "ENSCGRT00001026455.1"; nearest_ref "ENSCGRT00001026455.1"; class_code "="; tss_id "TSS26027"; p_id "P17556";
LT883679v1	Cufflinks	exon	13074463	13074668	.	-	.	gene_id "XLOC_019941"; transcript_id "TCONS_00035173"; exon_number "2"; gene_name "ENSCGRG00001020811.1"; oId "ENSCGRT00001026452.1"; nearest_ref "ENSCGRT00001026452.1"; class_code "="; tss_id "TSS26027"; p_id "P17555";
LT883679v1	Cufflinks	exon	13075557	13075761	.	-	.	gene_id "XLOC_019941"; transcript_id "TCONS_00035172"; exon_number "3"; gene_name "ENSCGRG00001020811.1"; oId "ENSCGRT00001026461.1"; nearest_ref "ENSCGRT00001026461.1"; class_code "="; tss_id "TSS26026"; p_id "P17557";
LT883679v1	Cufflinks	exon	13075557	13075761	.	-	.	gene_id "XLOC_019941"; transcript_id "TCONS_00035175"; exon_number "3"; gene_name "ENSCGRG00001020811.1"; oId "ENSCGRT00001026465.1"; nearest_ref "ENSCGRT00001026465.1"; class_code "="; tss_id "TSS26026"; p_id "P17558";
LT883679v1	Cufflinks	exon	13085625	13085762	.	-	.	gene_id "XLOC_019941"; transcript_id "TCONS_00035173"; exon_number "3"; gene_name "ENSCGRG00001020811.1"; oId "ENSCGRT00001026452.1"; nearest_ref "ENSCGRT00001026452.1"; class_code "="; tss_id "TSS26027"; p_id "P17555";
LT883679v1	Cufflinks	exon	13086221	13086266	.	-	.	gene_id "XLOC_019941"; transcript_id "TCONS_00035174"; exon_number "3"; gene_name "ENSCGRG00001020811.1"; oId "ENSCGRT00001026455.1"; nearest_ref "ENSCGRT00001026455.1"; class_code "="; tss_id "TSS26027"; p_id "P17556";
LT883679v1	Cufflinks	exon	13086221	13086266	.	-	.	gene_id "XLOC_019941"; transcript_id "TCONS_00035173"; exon_number "4"; gene_name "ENSCGRG00001020811.1"; oId "ENSCGRT00001026452.1"; nearest_ref "ENSCGRT00001026452.1"; class_code "="; tss_id "TSS26027"; p_id "P17555";
LT883679v1	Cufflinks	exon	13086221	13086266	.	-	.	gene_id "XLOC_019941"; transcript_id "TCONS_00035176"; exon_number "3"; gene_name "ENSCGRG00001020811.1"; oId "CUFF.15786.5"; nearest_ref "ENSCGRT00001026452.1"; class_code "j"; tss_id "TSS26027";
LT883679v1	Cufflinks	exon	14151655	14151672	.	+	.	gene_id "XLOC_019657"; transcript_id "TCONS_00034591"; exon_number "1"; gene_name "ENSCGRG00001002312.1"; oId "CUFF.15844.1"; nearest_ref "ENSCGRT00001002833.1"; class_code "o"; tss_id "TSS25606";
LT883679v1	Cufflinks	exon	14317750	14318050	.	+	.	gene_id "XLOC_019658"; transcript_id "TCONS_00034592"; exon_number "1"; gene_name "ENSCGRG00001015267.1"; oId "ENSCGRT00001018603.1"; nearest_ref "ENSCGRT00001018603.1"; class_code "="; tss_id "TSS25609"; p_id "P17275";
LT883679v1	Cufflinks	exon	14320545	14320574	.	-	.	gene_id "XLOC_019942"; transcript_id "TCONS_00035177"; exon_number "1"; gene_name "ENSCGRG00001000195.1"; oId "ENSCGRT00001000225.1"; nearest_ref "ENSCGRT00001000225.1"; class_code "="; tss_id "TSS26028"; p_id "P17559";
LT883679v1	Cufflinks	exon	14320545	14320574	.	-	.	gene_id "XLOC_019942"; transcript_id "TCONS_00035178"; exon_number "1"; gene_name "ENSCGRG00001000195.1"; oId "ENSCGRT00001000221.1"; nearest_ref "ENSCGRT00001000221.1"; class_code "="; tss_id "TSS26029"; p_id "P17561";
LT883679v1	Cufflinks	exon	14320628	14320960	.	-	.	gene_id "XLOC_019942"; transcript_id "TCONS_00035177"; exon_number "2"; gene_name "ENSCGRG00001000195.1"; oId "ENSCGRT00001000225.1"; nearest_ref "ENSCGRT00001000225.1"; class_code "="; tss_id "TSS26028"; p_id "P17559";
LT883679v1	Cufflinks	exon	14320628	14320960	.	-	.	gene_id "XLOC_019942"; transcript_id "TCONS_00035178"; exon_number "2"; gene_name "ENSCGRG00001000195.1"; oId "ENSCGRT00001000221.1"; nearest_ref "ENSCGRT00001000221.1"; class_code "="; tss_id "TSS26029"; p_id "P17561";
LT883679v1	Cufflinks	exon	14321007	14321159	.	-	.	gene_id "XLOC_019942"; transcript_id "TCONS_00035177"; exon_number "3"; gene_name "ENSCGRG00001000195.1"; oId "ENSCGRT00001000225.1"; nearest_ref "ENSCGRT00001000225.1"; class_code "="; tss_id "TSS26028"; p_id "P17559";
LT883679v1	Cufflinks	exon	14322303	14322389	.	-	.	gene_id "XLOC_019942"; transcript_id "TCONS_00035179"; exon_number "1"; gene_name "ENSCGRG00001000195.1"; oId "ENSCGRT00001000229.1"; nearest_ref "ENSCGRT00001000229.1"; class_code "="; tss_id "TSS26029"; p_id "P17560";
LT883679v1	Cufflinks	exon	14322443	14322775	.	-	.	gene_id "XLOC_019942"; transcript_id "TCONS_00035179"; exon_number "2"; gene_name "ENSCGRG00001000195.1"; oId "ENSCGRT00001000229.1"; nearest_ref "ENSCGRT00001000229.1"; class_code "="; tss_id "TSS26029"; p_id "P17560";
LT883679v1	Cufflinks	exon	14322783	14322974	.	-	.	gene_id "XLOC_019942"; transcript_id "TCONS_00035178"; exon_number "3"; gene_name "ENSCGRG00001000195.1"; oId "ENSCGRT00001000221.1"; nearest_ref "ENSCGRT00001000221.1"; class_code "="; tss_id "TSS26029"; p_id "P17561";
LT883679v1	Cufflinks	exon	14322822	14322974	.	-	.	gene_id "XLOC_019942"; transcript_id "TCONS_00035179"; exon_number "3"; gene_name "ENSCGRG00001000195.1"; oId "ENSCGRT00001000229.1"; nearest_ref "ENSCGRT00001000229.1"; class_code "="; tss_id "TSS26029"; p_id "P17560";
LT883679v1	Cufflinks	exon	14335437	14340626	.	+	.	gene_id "XLOC_019658"; transcript_id "TCONS_00034592"; exon_number "2"; gene_name "ENSCGRG00001015267.1"; oId "ENSCGRT00001018603.1"; nearest_ref "ENSCGRT00001018603.1"; class_code "="; tss_id "TSS25609"; p_id "P17275";
LT883679v1	Cufflinks	exon	14366428	14366773	.	+	.	gene_id "XLOC_019657"; transcript_id "TCONS_00034595"; exon_number "1"; gene_name "ENSCGRG00001002312.1"; oId "ENSCGRT00001002825.1"; nearest_ref "ENSCGRT00001002825.1"; class_code "="; tss_id "TSS25607"; p_id "P17272";
LT883679v1	Cufflinks	exon	14366428	14366773	.	+	.	gene_id "XLOC_019657"; transcript_id "TCONS_00034594"; exon_number "1"; gene_name "ENSCGRG00001002312.1"; oId "CUFF.15844.4"; nearest_ref "ENSCGRT00001002835.1"; class_code "="; tss_id "TSS25607"; p_id "P17273";
LT883679v1	Cufflinks	exon	14366428	14366773	.	+	.	gene_id "XLOC_019657"; transcript_id "TCONS_00034593"; exon_number "1"; gene_name "ENSCGRG00001002312.1"; oId "CUFF.15844.3"; nearest_ref "ENSCGRT00001002833.1"; class_code "="; tss_id "TSS25607"; p_id "P17274";
LT883679v1	Cufflinks	exon	14366697	14366773	.	+	.	gene_id "XLOC_019657"; transcript_id "TCONS_00034597"; exon_number "1"; gene_name "ENSCGRG00001002312.1"; oId "ENSCGRT00001002835.1"; nearest_ref "ENSCGRT00001002835.1"; class_code "="; tss_id "TSS25608"; p_id "P17273";
LT883679v1	Cufflinks	exon	14366697	14366773	.	+	.	gene_id "XLOC_019657"; transcript_id "TCONS_00034596"; exon_number "1"; gene_name "ENSCGRG00001002312.1"; oId "ENSCGRT00001002833.1"; nearest_ref "ENSCGRT00001002833.1"; class_code "="; tss_id "TSS25608"; p_id "P17274";
LT883679v1	Cufflinks	exon	14380321	14380369	.	+	.	gene_id "XLOC_019657"; transcript_id "TCONS_00034595"; exon_number "2"; gene_name "ENSCGRG00001002312.1"; oId "ENSCGRT00001002825.1"; nearest_ref "ENSCGRT00001002825.1"; class_code "="; tss_id "TSS25607"; p_id "P17272";
LT883679v1	Cufflinks	exon	14380321	14380369	.	+	.	gene_id "XLOC_019657"; transcript_id "TCONS_00034594"; exon_number "2"; gene_name "ENSCGRG00001002312.1"; oId "CUFF.15844.4"; nearest_ref "ENSCGRT00001002835.1"; class_code "="; tss_id "TSS25607"; p_id "P17273";
LT883679v1	Cufflinks	exon	14380321	14380369	.	+	.	gene_id "XLOC_019657"; transcript_id "TCONS_00034593"; exon_number "2"; gene_name "ENSCGRG00001002312.1"; oId "CUFF.15844.3"; nearest_ref "ENSCGRT00001002833.1"; class_code "="; tss_id "TSS25607"; p_id "P17274";
LT883679v1	Cufflinks	exon	14380321	14380369	.	+	.	gene_id "XLOC_019657"; transcript_id "TCONS_00034597"; exon_number "2"; gene_name "ENSCGRG00001002312.1"; oId "ENSCGRT00001002835.1"; nearest_ref "ENSCGRT00001002835.1"; class_code "="; tss_id "TSS25608"; p_id "P17273";
LT883679v1	Cufflinks	exon	14380321	14380369	.	+	.	gene_id "XLOC_019657"; transcript_id "TCONS_00034596"; exon_number "2"; gene_name "ENSCGRG00001002312.1"; oId "ENSCGRT00001002833.1"; nearest_ref "ENSCGRT00001002833.1"; class_code "="; tss_id "TSS25608"; p_id "P17274";
LT883679v1	Cufflinks	exon	14381435	14381461	.	+	.	gene_id "XLOC_019657"; transcript_id "TCONS_00034594"; exon_number "3"; gene_name "ENSCGRG00001002312.1"; oId "CUFF.15844.4"; nearest_ref "ENSCGRT00001002835.1"; class_code "="; tss_id "TSS25607"; p_id "P17273";
LT883679v1	Cufflinks	exon	14381435	14381461	.	+	.	gene_id "XLOC_019657"; transcript_id "TCONS_00034593"; exon_number "3"; gene_name "ENSCGRG00001002312.1"; oId "CUFF.15844.3"; nearest_ref "ENSCGRT00001002833.1"; class_code "="; tss_id "TSS25607"; p_id "P17274";
LT883679v1	Cufflinks	exon	14381435	14381461	.	+	.	gene_id "XLOC_019657"; transcript_id "TCONS_00034597"; exon_number "3"; gene_name "ENSCGRG00001002312.1"; oId "ENSCGRT00001002835.1"; nearest_ref "ENSCGRT00001002835.1"; class_code "="; tss_id "TSS25608"; p_id "P17273";
LT883679v1	Cufflinks	exon	14381435	14381461	.	+	.	gene_id "XLOC_019657"; transcript_id "TCONS_00034596"; exon_number "3"; gene_name "ENSCGRG00001002312.1"; oId "ENSCGRT00001002833.1"; nearest_ref "ENSCGRT00001002833.1"; class_code "="; tss_id "TSS25608"; p_id "P17274";
LT883679v1	Cufflinks	exon	14384399	14384424	.	+	.	gene_id "XLOC_019657"; transcript_id "TCONS_00034595"; exon_number "3"; gene_name "ENSCGRG00001002312.1"; oId "ENSCGRT00001002825.1"; nearest_ref "ENSCGRT00001002825.1"; class_code "="; tss_id "TSS25607"; p_id "P17272";
LT883679v1	Cufflinks	exon	14384399	14384424	.	+	.	gene_id "XLOC_019657"; transcript_id "TCONS_00034594"; exon_number "4"; gene_name "ENSCGRG00001002312.1"; oId "CUFF.15844.4"; nearest_ref "ENSCGRT00001002835.1"; class_code "="; tss_id "TSS25607"; p_id "P17273";
LT883679v1	Cufflinks	exon	14384399	14384424	.	+	.	gene_id "XLOC_019657"; transcript_id "TCONS_00034593"; exon_number "4"; gene_name "ENSCGRG00001002312.1"; oId "CUFF.15844.3"; nearest_ref "ENSCGRT00001002833.1"; class_code "="; tss_id "TSS25607"; p_id "P17274";
LT883679v1	Cufflinks	exon	14384399	14384424	.	+	.	gene_id "XLOC_019657"; transcript_id "TCONS_00034597"; exon_number "4"; gene_name "ENSCGRG00001002312.1"; oId "ENSCGRT00001002835.1"; nearest_ref "ENSCGRT00001002835.1"; class_code "="; tss_id "TSS25608"; p_id "P17273";
LT883679v1	Cufflinks	exon	14384399	14384424	.	+	.	gene_id "XLOC_019657"; transcript_id "TCONS_00034596"; exon_number "4"; gene_name "ENSCGRG00001002312.1"; oId "ENSCGRT00001002833.1"; nearest_ref "ENSCGRT00001002833.1"; class_code "="; tss_id "TSS25608"; p_id "P17274";
LT883679v1	Cufflinks	exon	14388450	14388546	.	+	.	gene_id "XLOC_019657"; transcript_id "TCONS_00034595"; exon_number "4"; gene_name "ENSCGRG00001002312.1"; oId "ENSCGRT00001002825.1"; nearest_ref "ENSCGRT00001002825.1"; class_code "="; tss_id "TSS25607"; p_id "P17272";
LT883679v1	Cufflinks	exon	14388450	14388546	.	+	.	gene_id "XLOC_019657"; transcript_id "TCONS_00034594"; exon_number "5"; gene_name "ENSCGRG00001002312.1"; oId "CUFF.15844.4"; nearest_ref "ENSCGRT00001002835.1"; class_code "="; tss_id "TSS25607"; p_id "P17273";
LT883679v1	Cufflinks	exon	14388450	14388546	.	+	.	gene_id "XLOC_019657"; transcript_id "TCONS_00034593"; exon_number "5"; gene_name "ENSCGRG00001002312.1"; oId "CUFF.15844.3"; nearest_ref "ENSCGRT00001002833.1"; class_code "="; tss_id "TSS25607"; p_id "P17274";
LT883679v1	Cufflinks	exon	14388450	14388546	.	+	.	gene_id "XLOC_019657"; transcript_id "TCONS_00034597"; exon_number "5"; gene_name "ENSCGRG00001002312.1"; oId "ENSCGRT00001002835.1"; nearest_ref "ENSCGRT00001002835.1"; class_code "="; tss_id "TSS25608"; p_id "P17273";
LT883679v1	Cufflinks	exon	14388450	14388546	.	+	.	gene_id "XLOC_019657"; transcript_id "TCONS_00034596"; exon_number "5"; gene_name "ENSCGRG00001002312.1"; oId "ENSCGRT00001002833.1"; nearest_ref "ENSCGRT00001002833.1"; class_code "="; tss_id "TSS25608"; p_id "P17274";
LT883679v1	Cufflinks	exon	14389959	14390057	.	+	.	gene_id "XLOC_019657"; transcript_id "TCONS_00034595"; exon_number "5"; gene_name "ENSCGRG00001002312.1"; oId "ENSCGRT00001002825.1"; nearest_ref "ENSCGRT00001002825.1"; class_code "="; tss_id "TSS25607"; p_id "P17272";
LT883679v1	Cufflinks	exon	14389959	14390057	.	+	.	gene_id "XLOC_019657"; transcript_id "TCONS_00034593"; exon_number "6"; gene_name "ENSCGRG00001002312.1"; oId "CUFF.15844.3"; nearest_ref "ENSCGRT00001002833.1"; class_code "="; tss_id "TSS25607"; p_id "P17274";
LT883679v1	Cufflinks	exon	14389959	14390057	.	+	.	gene_id "XLOC_019657"; transcript_id "TCONS_00034596"; exon_number "6"; gene_name "ENSCGRG00001002312.1"; oId "ENSCGRT00001002833.1"; nearest_ref "ENSCGRT00001002833.1"; class_code "="; tss_id "TSS25608"; p_id "P17274";
LT883679v1	Cufflinks	exon	14392021	14392076	.	+	.	gene_id "XLOC_019657"; transcript_id "TCONS_00034595"; exon_number "6"; gene_name "ENSCGRG00001002312.1"; oId "ENSCGRT00001002825.1"; nearest_ref "ENSCGRT00001002825.1"; class_code "="; tss_id "TSS25607"; p_id "P17272";
LT883679v1	Cufflinks	exon	14392021	14392076	.	+	.	gene_id "XLOC_019657"; transcript_id "TCONS_00034594"; exon_number "6"; gene_name "ENSCGRG00001002312.1"; oId "CUFF.15844.4"; nearest_ref "ENSCGRT00001002835.1"; class_code "="; tss_id "TSS25607"; p_id "P17273";
LT883679v1	Cufflinks	exon	14392021	14392076	.	+	.	gene_id "XLOC_019657"; transcript_id "TCONS_00034593"; exon_number "7"; gene_name "ENSCGRG00001002312.1"; oId "CUFF.15844.3"; nearest_ref "ENSCGRT00001002833.1"; class_code "="; tss_id "TSS25607"; p_id "P17274";
LT883679v1	Cufflinks	exon	14392021	14392076	.	+	.	gene_id "XLOC_019657"; transcript_id "TCONS_00034597"; exon_number "6"; gene_name "ENSCGRG00001002312.1"; oId "ENSCGRT00001002835.1"; nearest_ref "ENSCGRT00001002835.1"; class_code "="; tss_id "TSS25608"; p_id "P17273";
LT883679v1	Cufflinks	exon	14392021	14392076	.	+	.	gene_id "XLOC_019657"; transcript_id "TCONS_00034596"; exon_number "7"; gene_name "ENSCGRG00001002312.1"; oId "ENSCGRT00001002833.1"; nearest_ref "ENSCGRT00001002833.1"; class_code "="; tss_id "TSS25608"; p_id "P17274";
LT883679v1	Cufflinks	exon	14392768	14392841	.	+	.	gene_id "XLOC_019657"; transcript_id "TCONS_00034595"; exon_number "7"; gene_name "ENSCGRG00001002312.1"; oId "ENSCGRT00001002825.1"; nearest_ref "ENSCGRT00001002825.1"; class_code "="; tss_id "TSS25607"; p_id "P17272";
LT883679v1	Cufflinks	exon	14392768	14392841	.	+	.	gene_id "XLOC_019657"; transcript_id "TCONS_00034594"; exon_number "7"; gene_name "ENSCGRG00001002312.1"; oId "CUFF.15844.4"; nearest_ref "ENSCGRT00001002835.1"; class_code "="; tss_id "TSS25607"; p_id "P17273";
LT883679v1	Cufflinks	exon	14392768	14392841	.	+	.	gene_id "XLOC_019657"; transcript_id "TCONS_00034593"; exon_number "8"; gene_name "ENSCGRG00001002312.1"; oId "CUFF.15844.3"; nearest_ref "ENSCGRT00001002833.1"; class_code "="; tss_id "TSS25607"; p_id "P17274";
LT883679v1	Cufflinks	exon	14392768	14392841	.	+	.	gene_id "XLOC_019657"; transcript_id "TCONS_00034597"; exon_number "7"; gene_name "ENSCGRG00001002312.1"; oId "ENSCGRT00001002835.1"; nearest_ref "ENSCGRT00001002835.1"; class_code "="; tss_id "TSS25608"; p_id "P17273";
LT883679v1	Cufflinks	exon	14392768	14392841	.	+	.	gene_id "XLOC_019657"; transcript_id "TCONS_00034596"; exon_number "8"; gene_name "ENSCGRG00001002312.1"; oId "ENSCGRT00001002833.1"; nearest_ref "ENSCGRT00001002833.1"; class_code "="; tss_id "TSS25608"; p_id "P17274";
LT883679v1	Cufflinks	exon	14393023	14393151	.	+	.	gene_id "XLOC_019657"; transcript_id "TCONS_00034595"; exon_number "8"; gene_name "ENSCGRG00001002312.1"; oId "ENSCGRT00001002825.1"; nearest_ref "ENSCGRT00001002825.1"; class_code "="; tss_id "TSS25607"; p_id "P17272";
LT883679v1	Cufflinks	exon	14393023	14393151	.	+	.	gene_id "XLOC_019657"; transcript_id "TCONS_00034594"; exon_number "8"; gene_name "ENSCGRG00001002312.1"; oId "CUFF.15844.4"; nearest_ref "ENSCGRT00001002835.1"; class_code "="; tss_id "TSS25607"; p_id "P17273";
LT883679v1	Cufflinks	exon	14393023	14393151	.	+	.	gene_id "XLOC_019657"; transcript_id "TCONS_00034593"; exon_number "9"; gene_name "ENSCGRG00001002312.1"; oId "CUFF.15844.3"; nearest_ref "ENSCGRT00001002833.1"; class_code "="; tss_id "TSS25607"; p_id "P17274";
LT883679v1	Cufflinks	exon	14393023	14393151	.	+	.	gene_id "XLOC_019657"; transcript_id "TCONS_00034597"; exon_number "8"; gene_name "ENSCGRG00001002312.1"; oId "ENSCGRT00001002835.1"; nearest_ref "ENSCGRT00001002835.1"; class_code "="; tss_id "TSS25608"; p_id "P17273";
LT883679v1	Cufflinks	exon	14393023	14393151	.	+	.	gene_id "XLOC_019657"; transcript_id "TCONS_00034596"; exon_number "9"; gene_name "ENSCGRG00001002312.1"; oId "ENSCGRT00001002833.1"; nearest_ref "ENSCGRT00001002833.1"; class_code "="; tss_id "TSS25608"; p_id "P17274";
LT883679v1	Cufflinks	exon	14395663	14400244	.	+	.	gene_id "XLOC_019657"; transcript_id "TCONS_00034595"; exon_number "9"; gene_name "ENSCGRG00001002312.1"; oId "ENSCGRT00001002825.1"; nearest_ref "ENSCGRT00001002825.1"; class_code "="; tss_id "TSS25607"; p_id "P17272";
LT883679v1	Cufflinks	exon	14395663	14400244	.	+	.	gene_id "XLOC_019657"; transcript_id "TCONS_00034594"; exon_number "9"; gene_name "ENSCGRG00001002312.1"; oId "CUFF.15844.4"; nearest_ref "ENSCGRT00001002835.1"; class_code "="; tss_id "TSS25607"; p_id "P17273";
LT883679v1	Cufflinks	exon	14395663	14400244	.	+	.	gene_id "XLOC_019657"; transcript_id "TCONS_00034593"; exon_number "10"; gene_name "ENSCGRG00001002312.1"; oId "CUFF.15844.3"; nearest_ref "ENSCGRT00001002833.1"; class_code "="; tss_id "TSS25607"; p_id "P17274";
LT883679v1	Cufflinks	exon	14395663	14395925	.	+	.	gene_id "XLOC_019657"; transcript_id "TCONS_00034597"; exon_number "9"; gene_name "ENSCGRG00001002312.1"; oId "ENSCGRT00001002835.1"; nearest_ref "ENSCGRT00001002835.1"; class_code "="; tss_id "TSS25608"; p_id "P17273";
LT883679v1	Cufflinks	exon	14395663	14395925	.	+	.	gene_id "XLOC_019657"; transcript_id "TCONS_00034596"; exon_number "10"; gene_name "ENSCGRG00001002312.1"; oId "ENSCGRT00001002833.1"; nearest_ref "ENSCGRT00001002833.1"; class_code "="; tss_id "TSS25608"; p_id "P17274";
LT883679v1	Cufflinks	exon	14397052	14400244	.	+	.	gene_id "XLOC_019657"; transcript_id "TCONS_00034591"; exon_number "2"; gene_name "ENSCGRG00001002312.1"; oId "CUFF.15844.1"; nearest_ref "ENSCGRT00001002833.1"; class_code "o"; tss_id "TSS25606";
LT883679v1	Cufflinks	exon	14407432	14408766	.	-	.	gene_id "XLOC_019943"; transcript_id "TCONS_00035180"; exon_number "1"; gene_name "ENSCGRG00001002217.1"; oId "CUFF.15787.1"; nearest_ref "ENSCGRT00001002714.1"; class_code "o"; tss_id "TSS26030";
LT883679v1	Cufflinks	exon	14408196	14408753	.	-	.	gene_id "XLOC_019943"; transcript_id "TCONS_00035181"; exon_number "1"; gene_name "ENSCGRG00001002217.1"; oId "ENSCGRT00001002714.1"; contained_in "TCONS_00035180"; nearest_ref "ENSCGRT00001002714.1"; class_code "="; tss_id "TSS26031"; p_id "P17562";
LT883679v1	Cufflinks	exon	14414232	14414262	.	-	.	gene_id "XLOC_019943"; transcript_id "TCONS_00035180"; exon_number "2"; gene_name "ENSCGRG00001002217.1"; oId "CUFF.15787.1"; nearest_ref "ENSCGRT00001002714.1"; class_code "o"; tss_id "TSS26030";
LT883679v1	Cufflinks	exon	14416262	14416330	.	+	.	gene_id "XLOC_019659"; transcript_id "TCONS_00034598"; exon_number "1"; oId "CUFF.15803.1"; class_code "u"; tss_id "TSS25610";
LT883679v1	Cufflinks	exon	14419808	14420115	.	+	.	gene_id "XLOC_019659"; transcript_id "TCONS_00034598"; exon_number "2"; oId "CUFF.15803.1"; class_code "u"; tss_id "TSS25610";
LT883679v1	Cufflinks	exon	14478794	14478914	.	+	.	gene_id "XLOC_019660"; transcript_id "TCONS_00034599"; exon_number "1"; gene_name "ENSCGRG00001007859.1"; oId "ENSCGRT00001009199.1"; nearest_ref "ENSCGRT00001009199.1"; class_code "="; tss_id "TSS25611"; p_id "P17276";
LT883679v1	Cufflinks	exon	14478794	14478914	.	+	.	gene_id "XLOC_019660"; transcript_id "TCONS_00034600"; exon_number "1"; gene_name "ENSCGRG00001007859.1"; oId "CUFF.15852.2"; nearest_ref "ENSCGRT00001009199.1"; class_code "j"; tss_id "TSS25611";
LT883679v1	Cufflinks	exon	14482992	14483146	.	+	.	gene_id "XLOC_019660"; transcript_id "TCONS_00034599"; exon_number "2"; gene_name "ENSCGRG00001007859.1"; oId "ENSCGRT00001009199.1"; nearest_ref "ENSCGRT00001009199.1"; class_code "="; tss_id "TSS25611"; p_id "P17276";
LT883679v1	Cufflinks	exon	14482992	14483146	.	+	.	gene_id "XLOC_019660"; transcript_id "TCONS_00034600"; exon_number "2"; gene_name "ENSCGRG00001007859.1"; oId "CUFF.15852.2"; nearest_ref "ENSCGRT00001009199.1"; class_code "j"; tss_id "TSS25611";
LT883679v1	Cufflinks	exon	14520162	14520360	.	+	.	gene_id "XLOC_019660"; transcript_id "TCONS_00034599"; exon_number "3"; gene_name "ENSCGRG00001007859.1"; oId "ENSCGRT00001009199.1"; nearest_ref "ENSCGRT00001009199.1"; class_code "="; tss_id "TSS25611"; p_id "P17276";
LT883679v1	Cufflinks	exon	14523980	14524026	.	+	.	gene_id "XLOC_019660"; transcript_id "TCONS_00034601"; exon_number "1"; gene_name "ENSCGRG00001007859.1"; oId "CUFF.15852.3"; nearest_ref "ENSCGRT00001009199.1"; class_code "j"; tss_id "TSS25612";
LT883679v1	Cufflinks	exon	14525633	14525668	.	+	.	gene_id "XLOC_019660"; transcript_id "TCONS_00034599"; exon_number "4"; gene_name "ENSCGRG00001007859.1"; oId "ENSCGRT00001009199.1"; nearest_ref "ENSCGRT00001009199.1"; class_code "="; tss_id "TSS25611"; p_id "P17276";
LT883679v1	Cufflinks	exon	14525693	14525779	.	+	.	gene_id "XLOC_019660"; transcript_id "TCONS_00034599"; exon_number "5"; gene_name "ENSCGRG00001007859.1"; oId "ENSCGRT00001009199.1"; nearest_ref "ENSCGRT00001009199.1"; class_code "="; tss_id "TSS25611"; p_id "P17276";
LT883679v1	Cufflinks	exon	14525693	14525779	.	+	.	gene_id "XLOC_019660"; transcript_id "TCONS_00034601"; exon_number "2"; gene_name "ENSCGRG00001007859.1"; oId "CUFF.15852.3"; nearest_ref "ENSCGRT00001009199.1"; class_code "j"; tss_id "TSS25612";
LT883679v1	Cufflinks	exon	14527440	14527516	.	+	.	gene_id "XLOC_019660"; transcript_id "TCONS_00034599"; exon_number "6"; gene_name "ENSCGRG00001007859.1"; oId "ENSCGRT00001009199.1"; nearest_ref "ENSCGRT00001009199.1"; class_code "="; tss_id "TSS25611"; p_id "P17276";
LT883679v1	Cufflinks	exon	14527440	14527516	.	+	.	gene_id "XLOC_019660"; transcript_id "TCONS_00034601"; exon_number "3"; gene_name "ENSCGRG00001007859.1"; oId "CUFF.15852.3"; nearest_ref "ENSCGRT00001009199.1"; class_code "j"; tss_id "TSS25612";
LT883679v1	Cufflinks	exon	14528324	14528419	.	+	.	gene_id "XLOC_019660"; transcript_id "TCONS_00034599"; exon_number "7"; gene_name "ENSCGRG00001007859.1"; oId "ENSCGRT00001009199.1"; nearest_ref "ENSCGRT00001009199.1"; class_code "="; tss_id "TSS25611"; p_id "P17276";
LT883679v1	Cufflinks	exon	14528324	14528419	.	+	.	gene_id "XLOC_019660"; transcript_id "TCONS_00034601"; exon_number "4"; gene_name "ENSCGRG00001007859.1"; oId "CUFF.15852.3"; nearest_ref "ENSCGRT00001009199.1"; class_code "j"; tss_id "TSS25612";
LT883679v1	Cufflinks	exon	14529625	14529729	.	+	.	gene_id "XLOC_019660"; transcript_id "TCONS_00034599"; exon_number "8"; gene_name "ENSCGRG00001007859.1"; oId "ENSCGRT00001009199.1"; nearest_ref "ENSCGRT00001009199.1"; class_code "="; tss_id "TSS25611"; p_id "P17276";
LT883679v1	Cufflinks	exon	14529625	14529729	.	+	.	gene_id "XLOC_019660"; transcript_id "TCONS_00034601"; exon_number "5"; gene_name "ENSCGRG00001007859.1"; oId "CUFF.15852.3"; nearest_ref "ENSCGRT00001009199.1"; class_code "j"; tss_id "TSS25612";
LT883679v1	Cufflinks	exon	14531596	14532768	.	+	.	gene_id "XLOC_019660"; transcript_id "TCONS_00034599"; exon_number "9"; gene_name "ENSCGRG00001007859.1"; oId "ENSCGRT00001009199.1"; nearest_ref "ENSCGRT00001009199.1"; class_code "="; tss_id "TSS25611"; p_id "P17276";
LT883679v1	Cufflinks	exon	14531596	14532768	.	+	.	gene_id "XLOC_019660"; transcript_id "TCONS_00034601"; exon_number "6"; gene_name "ENSCGRG00001007859.1"; oId "CUFF.15852.3"; nearest_ref "ENSCGRT00001009199.1"; class_code "j"; tss_id "TSS25612";
LT883679v1	Cufflinks	exon	14532787	14533720	.	+	.	gene_id "XLOC_019660"; transcript_id "TCONS_00034599"; exon_number "10"; gene_name "ENSCGRG00001007859.1"; oId "ENSCGRT00001009199.1"; nearest_ref "ENSCGRT00001009199.1"; class_code "="; tss_id "TSS25611"; p_id "P17276";
LT883679v1	Cufflinks	exon	14532787	14533720	.	+	.	gene_id "XLOC_019660"; transcript_id "TCONS_00034601"; exon_number "7"; gene_name "ENSCGRG00001007859.1"; oId "CUFF.15852.3"; nearest_ref "ENSCGRT00001009199.1"; class_code "j"; tss_id "TSS25612";
LT883679v1	Cufflinks	exon	14533966	14534119	.	+	.	gene_id "XLOC_019660"; transcript_id "TCONS_00034599"; exon_number "11"; gene_name "ENSCGRG00001007859.1"; oId "ENSCGRT00001009199.1"; nearest_ref "ENSCGRT00001009199.1"; class_code "="; tss_id "TSS25611"; p_id "P17276";
LT883679v1	Cufflinks	exon	14533966	14534119	.	+	.	gene_id "XLOC_019660"; transcript_id "TCONS_00034601"; exon_number "8"; gene_name "ENSCGRG00001007859.1"; oId "CUFF.15852.3"; nearest_ref "ENSCGRT00001009199.1"; class_code "j"; tss_id "TSS25612";
LT883679v1	Cufflinks	exon	14537055	14537217	.	+	.	gene_id "XLOC_019660"; transcript_id "TCONS_00034599"; exon_number "12"; gene_name "ENSCGRG00001007859.1"; oId "ENSCGRT00001009199.1"; nearest_ref "ENSCGRT00001009199.1"; class_code "="; tss_id "TSS25611"; p_id "P17276";
LT883679v1	Cufflinks	exon	14537055	14537217	.	+	.	gene_id "XLOC_019660"; transcript_id "TCONS_00034601"; exon_number "9"; gene_name "ENSCGRG00001007859.1"; oId "CUFF.15852.3"; nearest_ref "ENSCGRT00001009199.1"; class_code "j"; tss_id "TSS25612";
LT883679v1	Cufflinks	exon	14538770	14538956	.	+	.	gene_id "XLOC_019660"; transcript_id "TCONS_00034599"; exon_number "13"; gene_name "ENSCGRG00001007859.1"; oId "ENSCGRT00001009199.1"; nearest_ref "ENSCGRT00001009199.1"; class_code "="; tss_id "TSS25611"; p_id "P17276";
LT883679v1	Cufflinks	exon	14538770	14538956	.	+	.	gene_id "XLOC_019660"; transcript_id "TCONS_00034601"; exon_number "10"; gene_name "ENSCGRG00001007859.1"; oId "CUFF.15852.3"; nearest_ref "ENSCGRT00001009199.1"; class_code "j"; tss_id "TSS25612";
LT883679v1	Cufflinks	exon	14540721	14540920	.	+	.	gene_id "XLOC_019660"; transcript_id "TCONS_00034599"; exon_number "14"; gene_name "ENSCGRG00001007859.1"; oId "ENSCGRT00001009199.1"; nearest_ref "ENSCGRT00001009199.1"; class_code "="; tss_id "TSS25611"; p_id "P17276";
LT883679v1	Cufflinks	exon	14540721	14541259	.	+	.	gene_id "XLOC_019660"; transcript_id "TCONS_00034601"; exon_number "11"; gene_name "ENSCGRG00001007859.1"; oId "CUFF.15852.3"; nearest_ref "ENSCGRT00001009199.1"; class_code "j"; tss_id "TSS25612";
LT883679v1	Cufflinks	exon	14596539	14597320	.	-	.	gene_id "XLOC_019944"; transcript_id "TCONS_00035182"; exon_number "1"; gene_name "ENSCGRG00001021317.1"; oId "ENSCGRT00001027180.1"; nearest_ref "ENSCGRT00001027180.1"; class_code "="; tss_id "TSS26032"; p_id "P17563";
LT883679v1	Cufflinks	exon	14597498	14597759	.	-	.	gene_id "XLOC_019944"; transcript_id "TCONS_00035182"; exon_number "2"; gene_name "ENSCGRG00001021317.1"; oId "ENSCGRT00001027180.1"; nearest_ref "ENSCGRT00001027180.1"; class_code "="; tss_id "TSS26032"; p_id "P17563";
LT883679v1	Cufflinks	exon	14598442	14598576	.	-	.	gene_id "XLOC_019944"; transcript_id "TCONS_00035182"; exon_number "3"; gene_name "ENSCGRG00001021317.1"; oId "ENSCGRT00001027180.1"; nearest_ref "ENSCGRT00001027180.1"; class_code "="; tss_id "TSS26032"; p_id "P17563";
LT883679v1	Cufflinks	exon	14598709	14598885	.	-	.	gene_id "XLOC_019944"; transcript_id "TCONS_00035182"; exon_number "4"; gene_name "ENSCGRG00001021317.1"; oId "ENSCGRT00001027180.1"; nearest_ref "ENSCGRT00001027180.1"; class_code "="; tss_id "TSS26032"; p_id "P17563";
LT883679v1	Cufflinks	exon	14602163	14602286	.	-	.	gene_id "XLOC_019944"; transcript_id "TCONS_00035182"; exon_number "5"; gene_name "ENSCGRG00001021317.1"; oId "ENSCGRT00001027180.1"; nearest_ref "ENSCGRT00001027180.1"; class_code "="; tss_id "TSS26032"; p_id "P17563";
LT883679v1	Cufflinks	exon	14604527	14604654	.	-	.	gene_id "XLOC_019944"; transcript_id "TCONS_00035182"; exon_number "6"; gene_name "ENSCGRG00001021317.1"; oId "ENSCGRT00001027180.1"; nearest_ref "ENSCGRT00001027180.1"; class_code "="; tss_id "TSS26032"; p_id "P17563";
LT883679v1	Cufflinks	exon	14609162	14609965	.	+	.	gene_id "XLOC_019661"; transcript_id "TCONS_00034602"; exon_number "1"; gene_name "ENSCGRG00001004256.1"; oId "ENSCGRT00001005052.1"; nearest_ref "ENSCGRT00001005052.1"; class_code "="; tss_id "TSS25613"; p_id "P17277";
LT883679v1	Cufflinks	exon	14611674	14611821	.	-	.	gene_id "XLOC_019944"; transcript_id "TCONS_00035182"; exon_number "7"; gene_name "ENSCGRG00001021317.1"; oId "ENSCGRT00001027180.1"; nearest_ref "ENSCGRT00001027180.1"; class_code "="; tss_id "TSS26032"; p_id "P17563";
LT883679v1	Cufflinks	exon	14612985	14613062	.	-	.	gene_id "XLOC_019944"; transcript_id "TCONS_00035182"; exon_number "8"; gene_name "ENSCGRG00001021317.1"; oId "ENSCGRT00001027180.1"; nearest_ref "ENSCGRT00001027180.1"; class_code "="; tss_id "TSS26032"; p_id "P17563";
LT883679v1	Cufflinks	exon	14617952	14618111	.	-	.	gene_id "XLOC_019944"; transcript_id "TCONS_00035182"; exon_number "9"; gene_name "ENSCGRG00001021317.1"; oId "ENSCGRT00001027180.1"; nearest_ref "ENSCGRT00001027180.1"; class_code "="; tss_id "TSS26032"; p_id "P17563";
LT883679v1	Cufflinks	exon	14619034	14619296	.	-	.	gene_id "XLOC_019944"; transcript_id "TCONS_00035182"; exon_number "10"; gene_name "ENSCGRG00001021317.1"; oId "ENSCGRT00001027180.1"; nearest_ref "ENSCGRT00001027180.1"; class_code "="; tss_id "TSS26032"; p_id "P17563";
LT883679v1	Cufflinks	exon	14621485	14621599	.	-	.	gene_id "XLOC_019944"; transcript_id "TCONS_00035182"; exon_number "11"; gene_name "ENSCGRG00001021317.1"; oId "ENSCGRT00001027180.1"; nearest_ref "ENSCGRT00001027180.1"; class_code "="; tss_id "TSS26032"; p_id "P17563";
LT883679v1	Cufflinks	exon	14623662	14623805	.	-	.	gene_id "XLOC_019944"; transcript_id "TCONS_00035182"; exon_number "12"; gene_name "ENSCGRG00001021317.1"; oId "ENSCGRT00001027180.1"; nearest_ref "ENSCGRT00001027180.1"; class_code "="; tss_id "TSS26032"; p_id "P17563";
LT883679v1	Cufflinks	exon	14625417	14625556	.	-	.	gene_id "XLOC_019944"; transcript_id "TCONS_00035182"; exon_number "13"; gene_name "ENSCGRG00001021317.1"; oId "ENSCGRT00001027180.1"; nearest_ref "ENSCGRT00001027180.1"; class_code "="; tss_id "TSS26032"; p_id "P17563";
LT883679v1	Cufflinks	exon	14627839	14628035	.	-	.	gene_id "XLOC_019944"; transcript_id "TCONS_00035182"; exon_number "14"; gene_name "ENSCGRG00001021317.1"; oId "ENSCGRT00001027180.1"; nearest_ref "ENSCGRT00001027180.1"; class_code "="; tss_id "TSS26032"; p_id "P17563";
LT883679v1	Cufflinks	exon	14629873	14630057	.	-	.	gene_id "XLOC_019944"; transcript_id "TCONS_00035182"; exon_number "15"; gene_name "ENSCGRG00001021317.1"; oId "ENSCGRT00001027180.1"; nearest_ref "ENSCGRT00001027180.1"; class_code "="; tss_id "TSS26032"; p_id "P17563";
LT883679v1	Cufflinks	exon	14631369	14631507	.	-	.	gene_id "XLOC_019944"; transcript_id "TCONS_00035182"; exon_number "16"; gene_name "ENSCGRG00001021317.1"; oId "ENSCGRT00001027180.1"; nearest_ref "ENSCGRT00001027180.1"; class_code "="; tss_id "TSS26032"; p_id "P17563";
LT883679v1	Cufflinks	exon	14632308	14632927	.	-	.	gene_id "XLOC_019944"; transcript_id "TCONS_00035182"; exon_number "17"; gene_name "ENSCGRG00001021317.1"; oId "ENSCGRT00001027180.1"; nearest_ref "ENSCGRT00001027180.1"; class_code "="; tss_id "TSS26032"; p_id "P17563";
LT883679v1	Cufflinks	exon	14634792	14634915	.	-	.	gene_id "XLOC_019944"; transcript_id "TCONS_00035182"; exon_number "18"; gene_name "ENSCGRG00001021317.1"; oId "ENSCGRT00001027180.1"; nearest_ref "ENSCGRT00001027180.1"; class_code "="; tss_id "TSS26032"; p_id "P17563";
LT883679v1	Cufflinks	exon	14636994	14637179	.	-	.	gene_id "XLOC_019944"; transcript_id "TCONS_00035182"; exon_number "19"; gene_name "ENSCGRG00001021317.1"; oId "ENSCGRT00001027180.1"; nearest_ref "ENSCGRT00001027180.1"; class_code "="; tss_id "TSS26032"; p_id "P17563";
LT883679v1	Cufflinks	exon	14639880	14639953	.	-	.	gene_id "XLOC_019944"; transcript_id "TCONS_00035182"; exon_number "20"; gene_name "ENSCGRG00001021317.1"; oId "ENSCGRT00001027180.1"; nearest_ref "ENSCGRT00001027180.1"; class_code "="; tss_id "TSS26032"; p_id "P17563";
LT883679v1	Cufflinks	exon	14643773	14646355	.	-	.	gene_id "XLOC_019944"; transcript_id "TCONS_00035183"; exon_number "1"; gene_name "ENSCGRG00001021317.1"; oId "CUFF.15855.2"; nearest_ref "ENSCGRT00001027180.1"; class_code "j"; tss_id "TSS26032";
LT883679v1	Cufflinks	exon	14644108	14646355	.	-	.	gene_id "XLOC_019944"; transcript_id "TCONS_00035182"; exon_number "21"; gene_name "ENSCGRG00001021317.1"; oId "ENSCGRT00001027180.1"; nearest_ref "ENSCGRT00001027180.1"; class_code "="; tss_id "TSS26032"; p_id "P17563";
LT883679v1	Cufflinks	exon	14646643	14646828	.	-	.	gene_id "XLOC_019944"; transcript_id "TCONS_00035182"; exon_number "22"; gene_name "ENSCGRG00001021317.1"; oId "ENSCGRT00001027180.1"; nearest_ref "ENSCGRT00001027180.1"; class_code "="; tss_id "TSS26032"; p_id "P17563";
LT883679v1	Cufflinks	exon	14646643	14646828	.	-	.	gene_id "XLOC_019944"; transcript_id "TCONS_00035183"; exon_number "2"; gene_name "ENSCGRG00001021317.1"; oId "CUFF.15855.2"; nearest_ref "ENSCGRT00001027180.1"; class_code "j"; tss_id "TSS26032";
LT883679v1	Cufflinks	exon	14648531	14648590	.	-	.	gene_id "XLOC_019944"; transcript_id "TCONS_00035182"; exon_number "23"; gene_name "ENSCGRG00001021317.1"; oId "ENSCGRT00001027180.1"; nearest_ref "ENSCGRT00001027180.1"; class_code "="; tss_id "TSS26032"; p_id "P17563";
LT883679v1	Cufflinks	exon	14648531	14648590	.	-	.	gene_id "XLOC_019944"; transcript_id "TCONS_00035183"; exon_number "3"; gene_name "ENSCGRG00001021317.1"; oId "CUFF.15855.2"; nearest_ref "ENSCGRT00001027180.1"; class_code "j"; tss_id "TSS26032";
LT883679v1	Cufflinks	exon	14655069	14655966	.	+	.	gene_id "XLOC_019662"; transcript_id "TCONS_00034603"; exon_number "1"; gene_name "ENSCGRG00001025050.1"; oId "CUFF.15857.1"; nearest_ref "ENSCGRT00001032548.1"; class_code "j"; tss_id "TSS25614";
LT883679v1	Cufflinks	exon	14656288	14656415	.	+	.	gene_id "XLOC_019662"; transcript_id "TCONS_00034604"; exon_number "1"; gene_name "ENSCGRG00001025050.1"; oId "CUFF.15857.2"; nearest_ref "ENSCGRT00001032548.1"; class_code "j"; tss_id "TSS25615";
LT883679v1	Cufflinks	exon	14661566	14661753	.	+	.	gene_id "XLOC_019662"; transcript_id "TCONS_00034603"; exon_number "2"; gene_name "ENSCGRG00001025050.1"; oId "CUFF.15857.1"; nearest_ref "ENSCGRT00001032548.1"; class_code "j"; tss_id "TSS25614";
LT883679v1	Cufflinks	exon	14661566	14661753	.	+	.	gene_id "XLOC_019662"; transcript_id "TCONS_00034604"; exon_number "2"; gene_name "ENSCGRG00001025050.1"; oId "CUFF.15857.2"; nearest_ref "ENSCGRT00001032548.1"; class_code "j"; tss_id "TSS25615";
LT883679v1	Cufflinks	exon	14661567	14661753	.	+	.	gene_id "XLOC_019662"; transcript_id "TCONS_00034605"; exon_number "1"; gene_name "ENSCGRG00001025050.1"; oId "ENSCGRT00001032548.1"; contained_in "TCONS_00034603"; nearest_ref "ENSCGRT00001032548.1"; class_code "="; tss_id "TSS25616"; p_id "P17278";
LT883679v1	Cufflinks	exon	14661931	14662031	.	+	.	gene_id "XLOC_019662"; transcript_id "TCONS_00034603"; exon_number "3"; gene_name "ENSCGRG00001025050.1"; oId "CUFF.15857.1"; nearest_ref "ENSCGRT00001032548.1"; class_code "j"; tss_id "TSS25614";
LT883679v1	Cufflinks	exon	14661931	14662031	.	+	.	gene_id "XLOC_019662"; transcript_id "TCONS_00034604"; exon_number "3"; gene_name "ENSCGRG00001025050.1"; oId "CUFF.15857.2"; nearest_ref "ENSCGRT00001032548.1"; class_code "j"; tss_id "TSS25615";
LT883679v1	Cufflinks	exon	14661931	14662031	.	+	.	gene_id "XLOC_019662"; transcript_id "TCONS_00034605"; exon_number "2"; gene_name "ENSCGRG00001025050.1"; oId "ENSCGRT00001032548.1"; contained_in "TCONS_00034603"; nearest_ref "ENSCGRT00001032548.1"; class_code "="; tss_id "TSS25616"; p_id "P17278";
LT883679v1	Cufflinks	exon	14662110	14662193	.	+	.	gene_id "XLOC_019662"; transcript_id "TCONS_00034603"; exon_number "4"; gene_name "ENSCGRG00001025050.1"; oId "CUFF.15857.1"; nearest_ref "ENSCGRT00001032548.1"; class_code "j"; tss_id "TSS25614";
LT883679v1	Cufflinks	exon	14662110	14662193	.	+	.	gene_id "XLOC_019662"; transcript_id "TCONS_00034604"; exon_number "4"; gene_name "ENSCGRG00001025050.1"; oId "CUFF.15857.2"; nearest_ref "ENSCGRT00001032548.1"; class_code "j"; tss_id "TSS25615";
LT883679v1	Cufflinks	exon	14662110	14662193	.	+	.	gene_id "XLOC_019662"; transcript_id "TCONS_00034605"; exon_number "3"; gene_name "ENSCGRG00001025050.1"; oId "ENSCGRT00001032548.1"; contained_in "TCONS_00034603"; nearest_ref "ENSCGRT00001032548.1"; class_code "="; tss_id "TSS25616"; p_id "P17278";
LT883679v1	Cufflinks	exon	14662294	14662458	.	+	.	gene_id "XLOC_019662"; transcript_id "TCONS_00034603"; exon_number "5"; gene_name "ENSCGRG00001025050.1"; oId "CUFF.15857.1"; nearest_ref "ENSCGRT00001032548.1"; class_code "j"; tss_id "TSS25614";
LT883679v1	Cufflinks	exon	14662294	14662458	.	+	.	gene_id "XLOC_019662"; transcript_id "TCONS_00034604"; exon_number "5"; gene_name "ENSCGRG00001025050.1"; oId "CUFF.15857.2"; nearest_ref "ENSCGRT00001032548.1"; class_code "j"; tss_id "TSS25615";
LT883679v1	Cufflinks	exon	14662294	14662458	.	+	.	gene_id "XLOC_019662"; transcript_id "TCONS_00034605"; exon_number "4"; gene_name "ENSCGRG00001025050.1"; oId "ENSCGRT00001032548.1"; contained_in "TCONS_00034603"; nearest_ref "ENSCGRT00001032548.1"; class_code "="; tss_id "TSS25616"; p_id "P17278";
LT883679v1	Cufflinks	exon	14662542	14662635	.	+	.	gene_id "XLOC_019662"; transcript_id "TCONS_00034603"; exon_number "6"; gene_name "ENSCGRG00001025050.1"; oId "CUFF.15857.1"; nearest_ref "ENSCGRT00001032548.1"; class_code "j"; tss_id "TSS25614";
LT883679v1	Cufflinks	exon	14662542	14662635	.	+	.	gene_id "XLOC_019662"; transcript_id "TCONS_00034604"; exon_number "6"; gene_name "ENSCGRG00001025050.1"; oId "CUFF.15857.2"; nearest_ref "ENSCGRT00001032548.1"; class_code "j"; tss_id "TSS25615";
LT883679v1	Cufflinks	exon	14662542	14662635	.	+	.	gene_id "XLOC_019662"; transcript_id "TCONS_00034605"; exon_number "5"; gene_name "ENSCGRG00001025050.1"; oId "ENSCGRT00001032548.1"; contained_in "TCONS_00034603"; nearest_ref "ENSCGRT00001032548.1"; class_code "="; tss_id "TSS25616"; p_id "P17278";
LT883679v1	Cufflinks	exon	14662713	14663069	.	+	.	gene_id "XLOC_019662"; transcript_id "TCONS_00034603"; exon_number "7"; gene_name "ENSCGRG00001025050.1"; oId "CUFF.15857.1"; nearest_ref "ENSCGRT00001032548.1"; class_code "j"; tss_id "TSS25614";
LT883679v1	Cufflinks	exon	14662713	14663069	.	+	.	gene_id "XLOC_019662"; transcript_id "TCONS_00034604"; exon_number "7"; gene_name "ENSCGRG00001025050.1"; oId "CUFF.15857.2"; nearest_ref "ENSCGRT00001032548.1"; class_code "j"; tss_id "TSS25615";
LT883679v1	Cufflinks	exon	14662713	14663069	.	+	.	gene_id "XLOC_019662"; transcript_id "TCONS_00034605"; exon_number "6"; gene_name "ENSCGRG00001025050.1"; oId "ENSCGRT00001032548.1"; contained_in "TCONS_00034603"; nearest_ref "ENSCGRT00001032548.1"; class_code "="; tss_id "TSS25616"; p_id "P17278";
LT883679v1	Cufflinks	exon	14663150	14663297	.	+	.	gene_id "XLOC_019662"; transcript_id "TCONS_00034603"; exon_number "8"; gene_name "ENSCGRG00001025050.1"; oId "CUFF.15857.1"; nearest_ref "ENSCGRT00001032548.1"; class_code "j"; tss_id "TSS25614";
LT883679v1	Cufflinks	exon	14663150	14663297	.	+	.	gene_id "XLOC_019662"; transcript_id "TCONS_00034604"; exon_number "8"; gene_name "ENSCGRG00001025050.1"; oId "CUFF.15857.2"; nearest_ref "ENSCGRT00001032548.1"; class_code "j"; tss_id "TSS25615";
LT883679v1	Cufflinks	exon	14663150	14663297	.	+	.	gene_id "XLOC_019662"; transcript_id "TCONS_00034605"; exon_number "7"; gene_name "ENSCGRG00001025050.1"; oId "ENSCGRT00001032548.1"; contained_in "TCONS_00034603"; nearest_ref "ENSCGRT00001032548.1"; class_code "="; tss_id "TSS25616"; p_id "P17278";
LT883679v1	Cufflinks	exon	14663332	14663403	.	-	.	gene_id "XLOC_019945"; transcript_id "TCONS_00035184"; exon_number "1"; gene_name "ENSCGRG00001005146.1"; oId "ENSCGRT00001006087.1"; nearest_ref "ENSCGRT00001006087.1"; class_code "="; tss_id "TSS26033";
LT883679v1	Cufflinks	exon	14663443	14663510	.	-	.	gene_id "XLOC_019946"; transcript_id "TCONS_00035185"; exon_number "1"; gene_name "ENSCGRG00001005663.1"; oId "ENSCGRT00001006675.1"; nearest_ref "ENSCGRT00001006675.1"; class_code "="; tss_id "TSS26034";
LT883679v1	Cufflinks	exon	14663575	14663643	.	-	.	gene_id "XLOC_019947"; transcript_id "TCONS_00035186"; exon_number "1"; gene_name "ENSCGRG00001004053.1"; oId "ENSCGRT00001004829.1"; nearest_ref "ENSCGRT00001004829.1"; class_code "="; tss_id "TSS26035";
LT883679v1	Cufflinks	exon	14663728	14663795	.	-	.	gene_id "XLOC_019948"; transcript_id "TCONS_00035187"; exon_number "1"; gene_name "ENSCGRG00001005966.1"; oId "ENSCGRT00001007022.1"; nearest_ref "ENSCGRT00001007022.1"; class_code "="; tss_id "TSS26036";
LT883679v1	Cufflinks	exon	14663845	14663922	.	-	.	gene_id "XLOC_019949"; transcript_id "TCONS_00035188"; exon_number "1"; gene_name "ENSCGRG00001007821.1"; oId "ENSCGRT00001009133.1"; nearest_ref "ENSCGRT00001009133.1"; class_code "="; tss_id "TSS26037";
LT883679v1	Cufflinks	exon	14664644	14664772	.	+	.	gene_id "XLOC_019662"; transcript_id "TCONS_00034603"; exon_number "9"; gene_name "ENSCGRG00001025050.1"; oId "CUFF.15857.1"; nearest_ref "ENSCGRT00001032548.1"; class_code "j"; tss_id "TSS25614";
LT883679v1	Cufflinks	exon	14664644	14664772	.	+	.	gene_id "XLOC_019662"; transcript_id "TCONS_00034604"; exon_number "9"; gene_name "ENSCGRG00001025050.1"; oId "CUFF.15857.2"; nearest_ref "ENSCGRT00001032548.1"; class_code "j"; tss_id "TSS25615";
LT883679v1	Cufflinks	exon	14664644	14664772	.	+	.	gene_id "XLOC_019662"; transcript_id "TCONS_00034605"; exon_number "8"; gene_name "ENSCGRG00001025050.1"; oId "ENSCGRT00001032548.1"; contained_in "TCONS_00034603"; nearest_ref "ENSCGRT00001032548.1"; class_code "="; tss_id "TSS25616"; p_id "P17278";
LT883679v1	Cufflinks	exon	14665474	14665588	.	+	.	gene_id "XLOC_019662"; transcript_id "TCONS_00034603"; exon_number "10"; gene_name "ENSCGRG00001025050.1"; oId "CUFF.15857.1"; nearest_ref "ENSCGRT00001032548.1"; class_code "j"; tss_id "TSS25614";
LT883679v1	Cufflinks	exon	14665474	14665588	.	+	.	gene_id "XLOC_019662"; transcript_id "TCONS_00034604"; exon_number "10"; gene_name "ENSCGRG00001025050.1"; oId "CUFF.15857.2"; nearest_ref "ENSCGRT00001032548.1"; class_code "j"; tss_id "TSS25615";
LT883679v1	Cufflinks	exon	14665474	14665588	.	+	.	gene_id "XLOC_019662"; transcript_id "TCONS_00034605"; exon_number "9"; gene_name "ENSCGRG00001025050.1"; oId "ENSCGRT00001032548.1"; contained_in "TCONS_00034603"; nearest_ref "ENSCGRT00001032548.1"; class_code "="; tss_id "TSS25616"; p_id "P17278";
LT883679v1	Cufflinks	exon	14667562	14667721	.	+	.	gene_id "XLOC_019662"; transcript_id "TCONS_00034603"; exon_number "11"; gene_name "ENSCGRG00001025050.1"; oId "CUFF.15857.1"; nearest_ref "ENSCGRT00001032548.1"; class_code "j"; tss_id "TSS25614";
LT883679v1	Cufflinks	exon	14667562	14667721	.	+	.	gene_id "XLOC_019662"; transcript_id "TCONS_00034604"; exon_number "11"; gene_name "ENSCGRG00001025050.1"; oId "CUFF.15857.2"; nearest_ref "ENSCGRT00001032548.1"; class_code "j"; tss_id "TSS25615";
LT883679v1	Cufflinks	exon	14667562	14667721	.	+	.	gene_id "XLOC_019662"; transcript_id "TCONS_00034605"; exon_number "10"; gene_name "ENSCGRG00001025050.1"; oId "ENSCGRT00001032548.1"; contained_in "TCONS_00034603"; nearest_ref "ENSCGRT00001032548.1"; class_code "="; tss_id "TSS25616"; p_id "P17278";
LT883679v1	Cufflinks	exon	14668178	14668269	.	+	.	gene_id "XLOC_019662"; transcript_id "TCONS_00034603"; exon_number "12"; gene_name "ENSCGRG00001025050.1"; oId "CUFF.15857.1"; nearest_ref "ENSCGRT00001032548.1"; class_code "j"; tss_id "TSS25614";
LT883679v1	Cufflinks	exon	14668178	14668269	.	+	.	gene_id "XLOC_019662"; transcript_id "TCONS_00034604"; exon_number "12"; gene_name "ENSCGRG00001025050.1"; oId "CUFF.15857.2"; nearest_ref "ENSCGRT00001032548.1"; class_code "j"; tss_id "TSS25615";
LT883679v1	Cufflinks	exon	14668178	14668269	.	+	.	gene_id "XLOC_019662"; transcript_id "TCONS_00034605"; exon_number "11"; gene_name "ENSCGRG00001025050.1"; oId "ENSCGRT00001032548.1"; contained_in "TCONS_00034603"; nearest_ref "ENSCGRT00001032548.1"; class_code "="; tss_id "TSS25616"; p_id "P17278";
LT883679v1	Cufflinks	exon	14671802	14672199	.	+	.	gene_id "XLOC_019662"; transcript_id "TCONS_00034603"; exon_number "13"; gene_name "ENSCGRG00001025050.1"; oId "CUFF.15857.1"; nearest_ref "ENSCGRT00001032548.1"; class_code "j"; tss_id "TSS25614";
LT883679v1	Cufflinks	exon	14671802	14672199	.	+	.	gene_id "XLOC_019662"; transcript_id "TCONS_00034604"; exon_number "13"; gene_name "ENSCGRG00001025050.1"; oId "CUFF.15857.2"; nearest_ref "ENSCGRT00001032548.1"; class_code "j"; tss_id "TSS25615";
LT883679v1	Cufflinks	exon	14671802	14671882	.	+	.	gene_id "XLOC_019662"; transcript_id "TCONS_00034605"; exon_number "12"; gene_name "ENSCGRG00001025050.1"; oId "ENSCGRT00001032548.1"; contained_in "TCONS_00034603"; nearest_ref "ENSCGRT00001032548.1"; class_code "="; tss_id "TSS25616"; p_id "P17278";
LT883679v1	Cufflinks	exon	14694302	14694373	.	-	.	gene_id "XLOC_019944"; transcript_id "TCONS_00035182"; exon_number "24"; gene_name "ENSCGRG00001021317.1"; oId "ENSCGRT00001027180.1"; nearest_ref "ENSCGRT00001027180.1"; class_code "="; tss_id "TSS26032"; p_id "P17563";
LT883679v1	Cufflinks	exon	14694302	14694373	.	-	.	gene_id "XLOC_019944"; transcript_id "TCONS_00035183"; exon_number "4"; gene_name "ENSCGRG00001021317.1"; oId "CUFF.15855.2"; nearest_ref "ENSCGRT00001027180.1"; class_code "j"; tss_id "TSS26032";
LT883679v1	Cufflinks	exon	14709428	14709554	.	+	.	gene_id "XLOC_019663"; transcript_id "TCONS_00034606"; exon_number "1"; gene_name "ENSCGRG00001013985.1"; oId "ENSCGRT00001016847.1"; nearest_ref "ENSCGRT00001016847.1"; class_code "="; tss_id "TSS25617"; p_id "P17279";
LT883679v1	Cufflinks	exon	14709584	14709765	.	+	.	gene_id "XLOC_019663"; transcript_id "TCONS_00034606"; exon_number "2"; gene_name "ENSCGRG00001013985.1"; oId "ENSCGRT00001016847.1"; nearest_ref "ENSCGRT00001016847.1"; class_code "="; tss_id "TSS25617"; p_id "P17279";
LT883679v1	Cufflinks	exon	14767511	14767700	.	+	.	gene_id "XLOC_019660"; transcript_id "TCONS_00034600"; exon_number "3"; gene_name "ENSCGRG00001007859.1"; oId "CUFF.15852.2"; nearest_ref "ENSCGRT00001009199.1"; class_code "j"; tss_id "TSS25611";
LT883679v1	Cufflinks	exon	14794516	14794876	.	+	.	gene_id "XLOC_019664"; transcript_id "TCONS_00034607"; exon_number "1"; oId "CUFF.15805.1"; class_code "u"; tss_id "TSS25618";
LT883679v1	Cufflinks	exon	14794713	14794876	.	+	.	gene_id "XLOC_019664"; transcript_id "TCONS_00034608"; exon_number "1"; oId "CUFF.15805.2"; class_code "u"; tss_id "TSS25619";
LT883679v1	Cufflinks	exon	14799664	14799783	.	+	.	gene_id "XLOC_019664"; transcript_id "TCONS_00034608"; exon_number "2"; oId "CUFF.15805.2"; class_code "u"; tss_id "TSS25619";
LT883679v1	Cufflinks	exon	14801184	14801462	.	+	.	gene_id "XLOC_019664"; transcript_id "TCONS_00034607"; exon_number "2"; oId "CUFF.15805.1"; class_code "u"; tss_id "TSS25618";
LT883679v1	Cufflinks	exon	14801184	14801462	.	+	.	gene_id "XLOC_019664"; transcript_id "TCONS_00034608"; exon_number "3"; oId "CUFF.15805.2"; class_code "u"; tss_id "TSS25619";
LT883679v1	Cufflinks	exon	14871725	14871745	.	+	.	gene_id "XLOC_019665"; transcript_id "TCONS_00034609"; exon_number "1"; gene_name "ENSCGRG00001000397.1"; oId "ENSCGRT00001000561.1"; nearest_ref "ENSCGRT00001000561.1"; class_code "="; tss_id "TSS25620"; p_id "P17281";
LT883679v1	Cufflinks	exon	14871725	14871745	.	+	.	gene_id "XLOC_019665"; transcript_id "TCONS_00034611"; exon_number "1"; gene_name "ENSCGRG00001000397.1"; oId "CUFF.16072.3"; nearest_ref "ENSCGRT00001000561.1"; class_code "="; tss_id "TSS25620"; p_id "P17281";
LT883679v1	Cufflinks	exon	14871725	14871745	.	+	.	gene_id "XLOC_019665"; transcript_id "TCONS_00034610"; exon_number "1"; gene_name "ENSCGRG00001000397.1"; oId "CUFF.16072.2"; nearest_ref "ENSCGRT00001000564.1"; class_code "j"; tss_id "TSS25620";
LT883679v1	Cufflinks	exon	14987310	14987393	.	+	.	gene_id "XLOC_019665"; transcript_id "TCONS_00034612"; exon_number "1"; gene_name "ENSCGRG00001000397.1"; oId "ENSCGRT00001000564.1"; nearest_ref "ENSCGRT00001000564.1"; class_code "="; tss_id "TSS25621"; p_id "P17280";
LT883679v1	Cufflinks	exon	14987310	14987393	.	+	.	gene_id "XLOC_019665"; transcript_id "TCONS_00034614"; exon_number "1"; gene_name "ENSCGRG00001000397.1"; oId "CUFF.16072.6"; nearest_ref "ENSCGRT00001000564.1"; class_code "="; tss_id "TSS25621"; p_id "P17280";
LT883679v1	Cufflinks	exon	14987310	14987393	.	+	.	gene_id "XLOC_019665"; transcript_id "TCONS_00034613"; exon_number "1"; gene_name "ENSCGRG00001000397.1"; oId "CUFF.16072.5"; nearest_ref "ENSCGRT00001000564.1"; class_code "j"; tss_id "TSS25621";
LT883679v1	Cufflinks	exon	15060222	15060383	.	+	.	gene_id "XLOC_019665"; transcript_id "TCONS_00034615"; exon_number "1"; gene_name "ENSCGRG00001000397.1"; oId "ENSCGRT00001000566.1"; nearest_ref "ENSCGRT00001000566.1"; class_code "="; tss_id "TSS25622"; p_id "P17282";
LT883679v1	Cufflinks	exon	15119727	15119828	.	+	.	gene_id "XLOC_019665"; transcript_id "TCONS_00034609"; exon_number "2"; gene_name "ENSCGRG00001000397.1"; oId "ENSCGRT00001000561.1"; nearest_ref "ENSCGRT00001000561.1"; class_code "="; tss_id "TSS25620"; p_id "P17281";
LT883679v1	Cufflinks	exon	15119727	15119828	.	+	.	gene_id "XLOC_019665"; transcript_id "TCONS_00034611"; exon_number "2"; gene_name "ENSCGRG00001000397.1"; oId "CUFF.16072.3"; nearest_ref "ENSCGRT00001000561.1"; class_code "="; tss_id "TSS25620"; p_id "P17281";
LT883679v1	Cufflinks	exon	15119727	15119828	.	+	.	gene_id "XLOC_019665"; transcript_id "TCONS_00034610"; exon_number "2"; gene_name "ENSCGRG00001000397.1"; oId "CUFF.16072.2"; nearest_ref "ENSCGRT00001000564.1"; class_code "j"; tss_id "TSS25620";
LT883679v1	Cufflinks	exon	15119727	15119828	.	+	.	gene_id "XLOC_019665"; transcript_id "TCONS_00034612"; exon_number "2"; gene_name "ENSCGRG00001000397.1"; oId "ENSCGRT00001000564.1"; nearest_ref "ENSCGRT00001000564.1"; class_code "="; tss_id "TSS25621"; p_id "P17280";
LT883679v1	Cufflinks	exon	15119727	15119828	.	+	.	gene_id "XLOC_019665"; transcript_id "TCONS_00034614"; exon_number "2"; gene_name "ENSCGRG00001000397.1"; oId "CUFF.16072.6"; nearest_ref "ENSCGRT00001000564.1"; class_code "="; tss_id "TSS25621"; p_id "P17280";
LT883679v1	Cufflinks	exon	15119727	15119828	.	+	.	gene_id "XLOC_019665"; transcript_id "TCONS_00034613"; exon_number "2"; gene_name "ENSCGRG00001000397.1"; oId "CUFF.16072.5"; nearest_ref "ENSCGRT00001000564.1"; class_code "j"; tss_id "TSS25621";
LT883679v1	Cufflinks	exon	15119727	15119828	.	+	.	gene_id "XLOC_019665"; transcript_id "TCONS_00034615"; exon_number "2"; gene_name "ENSCGRG00001000397.1"; oId "ENSCGRT00001000566.1"; nearest_ref "ENSCGRT00001000566.1"; class_code "="; tss_id "TSS25622"; p_id "P17282";
LT883679v1	Cufflinks	exon	15148542	15148640	.	+	.	gene_id "XLOC_019665"; transcript_id "TCONS_00034609"; exon_number "3"; gene_name "ENSCGRG00001000397.1"; oId "ENSCGRT00001000561.1"; nearest_ref "ENSCGRT00001000561.1"; class_code "="; tss_id "TSS25620"; p_id "P17281";
LT883679v1	Cufflinks	exon	15148542	15148640	.	+	.	gene_id "XLOC_019665"; transcript_id "TCONS_00034611"; exon_number "3"; gene_name "ENSCGRG00001000397.1"; oId "CUFF.16072.3"; nearest_ref "ENSCGRT00001000561.1"; class_code "="; tss_id "TSS25620"; p_id "P17281";
LT883679v1	Cufflinks	exon	15148542	15148640	.	+	.	gene_id "XLOC_019665"; transcript_id "TCONS_00034610"; exon_number "3"; gene_name "ENSCGRG00001000397.1"; oId "CUFF.16072.2"; nearest_ref "ENSCGRT00001000564.1"; class_code "j"; tss_id "TSS25620";
LT883679v1	Cufflinks	exon	15148542	15148640	.	+	.	gene_id "XLOC_019665"; transcript_id "TCONS_00034612"; exon_number "3"; gene_name "ENSCGRG00001000397.1"; oId "ENSCGRT00001000564.1"; nearest_ref "ENSCGRT00001000564.1"; class_code "="; tss_id "TSS25621"; p_id "P17280";
LT883679v1	Cufflinks	exon	15148542	15148640	.	+	.	gene_id "XLOC_019665"; transcript_id "TCONS_00034614"; exon_number "3"; gene_name "ENSCGRG00001000397.1"; oId "CUFF.16072.6"; nearest_ref "ENSCGRT00001000564.1"; class_code "="; tss_id "TSS25621"; p_id "P17280";
LT883679v1	Cufflinks	exon	15148542	15148640	.	+	.	gene_id "XLOC_019665"; transcript_id "TCONS_00034613"; exon_number "3"; gene_name "ENSCGRG00001000397.1"; oId "CUFF.16072.5"; nearest_ref "ENSCGRT00001000564.1"; class_code "j"; tss_id "TSS25621";
LT883679v1	Cufflinks	exon	15148542	15148640	.	+	.	gene_id "XLOC_019665"; transcript_id "TCONS_00034615"; exon_number "3"; gene_name "ENSCGRG00001000397.1"; oId "ENSCGRT00001000566.1"; nearest_ref "ENSCGRT00001000566.1"; class_code "="; tss_id "TSS25622"; p_id "P17282";
LT883679v1	Cufflinks	exon	15151013	15151111	.	+	.	gene_id "XLOC_019665"; transcript_id "TCONS_00034609"; exon_number "4"; gene_name "ENSCGRG00001000397.1"; oId "ENSCGRT00001000561.1"; nearest_ref "ENSCGRT00001000561.1"; class_code "="; tss_id "TSS25620"; p_id "P17281";
LT883679v1	Cufflinks	exon	15151013	15151111	.	+	.	gene_id "XLOC_019665"; transcript_id "TCONS_00034611"; exon_number "4"; gene_name "ENSCGRG00001000397.1"; oId "CUFF.16072.3"; nearest_ref "ENSCGRT00001000561.1"; class_code "="; tss_id "TSS25620"; p_id "P17281";
LT883679v1	Cufflinks	exon	15151013	15151111	.	+	.	gene_id "XLOC_019665"; transcript_id "TCONS_00034610"; exon_number "4"; gene_name "ENSCGRG00001000397.1"; oId "CUFF.16072.2"; nearest_ref "ENSCGRT00001000564.1"; class_code "j"; tss_id "TSS25620";
LT883679v1	Cufflinks	exon	15151013	15151111	.	+	.	gene_id "XLOC_019665"; transcript_id "TCONS_00034612"; exon_number "4"; gene_name "ENSCGRG00001000397.1"; oId "ENSCGRT00001000564.1"; nearest_ref "ENSCGRT00001000564.1"; class_code "="; tss_id "TSS25621"; p_id "P17280";
LT883679v1	Cufflinks	exon	15151013	15151111	.	+	.	gene_id "XLOC_019665"; transcript_id "TCONS_00034614"; exon_number "4"; gene_name "ENSCGRG00001000397.1"; oId "CUFF.16072.6"; nearest_ref "ENSCGRT00001000564.1"; class_code "="; tss_id "TSS25621"; p_id "P17280";
LT883679v1	Cufflinks	exon	15151013	15151111	.	+	.	gene_id "XLOC_019665"; transcript_id "TCONS_00034613"; exon_number "4"; gene_name "ENSCGRG00001000397.1"; oId "CUFF.16072.5"; nearest_ref "ENSCGRT00001000564.1"; class_code "j"; tss_id "TSS25621";
LT883679v1	Cufflinks	exon	15151013	15151111	.	+	.	gene_id "XLOC_019665"; transcript_id "TCONS_00034615"; exon_number "4"; gene_name "ENSCGRG00001000397.1"; oId "ENSCGRT00001000566.1"; nearest_ref "ENSCGRT00001000566.1"; class_code "="; tss_id "TSS25622"; p_id "P17282";
LT883679v1	Cufflinks	exon	15175146	15175244	.	+	.	gene_id "XLOC_019665"; transcript_id "TCONS_00034609"; exon_number "5"; gene_name "ENSCGRG00001000397.1"; oId "ENSCGRT00001000561.1"; nearest_ref "ENSCGRT00001000561.1"; class_code "="; tss_id "TSS25620"; p_id "P17281";
LT883679v1	Cufflinks	exon	15175146	15175244	.	+	.	gene_id "XLOC_019665"; transcript_id "TCONS_00034611"; exon_number "5"; gene_name "ENSCGRG00001000397.1"; oId "CUFF.16072.3"; nearest_ref "ENSCGRT00001000561.1"; class_code "="; tss_id "TSS25620"; p_id "P17281";
LT883679v1	Cufflinks	exon	15175146	15175244	.	+	.	gene_id "XLOC_019665"; transcript_id "TCONS_00034610"; exon_number "5"; gene_name "ENSCGRG00001000397.1"; oId "CUFF.16072.2"; nearest_ref "ENSCGRT00001000564.1"; class_code "j"; tss_id "TSS25620";
LT883679v1	Cufflinks	exon	15175146	15175244	.	+	.	gene_id "XLOC_019665"; transcript_id "TCONS_00034612"; exon_number "5"; gene_name "ENSCGRG00001000397.1"; oId "ENSCGRT00001000564.1"; nearest_ref "ENSCGRT00001000564.1"; class_code "="; tss_id "TSS25621"; p_id "P17280";
LT883679v1	Cufflinks	exon	15175146	15175244	.	+	.	gene_id "XLOC_019665"; transcript_id "TCONS_00034614"; exon_number "5"; gene_name "ENSCGRG00001000397.1"; oId "CUFF.16072.6"; nearest_ref "ENSCGRT00001000564.1"; class_code "="; tss_id "TSS25621"; p_id "P17280";
LT883679v1	Cufflinks	exon	15175146	15175244	.	+	.	gene_id "XLOC_019665"; transcript_id "TCONS_00034613"; exon_number "5"; gene_name "ENSCGRG00001000397.1"; oId "CUFF.16072.5"; nearest_ref "ENSCGRT00001000564.1"; class_code "j"; tss_id "TSS25621";
LT883679v1	Cufflinks	exon	15175146	15175244	.	+	.	gene_id "XLOC_019665"; transcript_id "TCONS_00034615"; exon_number "5"; gene_name "ENSCGRG00001000397.1"; oId "ENSCGRT00001000566.1"; nearest_ref "ENSCGRT00001000566.1"; class_code "="; tss_id "TSS25622"; p_id "P17282";
LT883679v1	Cufflinks	exon	15178849	15179034	.	+	.	gene_id "XLOC_019665"; transcript_id "TCONS_00034609"; exon_number "6"; gene_name "ENSCGRG00001000397.1"; oId "ENSCGRT00001000561.1"; nearest_ref "ENSCGRT00001000561.1"; class_code "="; tss_id "TSS25620"; p_id "P17281";
LT883679v1	Cufflinks	exon	15178849	15179034	.	+	.	gene_id "XLOC_019665"; transcript_id "TCONS_00034611"; exon_number "6"; gene_name "ENSCGRG00001000397.1"; oId "CUFF.16072.3"; nearest_ref "ENSCGRT00001000561.1"; class_code "="; tss_id "TSS25620"; p_id "P17281";
LT883679v1	Cufflinks	exon	15178849	15179034	.	+	.	gene_id "XLOC_019665"; transcript_id "TCONS_00034610"; exon_number "6"; gene_name "ENSCGRG00001000397.1"; oId "CUFF.16072.2"; nearest_ref "ENSCGRT00001000564.1"; class_code "j"; tss_id "TSS25620";
LT883679v1	Cufflinks	exon	15178849	15179034	.	+	.	gene_id "XLOC_019665"; transcript_id "TCONS_00034612"; exon_number "6"; gene_name "ENSCGRG00001000397.1"; oId "ENSCGRT00001000564.1"; nearest_ref "ENSCGRT00001000564.1"; class_code "="; tss_id "TSS25621"; p_id "P17280";
LT883679v1	Cufflinks	exon	15178849	15179034	.	+	.	gene_id "XLOC_019665"; transcript_id "TCONS_00034614"; exon_number "6"; gene_name "ENSCGRG00001000397.1"; oId "CUFF.16072.6"; nearest_ref "ENSCGRT00001000564.1"; class_code "="; tss_id "TSS25621"; p_id "P17280";
LT883679v1	Cufflinks	exon	15178849	15179034	.	+	.	gene_id "XLOC_019665"; transcript_id "TCONS_00034613"; exon_number "6"; gene_name "ENSCGRG00001000397.1"; oId "CUFF.16072.5"; nearest_ref "ENSCGRT00001000564.1"; class_code "j"; tss_id "TSS25621";
LT883679v1	Cufflinks	exon	15178849	15179034	.	+	.	gene_id "XLOC_019665"; transcript_id "TCONS_00034615"; exon_number "6"; gene_name "ENSCGRG00001000397.1"; oId "ENSCGRT00001000566.1"; nearest_ref "ENSCGRT00001000566.1"; class_code "="; tss_id "TSS25622"; p_id "P17282";
LT883679v1	Cufflinks	exon	15179447	15179470	.	+	.	gene_id "XLOC_019665"; transcript_id "TCONS_00034609"; exon_number "7"; gene_name "ENSCGRG00001000397.1"; oId "ENSCGRT00001000561.1"; nearest_ref "ENSCGRT00001000561.1"; class_code "="; tss_id "TSS25620"; p_id "P17281";
LT883679v1	Cufflinks	exon	15179447	15179470	.	+	.	gene_id "XLOC_019665"; transcript_id "TCONS_00034611"; exon_number "7"; gene_name "ENSCGRG00001000397.1"; oId "CUFF.16072.3"; nearest_ref "ENSCGRT00001000561.1"; class_code "="; tss_id "TSS25620"; p_id "P17281";
LT883679v1	Cufflinks	exon	15179447	15179470	.	+	.	gene_id "XLOC_019665"; transcript_id "TCONS_00034612"; exon_number "7"; gene_name "ENSCGRG00001000397.1"; oId "ENSCGRT00001000564.1"; nearest_ref "ENSCGRT00001000564.1"; class_code "="; tss_id "TSS25621"; p_id "P17280";
LT883679v1	Cufflinks	exon	15179447	15179470	.	+	.	gene_id "XLOC_019665"; transcript_id "TCONS_00034614"; exon_number "7"; gene_name "ENSCGRG00001000397.1"; oId "CUFF.16072.6"; nearest_ref "ENSCGRT00001000564.1"; class_code "="; tss_id "TSS25621"; p_id "P17280";
LT883679v1	Cufflinks	exon	15179447	15179470	.	+	.	gene_id "XLOC_019665"; transcript_id "TCONS_00034613"; exon_number "7"; gene_name "ENSCGRG00001000397.1"; oId "CUFF.16072.5"; nearest_ref "ENSCGRT00001000564.1"; class_code "j"; tss_id "TSS25621";
LT883679v1	Cufflinks	exon	15183522	15183620	.	+	.	gene_id "XLOC_019665"; transcript_id "TCONS_00034609"; exon_number "8"; gene_name "ENSCGRG00001000397.1"; oId "ENSCGRT00001000561.1"; nearest_ref "ENSCGRT00001000561.1"; class_code "="; tss_id "TSS25620"; p_id "P17281";
LT883679v1	Cufflinks	exon	15183522	15183620	.	+	.	gene_id "XLOC_019665"; transcript_id "TCONS_00034611"; exon_number "8"; gene_name "ENSCGRG00001000397.1"; oId "CUFF.16072.3"; nearest_ref "ENSCGRT00001000561.1"; class_code "="; tss_id "TSS25620"; p_id "P17281";
LT883679v1	Cufflinks	exon	15183522	15183620	.	+	.	gene_id "XLOC_019665"; transcript_id "TCONS_00034610"; exon_number "7"; gene_name "ENSCGRG00001000397.1"; oId "CUFF.16072.2"; nearest_ref "ENSCGRT00001000564.1"; class_code "j"; tss_id "TSS25620";
LT883679v1	Cufflinks	exon	15183522	15183620	.	+	.	gene_id "XLOC_019665"; transcript_id "TCONS_00034612"; exon_number "8"; gene_name "ENSCGRG00001000397.1"; oId "ENSCGRT00001000564.1"; nearest_ref "ENSCGRT00001000564.1"; class_code "="; tss_id "TSS25621"; p_id "P17280";
LT883679v1	Cufflinks	exon	15183522	15183620	.	+	.	gene_id "XLOC_019665"; transcript_id "TCONS_00034614"; exon_number "8"; gene_name "ENSCGRG00001000397.1"; oId "CUFF.16072.6"; nearest_ref "ENSCGRT00001000564.1"; class_code "="; tss_id "TSS25621"; p_id "P17280";
LT883679v1	Cufflinks	exon	15183522	15183620	.	+	.	gene_id "XLOC_019665"; transcript_id "TCONS_00034613"; exon_number "8"; gene_name "ENSCGRG00001000397.1"; oId "CUFF.16072.5"; nearest_ref "ENSCGRT00001000564.1"; class_code "j"; tss_id "TSS25621";
LT883679v1	Cufflinks	exon	15183522	15183620	.	+	.	gene_id "XLOC_019665"; transcript_id "TCONS_00034615"; exon_number "7"; gene_name "ENSCGRG00001000397.1"; oId "ENSCGRT00001000566.1"; nearest_ref "ENSCGRT00001000566.1"; class_code "="; tss_id "TSS25622"; p_id "P17282";
LT883679v1	Cufflinks	exon	15185043	15185141	.	+	.	gene_id "XLOC_019665"; transcript_id "TCONS_00034609"; exon_number "9"; gene_name "ENSCGRG00001000397.1"; oId "ENSCGRT00001000561.1"; nearest_ref "ENSCGRT00001000561.1"; class_code "="; tss_id "TSS25620"; p_id "P17281";
LT883679v1	Cufflinks	exon	15185043	15185141	.	+	.	gene_id "XLOC_019665"; transcript_id "TCONS_00034611"; exon_number "9"; gene_name "ENSCGRG00001000397.1"; oId "CUFF.16072.3"; nearest_ref "ENSCGRT00001000561.1"; class_code "="; tss_id "TSS25620"; p_id "P17281";
LT883679v1	Cufflinks	exon	15185043	15185141	.	+	.	gene_id "XLOC_019665"; transcript_id "TCONS_00034610"; exon_number "8"; gene_name "ENSCGRG00001000397.1"; oId "CUFF.16072.2"; nearest_ref "ENSCGRT00001000564.1"; class_code "j"; tss_id "TSS25620";
LT883679v1	Cufflinks	exon	15185043	15185141	.	+	.	gene_id "XLOC_019665"; transcript_id "TCONS_00034612"; exon_number "9"; gene_name "ENSCGRG00001000397.1"; oId "ENSCGRT00001000564.1"; nearest_ref "ENSCGRT00001000564.1"; class_code "="; tss_id "TSS25621"; p_id "P17280";
LT883679v1	Cufflinks	exon	15185043	15185141	.	+	.	gene_id "XLOC_019665"; transcript_id "TCONS_00034614"; exon_number "9"; gene_name "ENSCGRG00001000397.1"; oId "CUFF.16072.6"; nearest_ref "ENSCGRT00001000564.1"; class_code "="; tss_id "TSS25621"; p_id "P17280";
LT883679v1	Cufflinks	exon	15185043	15185141	.	+	.	gene_id "XLOC_019665"; transcript_id "TCONS_00034613"; exon_number "9"; gene_name "ENSCGRG00001000397.1"; oId "CUFF.16072.5"; nearest_ref "ENSCGRT00001000564.1"; class_code "j"; tss_id "TSS25621";
LT883679v1	Cufflinks	exon	15185043	15185141	.	+	.	gene_id "XLOC_019665"; transcript_id "TCONS_00034615"; exon_number "8"; gene_name "ENSCGRG00001000397.1"; oId "ENSCGRT00001000566.1"; nearest_ref "ENSCGRT00001000566.1"; class_code "="; tss_id "TSS25622"; p_id "P17282";
LT883679v1	Cufflinks	exon	15191929	15192027	.	+	.	gene_id "XLOC_019665"; transcript_id "TCONS_00034609"; exon_number "10"; gene_name "ENSCGRG00001000397.1"; oId "ENSCGRT00001000561.1"; nearest_ref "ENSCGRT00001000561.1"; class_code "="; tss_id "TSS25620"; p_id "P17281";
LT883679v1	Cufflinks	exon	15191929	15192027	.	+	.	gene_id "XLOC_019665"; transcript_id "TCONS_00034611"; exon_number "10"; gene_name "ENSCGRG00001000397.1"; oId "CUFF.16072.3"; nearest_ref "ENSCGRT00001000561.1"; class_code "="; tss_id "TSS25620"; p_id "P17281";
LT883679v1	Cufflinks	exon	15191929	15192027	.	+	.	gene_id "XLOC_019665"; transcript_id "TCONS_00034610"; exon_number "9"; gene_name "ENSCGRG00001000397.1"; oId "CUFF.16072.2"; nearest_ref "ENSCGRT00001000564.1"; class_code "j"; tss_id "TSS25620";
LT883679v1	Cufflinks	exon	15191929	15192027	.	+	.	gene_id "XLOC_019665"; transcript_id "TCONS_00034612"; exon_number "10"; gene_name "ENSCGRG00001000397.1"; oId "ENSCGRT00001000564.1"; nearest_ref "ENSCGRT00001000564.1"; class_code "="; tss_id "TSS25621"; p_id "P17280";
LT883679v1	Cufflinks	exon	15191929	15192027	.	+	.	gene_id "XLOC_019665"; transcript_id "TCONS_00034614"; exon_number "10"; gene_name "ENSCGRG00001000397.1"; oId "CUFF.16072.6"; nearest_ref "ENSCGRT00001000564.1"; class_code "="; tss_id "TSS25621"; p_id "P17280";
LT883679v1	Cufflinks	exon	15191929	15192027	.	+	.	gene_id "XLOC_019665"; transcript_id "TCONS_00034613"; exon_number "10"; gene_name "ENSCGRG00001000397.1"; oId "CUFF.16072.5"; nearest_ref "ENSCGRT00001000564.1"; class_code "j"; tss_id "TSS25621";
LT883679v1	Cufflinks	exon	15191929	15192027	.	+	.	gene_id "XLOC_019665"; transcript_id "TCONS_00034615"; exon_number "9"; gene_name "ENSCGRG00001000397.1"; oId "ENSCGRT00001000566.1"; nearest_ref "ENSCGRT00001000566.1"; class_code "="; tss_id "TSS25622"; p_id "P17282";
LT883679v1	Cufflinks	exon	15198757	15198954	.	+	.	gene_id "XLOC_019665"; transcript_id "TCONS_00034609"; exon_number "11"; gene_name "ENSCGRG00001000397.1"; oId "ENSCGRT00001000561.1"; nearest_ref "ENSCGRT00001000561.1"; class_code "="; tss_id "TSS25620"; p_id "P17281";
LT883679v1	Cufflinks	exon	15198757	15198954	.	+	.	gene_id "XLOC_019665"; transcript_id "TCONS_00034611"; exon_number "11"; gene_name "ENSCGRG00001000397.1"; oId "CUFF.16072.3"; nearest_ref "ENSCGRT00001000561.1"; class_code "="; tss_id "TSS25620"; p_id "P17281";
LT883679v1	Cufflinks	exon	15198757	15198954	.	+	.	gene_id "XLOC_019665"; transcript_id "TCONS_00034610"; exon_number "10"; gene_name "ENSCGRG00001000397.1"; oId "CUFF.16072.2"; nearest_ref "ENSCGRT00001000564.1"; class_code "j"; tss_id "TSS25620";
LT883679v1	Cufflinks	exon	15198757	15198954	.	+	.	gene_id "XLOC_019665"; transcript_id "TCONS_00034612"; exon_number "11"; gene_name "ENSCGRG00001000397.1"; oId "ENSCGRT00001000564.1"; nearest_ref "ENSCGRT00001000564.1"; class_code "="; tss_id "TSS25621"; p_id "P17280";
LT883679v1	Cufflinks	exon	15198757	15198954	.	+	.	gene_id "XLOC_019665"; transcript_id "TCONS_00034614"; exon_number "11"; gene_name "ENSCGRG00001000397.1"; oId "CUFF.16072.6"; nearest_ref "ENSCGRT00001000564.1"; class_code "="; tss_id "TSS25621"; p_id "P17280";
LT883679v1	Cufflinks	exon	15198757	15198954	.	+	.	gene_id "XLOC_019665"; transcript_id "TCONS_00034613"; exon_number "11"; gene_name "ENSCGRG00001000397.1"; oId "CUFF.16072.5"; nearest_ref "ENSCGRT00001000564.1"; class_code "j"; tss_id "TSS25621";
LT883679v1	Cufflinks	exon	15198757	15198954	.	+	.	gene_id "XLOC_019665"; transcript_id "TCONS_00034615"; exon_number "10"; gene_name "ENSCGRG00001000397.1"; oId "ENSCGRT00001000566.1"; nearest_ref "ENSCGRT00001000566.1"; class_code "="; tss_id "TSS25622"; p_id "P17282";
LT883679v1	Cufflinks	exon	15201431	15201529	.	+	.	gene_id "XLOC_019665"; transcript_id "TCONS_00034609"; exon_number "12"; gene_name "ENSCGRG00001000397.1"; oId "ENSCGRT00001000561.1"; nearest_ref "ENSCGRT00001000561.1"; class_code "="; tss_id "TSS25620"; p_id "P17281";
LT883679v1	Cufflinks	exon	15201431	15201529	.	+	.	gene_id "XLOC_019665"; transcript_id "TCONS_00034611"; exon_number "12"; gene_name "ENSCGRG00001000397.1"; oId "CUFF.16072.3"; nearest_ref "ENSCGRT00001000561.1"; class_code "="; tss_id "TSS25620"; p_id "P17281";
LT883679v1	Cufflinks	exon	15201431	15201529	.	+	.	gene_id "XLOC_019665"; transcript_id "TCONS_00034610"; exon_number "11"; gene_name "ENSCGRG00001000397.1"; oId "CUFF.16072.2"; nearest_ref "ENSCGRT00001000564.1"; class_code "j"; tss_id "TSS25620";
LT883679v1	Cufflinks	exon	15201431	15201529	.	+	.	gene_id "XLOC_019665"; transcript_id "TCONS_00034612"; exon_number "12"; gene_name "ENSCGRG00001000397.1"; oId "ENSCGRT00001000564.1"; nearest_ref "ENSCGRT00001000564.1"; class_code "="; tss_id "TSS25621"; p_id "P17280";
LT883679v1	Cufflinks	exon	15201431	15201529	.	+	.	gene_id "XLOC_019665"; transcript_id "TCONS_00034614"; exon_number "12"; gene_name "ENSCGRG00001000397.1"; oId "CUFF.16072.6"; nearest_ref "ENSCGRT00001000564.1"; class_code "="; tss_id "TSS25621"; p_id "P17280";
LT883679v1	Cufflinks	exon	15201431	15201529	.	+	.	gene_id "XLOC_019665"; transcript_id "TCONS_00034613"; exon_number "12"; gene_name "ENSCGRG00001000397.1"; oId "CUFF.16072.5"; nearest_ref "ENSCGRT00001000564.1"; class_code "j"; tss_id "TSS25621";
LT883679v1	Cufflinks	exon	15201431	15201529	.	+	.	gene_id "XLOC_019665"; transcript_id "TCONS_00034615"; exon_number "11"; gene_name "ENSCGRG00001000397.1"; oId "ENSCGRT00001000566.1"; nearest_ref "ENSCGRT00001000566.1"; class_code "="; tss_id "TSS25622"; p_id "P17282";
LT883679v1	Cufflinks	exon	15201685	15201783	.	+	.	gene_id "XLOC_019665"; transcript_id "TCONS_00034609"; exon_number "13"; gene_name "ENSCGRG00001000397.1"; oId "ENSCGRT00001000561.1"; nearest_ref "ENSCGRT00001000561.1"; class_code "="; tss_id "TSS25620"; p_id "P17281";
LT883679v1	Cufflinks	exon	15201685	15201783	.	+	.	gene_id "XLOC_019665"; transcript_id "TCONS_00034611"; exon_number "13"; gene_name "ENSCGRG00001000397.1"; oId "CUFF.16072.3"; nearest_ref "ENSCGRT00001000561.1"; class_code "="; tss_id "TSS25620"; p_id "P17281";
LT883679v1	Cufflinks	exon	15201685	15201783	.	+	.	gene_id "XLOC_019665"; transcript_id "TCONS_00034610"; exon_number "12"; gene_name "ENSCGRG00001000397.1"; oId "CUFF.16072.2"; nearest_ref "ENSCGRT00001000564.1"; class_code "j"; tss_id "TSS25620";
LT883679v1	Cufflinks	exon	15201685	15201783	.	+	.	gene_id "XLOC_019665"; transcript_id "TCONS_00034612"; exon_number "13"; gene_name "ENSCGRG00001000397.1"; oId "ENSCGRT00001000564.1"; nearest_ref "ENSCGRT00001000564.1"; class_code "="; tss_id "TSS25621"; p_id "P17280";
LT883679v1	Cufflinks	exon	15201685	15201783	.	+	.	gene_id "XLOC_019665"; transcript_id "TCONS_00034614"; exon_number "13"; gene_name "ENSCGRG00001000397.1"; oId "CUFF.16072.6"; nearest_ref "ENSCGRT00001000564.1"; class_code "="; tss_id "TSS25621"; p_id "P17280";
LT883679v1	Cufflinks	exon	15201685	15201783	.	+	.	gene_id "XLOC_019665"; transcript_id "TCONS_00034613"; exon_number "13"; gene_name "ENSCGRG00001000397.1"; oId "CUFF.16072.5"; nearest_ref "ENSCGRT00001000564.1"; class_code "j"; tss_id "TSS25621";
LT883679v1	Cufflinks	exon	15201685	15201783	.	+	.	gene_id "XLOC_019665"; transcript_id "TCONS_00034615"; exon_number "12"; gene_name "ENSCGRG00001000397.1"; oId "ENSCGRT00001000566.1"; nearest_ref "ENSCGRT00001000566.1"; class_code "="; tss_id "TSS25622"; p_id "P17282";
LT883679v1	Cufflinks	exon	15207319	15207417	.	+	.	gene_id "XLOC_019665"; transcript_id "TCONS_00034609"; exon_number "14"; gene_name "ENSCGRG00001000397.1"; oId "ENSCGRT00001000561.1"; nearest_ref "ENSCGRT00001000561.1"; class_code "="; tss_id "TSS25620"; p_id "P17281";
LT883679v1	Cufflinks	exon	15207319	15207417	.	+	.	gene_id "XLOC_019665"; transcript_id "TCONS_00034611"; exon_number "14"; gene_name "ENSCGRG00001000397.1"; oId "CUFF.16072.3"; nearest_ref "ENSCGRT00001000561.1"; class_code "="; tss_id "TSS25620"; p_id "P17281";
LT883679v1	Cufflinks	exon	15207319	15207417	.	+	.	gene_id "XLOC_019665"; transcript_id "TCONS_00034610"; exon_number "13"; gene_name "ENSCGRG00001000397.1"; oId "CUFF.16072.2"; nearest_ref "ENSCGRT00001000564.1"; class_code "j"; tss_id "TSS25620";
LT883679v1	Cufflinks	exon	15207319	15207417	.	+	.	gene_id "XLOC_019665"; transcript_id "TCONS_00034612"; exon_number "14"; gene_name "ENSCGRG00001000397.1"; oId "ENSCGRT00001000564.1"; nearest_ref "ENSCGRT00001000564.1"; class_code "="; tss_id "TSS25621"; p_id "P17280";
LT883679v1	Cufflinks	exon	15207319	15207417	.	+	.	gene_id "XLOC_019665"; transcript_id "TCONS_00034614"; exon_number "14"; gene_name "ENSCGRG00001000397.1"; oId "CUFF.16072.6"; nearest_ref "ENSCGRT00001000564.1"; class_code "="; tss_id "TSS25621"; p_id "P17280";
LT883679v1	Cufflinks	exon	15207319	15207417	.	+	.	gene_id "XLOC_019665"; transcript_id "TCONS_00034613"; exon_number "14"; gene_name "ENSCGRG00001000397.1"; oId "CUFF.16072.5"; nearest_ref "ENSCGRT00001000564.1"; class_code "j"; tss_id "TSS25621";
LT883679v1	Cufflinks	exon	15207319	15207417	.	+	.	gene_id "XLOC_019665"; transcript_id "TCONS_00034615"; exon_number "13"; gene_name "ENSCGRG00001000397.1"; oId "ENSCGRT00001000566.1"; nearest_ref "ENSCGRT00001000566.1"; class_code "="; tss_id "TSS25622"; p_id "P17282";
LT883679v1	Cufflinks	exon	15212987	15213184	.	+	.	gene_id "XLOC_019665"; transcript_id "TCONS_00034609"; exon_number "15"; gene_name "ENSCGRG00001000397.1"; oId "ENSCGRT00001000561.1"; nearest_ref "ENSCGRT00001000561.1"; class_code "="; tss_id "TSS25620"; p_id "P17281";
LT883679v1	Cufflinks	exon	15212987	15213184	.	+	.	gene_id "XLOC_019665"; transcript_id "TCONS_00034611"; exon_number "15"; gene_name "ENSCGRG00001000397.1"; oId "CUFF.16072.3"; nearest_ref "ENSCGRT00001000561.1"; class_code "="; tss_id "TSS25620"; p_id "P17281";
LT883679v1	Cufflinks	exon	15212987	15213184	.	+	.	gene_id "XLOC_019665"; transcript_id "TCONS_00034610"; exon_number "14"; gene_name "ENSCGRG00001000397.1"; oId "CUFF.16072.2"; nearest_ref "ENSCGRT00001000564.1"; class_code "j"; tss_id "TSS25620";
LT883679v1	Cufflinks	exon	15212987	15213184	.	+	.	gene_id "XLOC_019665"; transcript_id "TCONS_00034612"; exon_number "15"; gene_name "ENSCGRG00001000397.1"; oId "ENSCGRT00001000564.1"; nearest_ref "ENSCGRT00001000564.1"; class_code "="; tss_id "TSS25621"; p_id "P17280";
LT883679v1	Cufflinks	exon	15212987	15213184	.	+	.	gene_id "XLOC_019665"; transcript_id "TCONS_00034614"; exon_number "15"; gene_name "ENSCGRG00001000397.1"; oId "CUFF.16072.6"; nearest_ref "ENSCGRT00001000564.1"; class_code "="; tss_id "TSS25621"; p_id "P17280";
LT883679v1	Cufflinks	exon	15212987	15213184	.	+	.	gene_id "XLOC_019665"; transcript_id "TCONS_00034613"; exon_number "15"; gene_name "ENSCGRG00001000397.1"; oId "CUFF.16072.5"; nearest_ref "ENSCGRT00001000564.1"; class_code "j"; tss_id "TSS25621";
LT883679v1	Cufflinks	exon	15212987	15213184	.	+	.	gene_id "XLOC_019665"; transcript_id "TCONS_00034615"; exon_number "14"; gene_name "ENSCGRG00001000397.1"; oId "ENSCGRT00001000566.1"; nearest_ref "ENSCGRT00001000566.1"; class_code "="; tss_id "TSS25622"; p_id "P17282";
LT883679v1	Cufflinks	exon	15217656	15217754	.	+	.	gene_id "XLOC_019665"; transcript_id "TCONS_00034609"; exon_number "16"; gene_name "ENSCGRG00001000397.1"; oId "ENSCGRT00001000561.1"; nearest_ref "ENSCGRT00001000561.1"; class_code "="; tss_id "TSS25620"; p_id "P17281";
LT883679v1	Cufflinks	exon	15217656	15217754	.	+	.	gene_id "XLOC_019665"; transcript_id "TCONS_00034611"; exon_number "16"; gene_name "ENSCGRG00001000397.1"; oId "CUFF.16072.3"; nearest_ref "ENSCGRT00001000561.1"; class_code "="; tss_id "TSS25620"; p_id "P17281";
LT883679v1	Cufflinks	exon	15217656	15217754	.	+	.	gene_id "XLOC_019665"; transcript_id "TCONS_00034610"; exon_number "15"; gene_name "ENSCGRG00001000397.1"; oId "CUFF.16072.2"; nearest_ref "ENSCGRT00001000564.1"; class_code "j"; tss_id "TSS25620";
LT883679v1	Cufflinks	exon	15217656	15217754	.	+	.	gene_id "XLOC_019665"; transcript_id "TCONS_00034612"; exon_number "16"; gene_name "ENSCGRG00001000397.1"; oId "ENSCGRT00001000564.1"; nearest_ref "ENSCGRT00001000564.1"; class_code "="; tss_id "TSS25621"; p_id "P17280";
LT883679v1	Cufflinks	exon	15217656	15217754	.	+	.	gene_id "XLOC_019665"; transcript_id "TCONS_00034614"; exon_number "16"; gene_name "ENSCGRG00001000397.1"; oId "CUFF.16072.6"; nearest_ref "ENSCGRT00001000564.1"; class_code "="; tss_id "TSS25621"; p_id "P17280";
LT883679v1	Cufflinks	exon	15217656	15217754	.	+	.	gene_id "XLOC_019665"; transcript_id "TCONS_00034613"; exon_number "16"; gene_name "ENSCGRG00001000397.1"; oId "CUFF.16072.5"; nearest_ref "ENSCGRT00001000564.1"; class_code "j"; tss_id "TSS25621";
LT883679v1	Cufflinks	exon	15217656	15217754	.	+	.	gene_id "XLOC_019665"; transcript_id "TCONS_00034615"; exon_number "15"; gene_name "ENSCGRG00001000397.1"; oId "ENSCGRT00001000566.1"; nearest_ref "ENSCGRT00001000566.1"; class_code "="; tss_id "TSS25622"; p_id "P17282";
LT883679v1	Cufflinks	exon	15218233	15218331	.	+	.	gene_id "XLOC_019665"; transcript_id "TCONS_00034610"; exon_number "16"; gene_name "ENSCGRG00001000397.1"; oId "CUFF.16072.2"; nearest_ref "ENSCGRT00001000564.1"; class_code "j"; tss_id "TSS25620";
LT883679v1	Cufflinks	exon	15218233	15218331	.	+	.	gene_id "XLOC_019665"; transcript_id "TCONS_00034612"; exon_number "17"; gene_name "ENSCGRG00001000397.1"; oId "ENSCGRT00001000564.1"; nearest_ref "ENSCGRT00001000564.1"; class_code "="; tss_id "TSS25621"; p_id "P17280";
LT883679v1	Cufflinks	exon	15218233	15218331	.	+	.	gene_id "XLOC_019665"; transcript_id "TCONS_00034614"; exon_number "17"; gene_name "ENSCGRG00001000397.1"; oId "CUFF.16072.6"; nearest_ref "ENSCGRT00001000564.1"; class_code "="; tss_id "TSS25621"; p_id "P17280";
LT883679v1	Cufflinks	exon	15218233	15218331	.	+	.	gene_id "XLOC_019665"; transcript_id "TCONS_00034615"; exon_number "16"; gene_name "ENSCGRG00001000397.1"; oId "ENSCGRT00001000566.1"; nearest_ref "ENSCGRT00001000566.1"; class_code "="; tss_id "TSS25622"; p_id "P17282";
LT883679v1	Cufflinks	exon	15219780	15219977	.	+	.	gene_id "XLOC_019665"; transcript_id "TCONS_00034609"; exon_number "17"; gene_name "ENSCGRG00001000397.1"; oId "ENSCGRT00001000561.1"; nearest_ref "ENSCGRT00001000561.1"; class_code "="; tss_id "TSS25620"; p_id "P17281";
LT883679v1	Cufflinks	exon	15219780	15219977	.	+	.	gene_id "XLOC_019665"; transcript_id "TCONS_00034611"; exon_number "17"; gene_name "ENSCGRG00001000397.1"; oId "CUFF.16072.3"; nearest_ref "ENSCGRT00001000561.1"; class_code "="; tss_id "TSS25620"; p_id "P17281";
LT883679v1	Cufflinks	exon	15219780	15219977	.	+	.	gene_id "XLOC_019665"; transcript_id "TCONS_00034610"; exon_number "17"; gene_name "ENSCGRG00001000397.1"; oId "CUFF.16072.2"; nearest_ref "ENSCGRT00001000564.1"; class_code "j"; tss_id "TSS25620";
LT883679v1	Cufflinks	exon	15219780	15219977	.	+	.	gene_id "XLOC_019665"; transcript_id "TCONS_00034612"; exon_number "18"; gene_name "ENSCGRG00001000397.1"; oId "ENSCGRT00001000564.1"; nearest_ref "ENSCGRT00001000564.1"; class_code "="; tss_id "TSS25621"; p_id "P17280";
LT883679v1	Cufflinks	exon	15219780	15219977	.	+	.	gene_id "XLOC_019665"; transcript_id "TCONS_00034614"; exon_number "18"; gene_name "ENSCGRG00001000397.1"; oId "CUFF.16072.6"; nearest_ref "ENSCGRT00001000564.1"; class_code "="; tss_id "TSS25621"; p_id "P17280";
LT883679v1	Cufflinks	exon	15219780	15219977	.	+	.	gene_id "XLOC_019665"; transcript_id "TCONS_00034613"; exon_number "17"; gene_name "ENSCGRG00001000397.1"; oId "CUFF.16072.5"; nearest_ref "ENSCGRT00001000564.1"; class_code "j"; tss_id "TSS25621";
LT883679v1	Cufflinks	exon	15219780	15219977	.	+	.	gene_id "XLOC_019665"; transcript_id "TCONS_00034615"; exon_number "17"; gene_name "ENSCGRG00001000397.1"; oId "ENSCGRT00001000566.1"; nearest_ref "ENSCGRT00001000566.1"; class_code "="; tss_id "TSS25622"; p_id "P17282";
LT883679v1	Cufflinks	exon	15224868	15224966	.	+	.	gene_id "XLOC_019665"; transcript_id "TCONS_00034609"; exon_number "18"; gene_name "ENSCGRG00001000397.1"; oId "ENSCGRT00001000561.1"; nearest_ref "ENSCGRT00001000561.1"; class_code "="; tss_id "TSS25620"; p_id "P17281";
LT883679v1	Cufflinks	exon	15224868	15224966	.	+	.	gene_id "XLOC_019665"; transcript_id "TCONS_00034611"; exon_number "18"; gene_name "ENSCGRG00001000397.1"; oId "CUFF.16072.3"; nearest_ref "ENSCGRT00001000561.1"; class_code "="; tss_id "TSS25620"; p_id "P17281";
LT883679v1	Cufflinks	exon	15224868	15224966	.	+	.	gene_id "XLOC_019665"; transcript_id "TCONS_00034610"; exon_number "18"; gene_name "ENSCGRG00001000397.1"; oId "CUFF.16072.2"; nearest_ref "ENSCGRT00001000564.1"; class_code "j"; tss_id "TSS25620";
LT883679v1	Cufflinks	exon	15224868	15224966	.	+	.	gene_id "XLOC_019665"; transcript_id "TCONS_00034612"; exon_number "19"; gene_name "ENSCGRG00001000397.1"; oId "ENSCGRT00001000564.1"; nearest_ref "ENSCGRT00001000564.1"; class_code "="; tss_id "TSS25621"; p_id "P17280";
LT883679v1	Cufflinks	exon	15224868	15224966	.	+	.	gene_id "XLOC_019665"; transcript_id "TCONS_00034614"; exon_number "19"; gene_name "ENSCGRG00001000397.1"; oId "CUFF.16072.6"; nearest_ref "ENSCGRT00001000564.1"; class_code "="; tss_id "TSS25621"; p_id "P17280";
LT883679v1	Cufflinks	exon	15224868	15224966	.	+	.	gene_id "XLOC_019665"; transcript_id "TCONS_00034613"; exon_number "18"; gene_name "ENSCGRG00001000397.1"; oId "CUFF.16072.5"; nearest_ref "ENSCGRT00001000564.1"; class_code "j"; tss_id "TSS25621";
LT883679v1	Cufflinks	exon	15224868	15224966	.	+	.	gene_id "XLOC_019665"; transcript_id "TCONS_00034615"; exon_number "18"; gene_name "ENSCGRG00001000397.1"; oId "ENSCGRT00001000566.1"; nearest_ref "ENSCGRT00001000566.1"; class_code "="; tss_id "TSS25622"; p_id "P17282";
LT883679v1	Cufflinks	exon	15226033	15226131	.	+	.	gene_id "XLOC_019665"; transcript_id "TCONS_00034609"; exon_number "19"; gene_name "ENSCGRG00001000397.1"; oId "ENSCGRT00001000561.1"; nearest_ref "ENSCGRT00001000561.1"; class_code "="; tss_id "TSS25620"; p_id "P17281";
LT883679v1	Cufflinks	exon	15226033	15226131	.	+	.	gene_id "XLOC_019665"; transcript_id "TCONS_00034611"; exon_number "19"; gene_name "ENSCGRG00001000397.1"; oId "CUFF.16072.3"; nearest_ref "ENSCGRT00001000561.1"; class_code "="; tss_id "TSS25620"; p_id "P17281";
LT883679v1	Cufflinks	exon	15226033	15226131	.	+	.	gene_id "XLOC_019665"; transcript_id "TCONS_00034610"; exon_number "19"; gene_name "ENSCGRG00001000397.1"; oId "CUFF.16072.2"; nearest_ref "ENSCGRT00001000564.1"; class_code "j"; tss_id "TSS25620";
LT883679v1	Cufflinks	exon	15226033	15226131	.	+	.	gene_id "XLOC_019665"; transcript_id "TCONS_00034612"; exon_number "20"; gene_name "ENSCGRG00001000397.1"; oId "ENSCGRT00001000564.1"; nearest_ref "ENSCGRT00001000564.1"; class_code "="; tss_id "TSS25621"; p_id "P17280";
LT883679v1	Cufflinks	exon	15226033	15226131	.	+	.	gene_id "XLOC_019665"; transcript_id "TCONS_00034614"; exon_number "20"; gene_name "ENSCGRG00001000397.1"; oId "CUFF.16072.6"; nearest_ref "ENSCGRT00001000564.1"; class_code "="; tss_id "TSS25621"; p_id "P17280";
LT883679v1	Cufflinks	exon	15226033	15226131	.	+	.	gene_id "XLOC_019665"; transcript_id "TCONS_00034613"; exon_number "19"; gene_name "ENSCGRG00001000397.1"; oId "CUFF.16072.5"; nearest_ref "ENSCGRT00001000564.1"; class_code "j"; tss_id "TSS25621";
LT883679v1	Cufflinks	exon	15226033	15226131	.	+	.	gene_id "XLOC_019665"; transcript_id "TCONS_00034615"; exon_number "19"; gene_name "ENSCGRG00001000397.1"; oId "ENSCGRT00001000566.1"; nearest_ref "ENSCGRT00001000566.1"; class_code "="; tss_id "TSS25622"; p_id "P17282";
LT883679v1	Cufflinks	exon	15230009	15230107	.	+	.	gene_id "XLOC_019665"; transcript_id "TCONS_00034609"; exon_number "20"; gene_name "ENSCGRG00001000397.1"; oId "ENSCGRT00001000561.1"; nearest_ref "ENSCGRT00001000561.1"; class_code "="; tss_id "TSS25620"; p_id "P17281";
LT883679v1	Cufflinks	exon	15230009	15230107	.	+	.	gene_id "XLOC_019665"; transcript_id "TCONS_00034611"; exon_number "20"; gene_name "ENSCGRG00001000397.1"; oId "CUFF.16072.3"; nearest_ref "ENSCGRT00001000561.1"; class_code "="; tss_id "TSS25620"; p_id "P17281";
LT883679v1	Cufflinks	exon	15230009	15230107	.	+	.	gene_id "XLOC_019665"; transcript_id "TCONS_00034610"; exon_number "20"; gene_name "ENSCGRG00001000397.1"; oId "CUFF.16072.2"; nearest_ref "ENSCGRT00001000564.1"; class_code "j"; tss_id "TSS25620";
LT883679v1	Cufflinks	exon	15230009	15230107	.	+	.	gene_id "XLOC_019665"; transcript_id "TCONS_00034612"; exon_number "21"; gene_name "ENSCGRG00001000397.1"; oId "ENSCGRT00001000564.1"; nearest_ref "ENSCGRT00001000564.1"; class_code "="; tss_id "TSS25621"; p_id "P17280";
LT883679v1	Cufflinks	exon	15230009	15230107	.	+	.	gene_id "XLOC_019665"; transcript_id "TCONS_00034614"; exon_number "21"; gene_name "ENSCGRG00001000397.1"; oId "CUFF.16072.6"; nearest_ref "ENSCGRT00001000564.1"; class_code "="; tss_id "TSS25621"; p_id "P17280";
LT883679v1	Cufflinks	exon	15230009	15230107	.	+	.	gene_id "XLOC_019665"; transcript_id "TCONS_00034613"; exon_number "20"; gene_name "ENSCGRG00001000397.1"; oId "CUFF.16072.5"; nearest_ref "ENSCGRT00001000564.1"; class_code "j"; tss_id "TSS25621";
LT883679v1	Cufflinks	exon	15230009	15230107	.	+	.	gene_id "XLOC_019665"; transcript_id "TCONS_00034615"; exon_number "20"; gene_name "ENSCGRG00001000397.1"; oId "ENSCGRT00001000566.1"; nearest_ref "ENSCGRT00001000566.1"; class_code "="; tss_id "TSS25622"; p_id "P17282";
LT883679v1	Cufflinks	exon	15230998	15231096	.	+	.	gene_id "XLOC_019665"; transcript_id "TCONS_00034609"; exon_number "21"; gene_name "ENSCGRG00001000397.1"; oId "ENSCGRT00001000561.1"; nearest_ref "ENSCGRT00001000561.1"; class_code "="; tss_id "TSS25620"; p_id "P17281";
LT883679v1	Cufflinks	exon	15230998	15231096	.	+	.	gene_id "XLOC_019665"; transcript_id "TCONS_00034611"; exon_number "21"; gene_name "ENSCGRG00001000397.1"; oId "CUFF.16072.3"; nearest_ref "ENSCGRT00001000561.1"; class_code "="; tss_id "TSS25620"; p_id "P17281";
LT883679v1	Cufflinks	exon	15230998	15231096	.	+	.	gene_id "XLOC_019665"; transcript_id "TCONS_00034610"; exon_number "21"; gene_name "ENSCGRG00001000397.1"; oId "CUFF.16072.2"; nearest_ref "ENSCGRT00001000564.1"; class_code "j"; tss_id "TSS25620";
LT883679v1	Cufflinks	exon	15230998	15231096	.	+	.	gene_id "XLOC_019665"; transcript_id "TCONS_00034612"; exon_number "22"; gene_name "ENSCGRG00001000397.1"; oId "ENSCGRT00001000564.1"; nearest_ref "ENSCGRT00001000564.1"; class_code "="; tss_id "TSS25621"; p_id "P17280";
LT883679v1	Cufflinks	exon	15230998	15231096	.	+	.	gene_id "XLOC_019665"; transcript_id "TCONS_00034614"; exon_number "22"; gene_name "ENSCGRG00001000397.1"; oId "CUFF.16072.6"; nearest_ref "ENSCGRT00001000564.1"; class_code "="; tss_id "TSS25621"; p_id "P17280";
LT883679v1	Cufflinks	exon	15230998	15231096	.	+	.	gene_id "XLOC_019665"; transcript_id "TCONS_00034613"; exon_number "21"; gene_name "ENSCGRG00001000397.1"; oId "CUFF.16072.5"; nearest_ref "ENSCGRT00001000564.1"; class_code "j"; tss_id "TSS25621";
LT883679v1	Cufflinks	exon	15230998	15231096	.	+	.	gene_id "XLOC_019665"; transcript_id "TCONS_00034615"; exon_number "21"; gene_name "ENSCGRG00001000397.1"; oId "ENSCGRT00001000566.1"; nearest_ref "ENSCGRT00001000566.1"; class_code "="; tss_id "TSS25622"; p_id "P17282";
LT883679v1	Cufflinks	exon	15238941	15239013	.	+	.	gene_id "XLOC_019665"; transcript_id "TCONS_00034609"; exon_number "22"; gene_name "ENSCGRG00001000397.1"; oId "ENSCGRT00001000561.1"; nearest_ref "ENSCGRT00001000561.1"; class_code "="; tss_id "TSS25620"; p_id "P17281";
LT883679v1	Cufflinks	exon	15238941	15239013	.	+	.	gene_id "XLOC_019665"; transcript_id "TCONS_00034611"; exon_number "22"; gene_name "ENSCGRG00001000397.1"; oId "CUFF.16072.3"; nearest_ref "ENSCGRT00001000561.1"; class_code "="; tss_id "TSS25620"; p_id "P17281";
LT883679v1	Cufflinks	exon	15238941	15239013	.	+	.	gene_id "XLOC_019665"; transcript_id "TCONS_00034610"; exon_number "22"; gene_name "ENSCGRG00001000397.1"; oId "CUFF.16072.2"; nearest_ref "ENSCGRT00001000564.1"; class_code "j"; tss_id "TSS25620";
LT883679v1	Cufflinks	exon	15238941	15239013	.	+	.	gene_id "XLOC_019665"; transcript_id "TCONS_00034612"; exon_number "23"; gene_name "ENSCGRG00001000397.1"; oId "ENSCGRT00001000564.1"; nearest_ref "ENSCGRT00001000564.1"; class_code "="; tss_id "TSS25621"; p_id "P17280";
LT883679v1	Cufflinks	exon	15238941	15239013	.	+	.	gene_id "XLOC_019665"; transcript_id "TCONS_00034614"; exon_number "23"; gene_name "ENSCGRG00001000397.1"; oId "CUFF.16072.6"; nearest_ref "ENSCGRT00001000564.1"; class_code "="; tss_id "TSS25621"; p_id "P17280";
LT883679v1	Cufflinks	exon	15238941	15239013	.	+	.	gene_id "XLOC_019665"; transcript_id "TCONS_00034613"; exon_number "22"; gene_name "ENSCGRG00001000397.1"; oId "CUFF.16072.5"; nearest_ref "ENSCGRT00001000564.1"; class_code "j"; tss_id "TSS25621";
LT883679v1	Cufflinks	exon	15238941	15239013	.	+	.	gene_id "XLOC_019665"; transcript_id "TCONS_00034615"; exon_number "22"; gene_name "ENSCGRG00001000397.1"; oId "ENSCGRT00001000566.1"; nearest_ref "ENSCGRT00001000566.1"; class_code "="; tss_id "TSS25622"; p_id "P17282";
LT883679v1	Cufflinks	exon	15246824	15246968	.	+	.	gene_id "XLOC_019665"; transcript_id "TCONS_00034609"; exon_number "23"; gene_name "ENSCGRG00001000397.1"; oId "ENSCGRT00001000561.1"; nearest_ref "ENSCGRT00001000561.1"; class_code "="; tss_id "TSS25620"; p_id "P17281";
LT883679v1	Cufflinks	exon	15246824	15246968	.	+	.	gene_id "XLOC_019665"; transcript_id "TCONS_00034611"; exon_number "23"; gene_name "ENSCGRG00001000397.1"; oId "CUFF.16072.3"; nearest_ref "ENSCGRT00001000561.1"; class_code "="; tss_id "TSS25620"; p_id "P17281";
LT883679v1	Cufflinks	exon	15246824	15246968	.	+	.	gene_id "XLOC_019665"; transcript_id "TCONS_00034610"; exon_number "23"; gene_name "ENSCGRG00001000397.1"; oId "CUFF.16072.2"; nearest_ref "ENSCGRT00001000564.1"; class_code "j"; tss_id "TSS25620";
LT883679v1	Cufflinks	exon	15246824	15246968	.	+	.	gene_id "XLOC_019665"; transcript_id "TCONS_00034612"; exon_number "24"; gene_name "ENSCGRG00001000397.1"; oId "ENSCGRT00001000564.1"; nearest_ref "ENSCGRT00001000564.1"; class_code "="; tss_id "TSS25621"; p_id "P17280";
LT883679v1	Cufflinks	exon	15246824	15246968	.	+	.	gene_id "XLOC_019665"; transcript_id "TCONS_00034614"; exon_number "24"; gene_name "ENSCGRG00001000397.1"; oId "CUFF.16072.6"; nearest_ref "ENSCGRT00001000564.1"; class_code "="; tss_id "TSS25621"; p_id "P17280";
LT883679v1	Cufflinks	exon	15246824	15246968	.	+	.	gene_id "XLOC_019665"; transcript_id "TCONS_00034613"; exon_number "23"; gene_name "ENSCGRG00001000397.1"; oId "CUFF.16072.5"; nearest_ref "ENSCGRT00001000564.1"; class_code "j"; tss_id "TSS25621";
LT883679v1	Cufflinks	exon	15246824	15246968	.	+	.	gene_id "XLOC_019665"; transcript_id "TCONS_00034615"; exon_number "23"; gene_name "ENSCGRG00001000397.1"; oId "ENSCGRT00001000566.1"; nearest_ref "ENSCGRT00001000566.1"; class_code "="; tss_id "TSS25622"; p_id "P17282";
LT883679v1	Cufflinks	exon	15252945	15253047	.	+	.	gene_id "XLOC_019665"; transcript_id "TCONS_00034609"; exon_number "24"; gene_name "ENSCGRG00001000397.1"; oId "ENSCGRT00001000561.1"; nearest_ref "ENSCGRT00001000561.1"; class_code "="; tss_id "TSS25620"; p_id "P17281";
LT883679v1	Cufflinks	exon	15252945	15253047	.	+	.	gene_id "XLOC_019665"; transcript_id "TCONS_00034611"; exon_number "24"; gene_name "ENSCGRG00001000397.1"; oId "CUFF.16072.3"; nearest_ref "ENSCGRT00001000561.1"; class_code "="; tss_id "TSS25620"; p_id "P17281";
LT883679v1	Cufflinks	exon	15252945	15253047	.	+	.	gene_id "XLOC_019665"; transcript_id "TCONS_00034610"; exon_number "24"; gene_name "ENSCGRG00001000397.1"; oId "CUFF.16072.2"; nearest_ref "ENSCGRT00001000564.1"; class_code "j"; tss_id "TSS25620";
LT883679v1	Cufflinks	exon	15252945	15253047	.	+	.	gene_id "XLOC_019665"; transcript_id "TCONS_00034612"; exon_number "25"; gene_name "ENSCGRG00001000397.1"; oId "ENSCGRT00001000564.1"; nearest_ref "ENSCGRT00001000564.1"; class_code "="; tss_id "TSS25621"; p_id "P17280";
LT883679v1	Cufflinks	exon	15252945	15253047	.	+	.	gene_id "XLOC_019665"; transcript_id "TCONS_00034614"; exon_number "25"; gene_name "ENSCGRG00001000397.1"; oId "CUFF.16072.6"; nearest_ref "ENSCGRT00001000564.1"; class_code "="; tss_id "TSS25621"; p_id "P17280";
LT883679v1	Cufflinks	exon	15252945	15253047	.	+	.	gene_id "XLOC_019665"; transcript_id "TCONS_00034613"; exon_number "24"; gene_name "ENSCGRG00001000397.1"; oId "CUFF.16072.5"; nearest_ref "ENSCGRT00001000564.1"; class_code "j"; tss_id "TSS25621";
LT883679v1	Cufflinks	exon	15252945	15253047	.	+	.	gene_id "XLOC_019665"; transcript_id "TCONS_00034615"; exon_number "24"; gene_name "ENSCGRG00001000397.1"; oId "ENSCGRT00001000566.1"; nearest_ref "ENSCGRT00001000566.1"; class_code "="; tss_id "TSS25622"; p_id "P17282";
LT883679v1	Cufflinks	exon	15253762	15253865	.	+	.	gene_id "XLOC_019665"; transcript_id "TCONS_00034609"; exon_number "25"; gene_name "ENSCGRG00001000397.1"; oId "ENSCGRT00001000561.1"; nearest_ref "ENSCGRT00001000561.1"; class_code "="; tss_id "TSS25620"; p_id "P17281";
LT883679v1	Cufflinks	exon	15253762	15253865	.	+	.	gene_id "XLOC_019665"; transcript_id "TCONS_00034611"; exon_number "25"; gene_name "ENSCGRG00001000397.1"; oId "CUFF.16072.3"; nearest_ref "ENSCGRT00001000561.1"; class_code "="; tss_id "TSS25620"; p_id "P17281";
LT883679v1	Cufflinks	exon	15253762	15253865	.	+	.	gene_id "XLOC_019665"; transcript_id "TCONS_00034610"; exon_number "25"; gene_name "ENSCGRG00001000397.1"; oId "CUFF.16072.2"; nearest_ref "ENSCGRT00001000564.1"; class_code "j"; tss_id "TSS25620";
LT883679v1	Cufflinks	exon	15253762	15253865	.	+	.	gene_id "XLOC_019665"; transcript_id "TCONS_00034612"; exon_number "26"; gene_name "ENSCGRG00001000397.1"; oId "ENSCGRT00001000564.1"; nearest_ref "ENSCGRT00001000564.1"; class_code "="; tss_id "TSS25621"; p_id "P17280";
LT883679v1	Cufflinks	exon	15253762	15253865	.	+	.	gene_id "XLOC_019665"; transcript_id "TCONS_00034614"; exon_number "26"; gene_name "ENSCGRG00001000397.1"; oId "CUFF.16072.6"; nearest_ref "ENSCGRT00001000564.1"; class_code "="; tss_id "TSS25621"; p_id "P17280";
LT883679v1	Cufflinks	exon	15253762	15253865	.	+	.	gene_id "XLOC_019665"; transcript_id "TCONS_00034613"; exon_number "25"; gene_name "ENSCGRG00001000397.1"; oId "CUFF.16072.5"; nearest_ref "ENSCGRT00001000564.1"; class_code "j"; tss_id "TSS25621";
LT883679v1	Cufflinks	exon	15253762	15253865	.	+	.	gene_id "XLOC_019665"; transcript_id "TCONS_00034615"; exon_number "25"; gene_name "ENSCGRG00001000397.1"; oId "ENSCGRT00001000566.1"; nearest_ref "ENSCGRT00001000566.1"; class_code "="; tss_id "TSS25622"; p_id "P17282";
LT883679v1	Cufflinks	exon	15264400	15264624	.	+	.	gene_id "XLOC_019665"; transcript_id "TCONS_00034609"; exon_number "26"; gene_name "ENSCGRG00001000397.1"; oId "ENSCGRT00001000561.1"; nearest_ref "ENSCGRT00001000561.1"; class_code "="; tss_id "TSS25620"; p_id "P17281";
LT883679v1	Cufflinks	exon	15264400	15264624	.	+	.	gene_id "XLOC_019665"; transcript_id "TCONS_00034611"; exon_number "26"; gene_name "ENSCGRG00001000397.1"; oId "CUFF.16072.3"; nearest_ref "ENSCGRT00001000561.1"; class_code "="; tss_id "TSS25620"; p_id "P17281";
LT883679v1	Cufflinks	exon	15264400	15264624	.	+	.	gene_id "XLOC_019665"; transcript_id "TCONS_00034610"; exon_number "26"; gene_name "ENSCGRG00001000397.1"; oId "CUFF.16072.2"; nearest_ref "ENSCGRT00001000564.1"; class_code "j"; tss_id "TSS25620";
LT883679v1	Cufflinks	exon	15264400	15264624	.	+	.	gene_id "XLOC_019665"; transcript_id "TCONS_00034612"; exon_number "27"; gene_name "ENSCGRG00001000397.1"; oId "ENSCGRT00001000564.1"; nearest_ref "ENSCGRT00001000564.1"; class_code "="; tss_id "TSS25621"; p_id "P17280";
LT883679v1	Cufflinks	exon	15264400	15264624	.	+	.	gene_id "XLOC_019665"; transcript_id "TCONS_00034614"; exon_number "27"; gene_name "ENSCGRG00001000397.1"; oId "CUFF.16072.6"; nearest_ref "ENSCGRT00001000564.1"; class_code "="; tss_id "TSS25621"; p_id "P17280";
LT883679v1	Cufflinks	exon	15264400	15264624	.	+	.	gene_id "XLOC_019665"; transcript_id "TCONS_00034613"; exon_number "26"; gene_name "ENSCGRG00001000397.1"; oId "CUFF.16072.5"; nearest_ref "ENSCGRT00001000564.1"; class_code "j"; tss_id "TSS25621";
LT883679v1	Cufflinks	exon	15264400	15264624	.	+	.	gene_id "XLOC_019665"; transcript_id "TCONS_00034615"; exon_number "26"; gene_name "ENSCGRG00001000397.1"; oId "ENSCGRT00001000566.1"; nearest_ref "ENSCGRT00001000566.1"; class_code "="; tss_id "TSS25622"; p_id "P17282";
LT883679v1	Cufflinks	exon	15266099	15266197	.	+	.	gene_id "XLOC_019665"; transcript_id "TCONS_00034612"; exon_number "28"; gene_name "ENSCGRG00001000397.1"; oId "ENSCGRT00001000564.1"; nearest_ref "ENSCGRT00001000564.1"; class_code "="; tss_id "TSS25621"; p_id "P17280";
LT883679v1	Cufflinks	exon	15266099	15266197	.	+	.	gene_id "XLOC_019665"; transcript_id "TCONS_00034614"; exon_number "28"; gene_name "ENSCGRG00001000397.1"; oId "CUFF.16072.6"; nearest_ref "ENSCGRT00001000564.1"; class_code "="; tss_id "TSS25621"; p_id "P17280";
LT883679v1	Cufflinks	exon	15267173	15267327	.	+	.	gene_id "XLOC_019665"; transcript_id "TCONS_00034609"; exon_number "27"; gene_name "ENSCGRG00001000397.1"; oId "ENSCGRT00001000561.1"; nearest_ref "ENSCGRT00001000561.1"; class_code "="; tss_id "TSS25620"; p_id "P17281";
LT883679v1	Cufflinks	exon	15267173	15267327	.	+	.	gene_id "XLOC_019665"; transcript_id "TCONS_00034611"; exon_number "27"; gene_name "ENSCGRG00001000397.1"; oId "CUFF.16072.3"; nearest_ref "ENSCGRT00001000561.1"; class_code "="; tss_id "TSS25620"; p_id "P17281";
LT883679v1	Cufflinks	exon	15267173	15267327	.	+	.	gene_id "XLOC_019665"; transcript_id "TCONS_00034610"; exon_number "27"; gene_name "ENSCGRG00001000397.1"; oId "CUFF.16072.2"; nearest_ref "ENSCGRT00001000564.1"; class_code "j"; tss_id "TSS25620";
LT883679v1	Cufflinks	exon	15267173	15267327	.	+	.	gene_id "XLOC_019665"; transcript_id "TCONS_00034612"; exon_number "29"; gene_name "ENSCGRG00001000397.1"; oId "ENSCGRT00001000564.1"; nearest_ref "ENSCGRT00001000564.1"; class_code "="; tss_id "TSS25621"; p_id "P17280";
LT883679v1	Cufflinks	exon	15267173	15267327	.	+	.	gene_id "XLOC_019665"; transcript_id "TCONS_00034614"; exon_number "29"; gene_name "ENSCGRG00001000397.1"; oId "CUFF.16072.6"; nearest_ref "ENSCGRT00001000564.1"; class_code "="; tss_id "TSS25621"; p_id "P17280";
LT883679v1	Cufflinks	exon	15267173	15267327	.	+	.	gene_id "XLOC_019665"; transcript_id "TCONS_00034613"; exon_number "27"; gene_name "ENSCGRG00001000397.1"; oId "CUFF.16072.5"; nearest_ref "ENSCGRT00001000564.1"; class_code "j"; tss_id "TSS25621";
LT883679v1	Cufflinks	exon	15267173	15267327	.	+	.	gene_id "XLOC_019665"; transcript_id "TCONS_00034615"; exon_number "27"; gene_name "ENSCGRG00001000397.1"; oId "ENSCGRT00001000566.1"; nearest_ref "ENSCGRT00001000566.1"; class_code "="; tss_id "TSS25622"; p_id "P17282";
LT883679v1	Cufflinks	exon	15268405	15268616	.	+	.	gene_id "XLOC_019665"; transcript_id "TCONS_00034609"; exon_number "28"; gene_name "ENSCGRG00001000397.1"; oId "ENSCGRT00001000561.1"; nearest_ref "ENSCGRT00001000561.1"; class_code "="; tss_id "TSS25620"; p_id "P17281";
LT883679v1	Cufflinks	exon	15268405	15268616	.	+	.	gene_id "XLOC_019665"; transcript_id "TCONS_00034611"; exon_number "28"; gene_name "ENSCGRG00001000397.1"; oId "CUFF.16072.3"; nearest_ref "ENSCGRT00001000561.1"; class_code "="; tss_id "TSS25620"; p_id "P17281";
LT883679v1	Cufflinks	exon	15268405	15268616	.	+	.	gene_id "XLOC_019665"; transcript_id "TCONS_00034610"; exon_number "28"; gene_name "ENSCGRG00001000397.1"; oId "CUFF.16072.2"; nearest_ref "ENSCGRT00001000564.1"; class_code "j"; tss_id "TSS25620";
LT883679v1	Cufflinks	exon	15268405	15268616	.	+	.	gene_id "XLOC_019665"; transcript_id "TCONS_00034612"; exon_number "30"; gene_name "ENSCGRG00001000397.1"; oId "ENSCGRT00001000564.1"; nearest_ref "ENSCGRT00001000564.1"; class_code "="; tss_id "TSS25621"; p_id "P17280";
LT883679v1	Cufflinks	exon	15268405	15268616	.	+	.	gene_id "XLOC_019665"; transcript_id "TCONS_00034614"; exon_number "30"; gene_name "ENSCGRG00001000397.1"; oId "CUFF.16072.6"; nearest_ref "ENSCGRT00001000564.1"; class_code "="; tss_id "TSS25621"; p_id "P17280";
LT883679v1	Cufflinks	exon	15268405	15268616	.	+	.	gene_id "XLOC_019665"; transcript_id "TCONS_00034613"; exon_number "28"; gene_name "ENSCGRG00001000397.1"; oId "CUFF.16072.5"; nearest_ref "ENSCGRT00001000564.1"; class_code "j"; tss_id "TSS25621";
LT883679v1	Cufflinks	exon	15268405	15268616	.	+	.	gene_id "XLOC_019665"; transcript_id "TCONS_00034615"; exon_number "28"; gene_name "ENSCGRG00001000397.1"; oId "ENSCGRT00001000566.1"; nearest_ref "ENSCGRT00001000566.1"; class_code "="; tss_id "TSS25622"; p_id "P17282";
LT883679v1	Cufflinks	exon	15269126	15269330	.	+	.	gene_id "XLOC_019665"; transcript_id "TCONS_00034609"; exon_number "29"; gene_name "ENSCGRG00001000397.1"; oId "ENSCGRT00001000561.1"; nearest_ref "ENSCGRT00001000561.1"; class_code "="; tss_id "TSS25620"; p_id "P17281";
LT883679v1	Cufflinks	exon	15269126	15269330	.	+	.	gene_id "XLOC_019665"; transcript_id "TCONS_00034611"; exon_number "29"; gene_name "ENSCGRG00001000397.1"; oId "CUFF.16072.3"; nearest_ref "ENSCGRT00001000561.1"; class_code "="; tss_id "TSS25620"; p_id "P17281";
LT883679v1	Cufflinks	exon	15269126	15269330	.	+	.	gene_id "XLOC_019665"; transcript_id "TCONS_00034610"; exon_number "29"; gene_name "ENSCGRG00001000397.1"; oId "CUFF.16072.2"; nearest_ref "ENSCGRT00001000564.1"; class_code "j"; tss_id "TSS25620";
LT883679v1	Cufflinks	exon	15269126	15269330	.	+	.	gene_id "XLOC_019665"; transcript_id "TCONS_00034612"; exon_number "31"; gene_name "ENSCGRG00001000397.1"; oId "ENSCGRT00001000564.1"; nearest_ref "ENSCGRT00001000564.1"; class_code "="; tss_id "TSS25621"; p_id "P17280";
LT883679v1	Cufflinks	exon	15269126	15269330	.	+	.	gene_id "XLOC_019665"; transcript_id "TCONS_00034614"; exon_number "31"; gene_name "ENSCGRG00001000397.1"; oId "CUFF.16072.6"; nearest_ref "ENSCGRT00001000564.1"; class_code "="; tss_id "TSS25621"; p_id "P17280";
LT883679v1	Cufflinks	exon	15269126	15269330	.	+	.	gene_id "XLOC_019665"; transcript_id "TCONS_00034613"; exon_number "29"; gene_name "ENSCGRG00001000397.1"; oId "CUFF.16072.5"; nearest_ref "ENSCGRT00001000564.1"; class_code "j"; tss_id "TSS25621";
LT883679v1	Cufflinks	exon	15269126	15269330	.	+	.	gene_id "XLOC_019665"; transcript_id "TCONS_00034615"; exon_number "29"; gene_name "ENSCGRG00001000397.1"; oId "ENSCGRT00001000566.1"; nearest_ref "ENSCGRT00001000566.1"; class_code "="; tss_id "TSS25622"; p_id "P17282";
LT883679v1	Cufflinks	exon	15270999	15271095	.	+	.	gene_id "XLOC_019665"; transcript_id "TCONS_00034609"; exon_number "30"; gene_name "ENSCGRG00001000397.1"; oId "ENSCGRT00001000561.1"; nearest_ref "ENSCGRT00001000561.1"; class_code "="; tss_id "TSS25620"; p_id "P17281";
LT883679v1	Cufflinks	exon	15270999	15271095	.	+	.	gene_id "XLOC_019665"; transcript_id "TCONS_00034611"; exon_number "30"; gene_name "ENSCGRG00001000397.1"; oId "CUFF.16072.3"; nearest_ref "ENSCGRT00001000561.1"; class_code "="; tss_id "TSS25620"; p_id "P17281";
LT883679v1	Cufflinks	exon	15270999	15271095	.	+	.	gene_id "XLOC_019665"; transcript_id "TCONS_00034610"; exon_number "30"; gene_name "ENSCGRG00001000397.1"; oId "CUFF.16072.2"; nearest_ref "ENSCGRT00001000564.1"; class_code "j"; tss_id "TSS25620";
LT883679v1	Cufflinks	exon	15270999	15271095	.	+	.	gene_id "XLOC_019665"; transcript_id "TCONS_00034612"; exon_number "32"; gene_name "ENSCGRG00001000397.1"; oId "ENSCGRT00001000564.1"; nearest_ref "ENSCGRT00001000564.1"; class_code "="; tss_id "TSS25621"; p_id "P17280";
LT883679v1	Cufflinks	exon	15270999	15271095	.	+	.	gene_id "XLOC_019665"; transcript_id "TCONS_00034614"; exon_number "32"; gene_name "ENSCGRG00001000397.1"; oId "CUFF.16072.6"; nearest_ref "ENSCGRT00001000564.1"; class_code "="; tss_id "TSS25621"; p_id "P17280";
LT883679v1	Cufflinks	exon	15270999	15271095	.	+	.	gene_id "XLOC_019665"; transcript_id "TCONS_00034613"; exon_number "30"; gene_name "ENSCGRG00001000397.1"; oId "CUFF.16072.5"; nearest_ref "ENSCGRT00001000564.1"; class_code "j"; tss_id "TSS25621";
LT883679v1	Cufflinks	exon	15270999	15271095	.	+	.	gene_id "XLOC_019665"; transcript_id "TCONS_00034615"; exon_number "30"; gene_name "ENSCGRG00001000397.1"; oId "ENSCGRT00001000566.1"; nearest_ref "ENSCGRT00001000566.1"; class_code "="; tss_id "TSS25622"; p_id "P17282";
LT883679v1	Cufflinks	exon	15272292	15272520	.	+	.	gene_id "XLOC_019665"; transcript_id "TCONS_00034609"; exon_number "31"; gene_name "ENSCGRG00001000397.1"; oId "ENSCGRT00001000561.1"; nearest_ref "ENSCGRT00001000561.1"; class_code "="; tss_id "TSS25620"; p_id "P17281";
LT883679v1	Cufflinks	exon	15272292	15272520	.	+	.	gene_id "XLOC_019665"; transcript_id "TCONS_00034611"; exon_number "31"; gene_name "ENSCGRG00001000397.1"; oId "CUFF.16072.3"; nearest_ref "ENSCGRT00001000561.1"; class_code "="; tss_id "TSS25620"; p_id "P17281";
LT883679v1	Cufflinks	exon	15272292	15272520	.	+	.	gene_id "XLOC_019665"; transcript_id "TCONS_00034610"; exon_number "31"; gene_name "ENSCGRG00001000397.1"; oId "CUFF.16072.2"; nearest_ref "ENSCGRT00001000564.1"; class_code "j"; tss_id "TSS25620";
LT883679v1	Cufflinks	exon	15272292	15272520	.	+	.	gene_id "XLOC_019665"; transcript_id "TCONS_00034612"; exon_number "33"; gene_name "ENSCGRG00001000397.1"; oId "ENSCGRT00001000564.1"; nearest_ref "ENSCGRT00001000564.1"; class_code "="; tss_id "TSS25621"; p_id "P17280";
LT883679v1	Cufflinks	exon	15272292	15272520	.	+	.	gene_id "XLOC_019665"; transcript_id "TCONS_00034614"; exon_number "33"; gene_name "ENSCGRG00001000397.1"; oId "CUFF.16072.6"; nearest_ref "ENSCGRT00001000564.1"; class_code "="; tss_id "TSS25621"; p_id "P17280";
LT883679v1	Cufflinks	exon	15272292	15272520	.	+	.	gene_id "XLOC_019665"; transcript_id "TCONS_00034613"; exon_number "31"; gene_name "ENSCGRG00001000397.1"; oId "CUFF.16072.5"; nearest_ref "ENSCGRT00001000564.1"; class_code "j"; tss_id "TSS25621";
LT883679v1	Cufflinks	exon	15272292	15272520	.	+	.	gene_id "XLOC_019665"; transcript_id "TCONS_00034615"; exon_number "31"; gene_name "ENSCGRG00001000397.1"; oId "ENSCGRT00001000566.1"; nearest_ref "ENSCGRT00001000566.1"; class_code "="; tss_id "TSS25622"; p_id "P17282";
LT883679v1	Cufflinks	exon	15273277	15273402	.	+	.	gene_id "XLOC_019665"; transcript_id "TCONS_00034609"; exon_number "32"; gene_name "ENSCGRG00001000397.1"; oId "ENSCGRT00001000561.1"; nearest_ref "ENSCGRT00001000561.1"; class_code "="; tss_id "TSS25620"; p_id "P17281";
LT883679v1	Cufflinks	exon	15273277	15273402	.	+	.	gene_id "XLOC_019665"; transcript_id "TCONS_00034611"; exon_number "32"; gene_name "ENSCGRG00001000397.1"; oId "CUFF.16072.3"; nearest_ref "ENSCGRT00001000561.1"; class_code "="; tss_id "TSS25620"; p_id "P17281";
LT883679v1	Cufflinks	exon	15273277	15273402	.	+	.	gene_id "XLOC_019665"; transcript_id "TCONS_00034610"; exon_number "32"; gene_name "ENSCGRG00001000397.1"; oId "CUFF.16072.2"; nearest_ref "ENSCGRT00001000564.1"; class_code "j"; tss_id "TSS25620";
LT883679v1	Cufflinks	exon	15273277	15273402	.	+	.	gene_id "XLOC_019665"; transcript_id "TCONS_00034612"; exon_number "34"; gene_name "ENSCGRG00001000397.1"; oId "ENSCGRT00001000564.1"; nearest_ref "ENSCGRT00001000564.1"; class_code "="; tss_id "TSS25621"; p_id "P17280";
LT883679v1	Cufflinks	exon	15273277	15273402	.	+	.	gene_id "XLOC_019665"; transcript_id "TCONS_00034614"; exon_number "34"; gene_name "ENSCGRG00001000397.1"; oId "CUFF.16072.6"; nearest_ref "ENSCGRT00001000564.1"; class_code "="; tss_id "TSS25621"; p_id "P17280";
LT883679v1	Cufflinks	exon	15273277	15273402	.	+	.	gene_id "XLOC_019665"; transcript_id "TCONS_00034613"; exon_number "32"; gene_name "ENSCGRG00001000397.1"; oId "CUFF.16072.5"; nearest_ref "ENSCGRT00001000564.1"; class_code "j"; tss_id "TSS25621";
LT883679v1	Cufflinks	exon	15273277	15273402	.	+	.	gene_id "XLOC_019665"; transcript_id "TCONS_00034615"; exon_number "32"; gene_name "ENSCGRG00001000397.1"; oId "ENSCGRT00001000566.1"; nearest_ref "ENSCGRT00001000566.1"; class_code "="; tss_id "TSS25622"; p_id "P17282";
LT883679v1	Cufflinks	exon	15275130	15275252	.	+	.	gene_id "XLOC_019665"; transcript_id "TCONS_00034609"; exon_number "33"; gene_name "ENSCGRG00001000397.1"; oId "ENSCGRT00001000561.1"; nearest_ref "ENSCGRT00001000561.1"; class_code "="; tss_id "TSS25620"; p_id "P17281";
LT883679v1	Cufflinks	exon	15275130	15275252	.	+	.	gene_id "XLOC_019665"; transcript_id "TCONS_00034611"; exon_number "33"; gene_name "ENSCGRG00001000397.1"; oId "CUFF.16072.3"; nearest_ref "ENSCGRT00001000561.1"; class_code "="; tss_id "TSS25620"; p_id "P17281";
LT883679v1	Cufflinks	exon	15275130	15275252	.	+	.	gene_id "XLOC_019665"; transcript_id "TCONS_00034610"; exon_number "33"; gene_name "ENSCGRG00001000397.1"; oId "CUFF.16072.2"; nearest_ref "ENSCGRT00001000564.1"; class_code "j"; tss_id "TSS25620";
LT883679v1	Cufflinks	exon	15275130	15275252	.	+	.	gene_id "XLOC_019665"; transcript_id "TCONS_00034612"; exon_number "35"; gene_name "ENSCGRG00001000397.1"; oId "ENSCGRT00001000564.1"; nearest_ref "ENSCGRT00001000564.1"; class_code "="; tss_id "TSS25621"; p_id "P17280";
LT883679v1	Cufflinks	exon	15275130	15275252	.	+	.	gene_id "XLOC_019665"; transcript_id "TCONS_00034614"; exon_number "35"; gene_name "ENSCGRG00001000397.1"; oId "CUFF.16072.6"; nearest_ref "ENSCGRT00001000564.1"; class_code "="; tss_id "TSS25621"; p_id "P17280";
LT883679v1	Cufflinks	exon	15275130	15275252	.	+	.	gene_id "XLOC_019665"; transcript_id "TCONS_00034613"; exon_number "33"; gene_name "ENSCGRG00001000397.1"; oId "CUFF.16072.5"; nearest_ref "ENSCGRT00001000564.1"; class_code "j"; tss_id "TSS25621";
LT883679v1	Cufflinks	exon	15275130	15275252	.	+	.	gene_id "XLOC_019665"; transcript_id "TCONS_00034615"; exon_number "33"; gene_name "ENSCGRG00001000397.1"; oId "ENSCGRT00001000566.1"; nearest_ref "ENSCGRT00001000566.1"; class_code "="; tss_id "TSS25622"; p_id "P17282";
LT883679v1	Cufflinks	exon	15277071	15277103	.	+	.	gene_id "XLOC_019665"; transcript_id "TCONS_00034609"; exon_number "34"; gene_name "ENSCGRG00001000397.1"; oId "ENSCGRT00001000561.1"; nearest_ref "ENSCGRT00001000561.1"; class_code "="; tss_id "TSS25620"; p_id "P17281";
LT883679v1	Cufflinks	exon	15277071	15277103	.	+	.	gene_id "XLOC_019665"; transcript_id "TCONS_00034611"; exon_number "34"; gene_name "ENSCGRG00001000397.1"; oId "CUFF.16072.3"; nearest_ref "ENSCGRT00001000561.1"; class_code "="; tss_id "TSS25620"; p_id "P17281";
LT883679v1	Cufflinks	exon	15277071	15277103	.	+	.	gene_id "XLOC_019665"; transcript_id "TCONS_00034610"; exon_number "34"; gene_name "ENSCGRG00001000397.1"; oId "CUFF.16072.2"; nearest_ref "ENSCGRT00001000564.1"; class_code "j"; tss_id "TSS25620";
LT883679v1	Cufflinks	exon	15277071	15277103	.	+	.	gene_id "XLOC_019665"; transcript_id "TCONS_00034612"; exon_number "36"; gene_name "ENSCGRG00001000397.1"; oId "ENSCGRT00001000564.1"; nearest_ref "ENSCGRT00001000564.1"; class_code "="; tss_id "TSS25621"; p_id "P17280";
LT883679v1	Cufflinks	exon	15277071	15277103	.	+	.	gene_id "XLOC_019665"; transcript_id "TCONS_00034614"; exon_number "36"; gene_name "ENSCGRG00001000397.1"; oId "CUFF.16072.6"; nearest_ref "ENSCGRT00001000564.1"; class_code "="; tss_id "TSS25621"; p_id "P17280";
LT883679v1	Cufflinks	exon	15277071	15277103	.	+	.	gene_id "XLOC_019665"; transcript_id "TCONS_00034613"; exon_number "34"; gene_name "ENSCGRG00001000397.1"; oId "CUFF.16072.5"; nearest_ref "ENSCGRT00001000564.1"; class_code "j"; tss_id "TSS25621";
LT883679v1	Cufflinks	exon	15277071	15277103	.	+	.	gene_id "XLOC_019665"; transcript_id "TCONS_00034615"; exon_number "34"; gene_name "ENSCGRG00001000397.1"; oId "ENSCGRT00001000566.1"; nearest_ref "ENSCGRT00001000566.1"; class_code "="; tss_id "TSS25622"; p_id "P17282";
LT883679v1	Cufflinks	exon	15278854	15278875	.	+	.	gene_id "XLOC_019665"; transcript_id "TCONS_00034609"; exon_number "35"; gene_name "ENSCGRG00001000397.1"; oId "ENSCGRT00001000561.1"; nearest_ref "ENSCGRT00001000561.1"; class_code "="; tss_id "TSS25620"; p_id "P17281";
LT883679v1	Cufflinks	exon	15278854	15278875	.	+	.	gene_id "XLOC_019665"; transcript_id "TCONS_00034611"; exon_number "35"; gene_name "ENSCGRG00001000397.1"; oId "CUFF.16072.3"; nearest_ref "ENSCGRT00001000561.1"; class_code "="; tss_id "TSS25620"; p_id "P17281";
LT883679v1	Cufflinks	exon	15278854	15278875	.	+	.	gene_id "XLOC_019665"; transcript_id "TCONS_00034610"; exon_number "35"; gene_name "ENSCGRG00001000397.1"; oId "CUFF.16072.2"; nearest_ref "ENSCGRT00001000564.1"; class_code "j"; tss_id "TSS25620";
LT883679v1	Cufflinks	exon	15278854	15278875	.	+	.	gene_id "XLOC_019665"; transcript_id "TCONS_00034612"; exon_number "37"; gene_name "ENSCGRG00001000397.1"; oId "ENSCGRT00001000564.1"; nearest_ref "ENSCGRT00001000564.1"; class_code "="; tss_id "TSS25621"; p_id "P17280";
LT883679v1	Cufflinks	exon	15278854	15278875	.	+	.	gene_id "XLOC_019665"; transcript_id "TCONS_00034614"; exon_number "37"; gene_name "ENSCGRG00001000397.1"; oId "CUFF.16072.6"; nearest_ref "ENSCGRT00001000564.1"; class_code "="; tss_id "TSS25621"; p_id "P17280";
LT883679v1	Cufflinks	exon	15278854	15278875	.	+	.	gene_id "XLOC_019665"; transcript_id "TCONS_00034613"; exon_number "35"; gene_name "ENSCGRG00001000397.1"; oId "CUFF.16072.5"; nearest_ref "ENSCGRT00001000564.1"; class_code "j"; tss_id "TSS25621";
LT883679v1	Cufflinks	exon	15278854	15278875	.	+	.	gene_id "XLOC_019665"; transcript_id "TCONS_00034615"; exon_number "35"; gene_name "ENSCGRG00001000397.1"; oId "ENSCGRT00001000566.1"; nearest_ref "ENSCGRT00001000566.1"; class_code "="; tss_id "TSS25622"; p_id "P17282";
LT883679v1	Cufflinks	exon	15281757	15287957	.	+	.	gene_id "XLOC_019665"; transcript_id "TCONS_00034609"; exon_number "36"; gene_name "ENSCGRG00001000397.1"; oId "ENSCGRT00001000561.1"; nearest_ref "ENSCGRT00001000561.1"; class_code "="; tss_id "TSS25620"; p_id "P17281";
LT883679v1	Cufflinks	exon	15281757	15287957	.	+	.	gene_id "XLOC_019665"; transcript_id "TCONS_00034611"; exon_number "36"; gene_name "ENSCGRG00001000397.1"; oId "CUFF.16072.3"; nearest_ref "ENSCGRT00001000561.1"; class_code "="; tss_id "TSS25620"; p_id "P17281";
LT883679v1	Cufflinks	exon	15281757	15287957	.	+	.	gene_id "XLOC_019665"; transcript_id "TCONS_00034612"; exon_number "38"; gene_name "ENSCGRG00001000397.1"; oId "ENSCGRT00001000564.1"; nearest_ref "ENSCGRT00001000564.1"; class_code "="; tss_id "TSS25621"; p_id "P17280";
LT883679v1	Cufflinks	exon	15281757	15287957	.	+	.	gene_id "XLOC_019665"; transcript_id "TCONS_00034614"; exon_number "38"; gene_name "ENSCGRG00001000397.1"; oId "CUFF.16072.6"; nearest_ref "ENSCGRT00001000564.1"; class_code "="; tss_id "TSS25621"; p_id "P17280";
LT883679v1	Cufflinks	exon	15289415	15289489	.	+	.	gene_id "XLOC_019665"; transcript_id "TCONS_00034609"; exon_number "37"; gene_name "ENSCGRG00001000397.1"; oId "ENSCGRT00001000561.1"; nearest_ref "ENSCGRT00001000561.1"; class_code "="; tss_id "TSS25620"; p_id "P17281";
LT883679v1	Cufflinks	exon	15289415	15289489	.	+	.	gene_id "XLOC_019665"; transcript_id "TCONS_00034611"; exon_number "37"; gene_name "ENSCGRG00001000397.1"; oId "CUFF.16072.3"; nearest_ref "ENSCGRT00001000561.1"; class_code "="; tss_id "TSS25620"; p_id "P17281";
LT883679v1	Cufflinks	exon	15289415	15289489	.	+	.	gene_id "XLOC_019665"; transcript_id "TCONS_00034610"; exon_number "36"; gene_name "ENSCGRG00001000397.1"; oId "CUFF.16072.2"; nearest_ref "ENSCGRT00001000564.1"; class_code "j"; tss_id "TSS25620";
LT883679v1	Cufflinks	exon	15289415	15289489	.	+	.	gene_id "XLOC_019665"; transcript_id "TCONS_00034612"; exon_number "39"; gene_name "ENSCGRG00001000397.1"; oId "ENSCGRT00001000564.1"; nearest_ref "ENSCGRT00001000564.1"; class_code "="; tss_id "TSS25621"; p_id "P17280";
LT883679v1	Cufflinks	exon	15289415	15289489	.	+	.	gene_id "XLOC_019665"; transcript_id "TCONS_00034614"; exon_number "39"; gene_name "ENSCGRG00001000397.1"; oId "CUFF.16072.6"; nearest_ref "ENSCGRT00001000564.1"; class_code "="; tss_id "TSS25621"; p_id "P17280";
LT883679v1	Cufflinks	exon	15289415	15289489	.	+	.	gene_id "XLOC_019665"; transcript_id "TCONS_00034613"; exon_number "36"; gene_name "ENSCGRG00001000397.1"; oId "CUFF.16072.5"; nearest_ref "ENSCGRT00001000564.1"; class_code "j"; tss_id "TSS25621";
LT883679v1	Cufflinks	exon	15289415	15289489	.	+	.	gene_id "XLOC_019665"; transcript_id "TCONS_00034615"; exon_number "36"; gene_name "ENSCGRG00001000397.1"; oId "ENSCGRT00001000566.1"; nearest_ref "ENSCGRT00001000566.1"; class_code "="; tss_id "TSS25622"; p_id "P17282";
LT883679v1	Cufflinks	exon	15291421	15291552	.	+	.	gene_id "XLOC_019665"; transcript_id "TCONS_00034609"; exon_number "38"; gene_name "ENSCGRG00001000397.1"; oId "ENSCGRT00001000561.1"; nearest_ref "ENSCGRT00001000561.1"; class_code "="; tss_id "TSS25620"; p_id "P17281";
LT883679v1	Cufflinks	exon	15291421	15291552	.	+	.	gene_id "XLOC_019665"; transcript_id "TCONS_00034611"; exon_number "38"; gene_name "ENSCGRG00001000397.1"; oId "CUFF.16072.3"; nearest_ref "ENSCGRT00001000561.1"; class_code "="; tss_id "TSS25620"; p_id "P17281";
LT883679v1	Cufflinks	exon	15291421	15291552	.	+	.	gene_id "XLOC_019665"; transcript_id "TCONS_00034610"; exon_number "37"; gene_name "ENSCGRG00001000397.1"; oId "CUFF.16072.2"; nearest_ref "ENSCGRT00001000564.1"; class_code "j"; tss_id "TSS25620";
LT883679v1	Cufflinks	exon	15291421	15291552	.	+	.	gene_id "XLOC_019665"; transcript_id "TCONS_00034612"; exon_number "40"; gene_name "ENSCGRG00001000397.1"; oId "ENSCGRT00001000564.1"; nearest_ref "ENSCGRT00001000564.1"; class_code "="; tss_id "TSS25621"; p_id "P17280";
LT883679v1	Cufflinks	exon	15291421	15291552	.	+	.	gene_id "XLOC_019665"; transcript_id "TCONS_00034614"; exon_number "40"; gene_name "ENSCGRG00001000397.1"; oId "CUFF.16072.6"; nearest_ref "ENSCGRT00001000564.1"; class_code "="; tss_id "TSS25621"; p_id "P17280";
LT883679v1	Cufflinks	exon	15291421	15291552	.	+	.	gene_id "XLOC_019665"; transcript_id "TCONS_00034613"; exon_number "37"; gene_name "ENSCGRG00001000397.1"; oId "CUFF.16072.5"; nearest_ref "ENSCGRT00001000564.1"; class_code "j"; tss_id "TSS25621";
LT883679v1	Cufflinks	exon	15291421	15291552	.	+	.	gene_id "XLOC_019665"; transcript_id "TCONS_00034615"; exon_number "37"; gene_name "ENSCGRG00001000397.1"; oId "ENSCGRT00001000566.1"; nearest_ref "ENSCGRT00001000566.1"; class_code "="; tss_id "TSS25622"; p_id "P17282";
LT883679v1	Cufflinks	exon	15292490	15292633	.	+	.	gene_id "XLOC_019665"; transcript_id "TCONS_00034609"; exon_number "39"; gene_name "ENSCGRG00001000397.1"; oId "ENSCGRT00001000561.1"; nearest_ref "ENSCGRT00001000561.1"; class_code "="; tss_id "TSS25620"; p_id "P17281";
LT883679v1	Cufflinks	exon	15292490	15292633	.	+	.	gene_id "XLOC_019665"; transcript_id "TCONS_00034611"; exon_number "39"; gene_name "ENSCGRG00001000397.1"; oId "CUFF.16072.3"; nearest_ref "ENSCGRT00001000561.1"; class_code "="; tss_id "TSS25620"; p_id "P17281";
LT883679v1	Cufflinks	exon	15292490	15292633	.	+	.	gene_id "XLOC_019665"; transcript_id "TCONS_00034610"; exon_number "38"; gene_name "ENSCGRG00001000397.1"; oId "CUFF.16072.2"; nearest_ref "ENSCGRT00001000564.1"; class_code "j"; tss_id "TSS25620";
LT883679v1	Cufflinks	exon	15292490	15292633	.	+	.	gene_id "XLOC_019665"; transcript_id "TCONS_00034612"; exon_number "41"; gene_name "ENSCGRG00001000397.1"; oId "ENSCGRT00001000564.1"; nearest_ref "ENSCGRT00001000564.1"; class_code "="; tss_id "TSS25621"; p_id "P17280";
LT883679v1	Cufflinks	exon	15292490	15292633	.	+	.	gene_id "XLOC_019665"; transcript_id "TCONS_00034614"; exon_number "41"; gene_name "ENSCGRG00001000397.1"; oId "CUFF.16072.6"; nearest_ref "ENSCGRT00001000564.1"; class_code "="; tss_id "TSS25621"; p_id "P17280";
LT883679v1	Cufflinks	exon	15292490	15292633	.	+	.	gene_id "XLOC_019665"; transcript_id "TCONS_00034613"; exon_number "38"; gene_name "ENSCGRG00001000397.1"; oId "CUFF.16072.5"; nearest_ref "ENSCGRT00001000564.1"; class_code "j"; tss_id "TSS25621";
LT883679v1	Cufflinks	exon	15292490	15292633	.	+	.	gene_id "XLOC_019665"; transcript_id "TCONS_00034615"; exon_number "38"; gene_name "ENSCGRG00001000397.1"; oId "ENSCGRT00001000566.1"; nearest_ref "ENSCGRT00001000566.1"; class_code "="; tss_id "TSS25622"; p_id "P17282";
LT883679v1	Cufflinks	exon	15293496	15293754	.	+	.	gene_id "XLOC_019665"; transcript_id "TCONS_00034609"; exon_number "40"; gene_name "ENSCGRG00001000397.1"; oId "ENSCGRT00001000561.1"; nearest_ref "ENSCGRT00001000561.1"; class_code "="; tss_id "TSS25620"; p_id "P17281";
LT883679v1	Cufflinks	exon	15293496	15293754	.	+	.	gene_id "XLOC_019665"; transcript_id "TCONS_00034611"; exon_number "40"; gene_name "ENSCGRG00001000397.1"; oId "CUFF.16072.3"; nearest_ref "ENSCGRT00001000561.1"; class_code "="; tss_id "TSS25620"; p_id "P17281";
LT883679v1	Cufflinks	exon	15293496	15293754	.	+	.	gene_id "XLOC_019665"; transcript_id "TCONS_00034610"; exon_number "39"; gene_name "ENSCGRG00001000397.1"; oId "CUFF.16072.2"; nearest_ref "ENSCGRT00001000564.1"; class_code "j"; tss_id "TSS25620";
LT883679v1	Cufflinks	exon	15293496	15293754	.	+	.	gene_id "XLOC_019665"; transcript_id "TCONS_00034612"; exon_number "42"; gene_name "ENSCGRG00001000397.1"; oId "ENSCGRT00001000564.1"; nearest_ref "ENSCGRT00001000564.1"; class_code "="; tss_id "TSS25621"; p_id "P17280";
LT883679v1	Cufflinks	exon	15293496	15293754	.	+	.	gene_id "XLOC_019665"; transcript_id "TCONS_00034614"; exon_number "42"; gene_name "ENSCGRG00001000397.1"; oId "CUFF.16072.6"; nearest_ref "ENSCGRT00001000564.1"; class_code "="; tss_id "TSS25621"; p_id "P17280";
LT883679v1	Cufflinks	exon	15293496	15293754	.	+	.	gene_id "XLOC_019665"; transcript_id "TCONS_00034613"; exon_number "39"; gene_name "ENSCGRG00001000397.1"; oId "CUFF.16072.5"; nearest_ref "ENSCGRT00001000564.1"; class_code "j"; tss_id "TSS25621";
LT883679v1	Cufflinks	exon	15293496	15293754	.	+	.	gene_id "XLOC_019665"; transcript_id "TCONS_00034615"; exon_number "39"; gene_name "ENSCGRG00001000397.1"; oId "ENSCGRT00001000566.1"; nearest_ref "ENSCGRT00001000566.1"; class_code "="; tss_id "TSS25622"; p_id "P17282";
LT883679v1	Cufflinks	exon	15295095	15295383	.	+	.	gene_id "XLOC_019665"; transcript_id "TCONS_00034609"; exon_number "41"; gene_name "ENSCGRG00001000397.1"; oId "ENSCGRT00001000561.1"; nearest_ref "ENSCGRT00001000561.1"; class_code "="; tss_id "TSS25620"; p_id "P17281";
LT883679v1	Cufflinks	exon	15295095	15295383	.	+	.	gene_id "XLOC_019665"; transcript_id "TCONS_00034611"; exon_number "41"; gene_name "ENSCGRG00001000397.1"; oId "CUFF.16072.3"; nearest_ref "ENSCGRT00001000561.1"; class_code "="; tss_id "TSS25620"; p_id "P17281";
LT883679v1	Cufflinks	exon	15295095	15295383	.	+	.	gene_id "XLOC_019665"; transcript_id "TCONS_00034610"; exon_number "40"; gene_name "ENSCGRG00001000397.1"; oId "CUFF.16072.2"; nearest_ref "ENSCGRT00001000564.1"; class_code "j"; tss_id "TSS25620";
LT883679v1	Cufflinks	exon	15295095	15295383	.	+	.	gene_id "XLOC_019665"; transcript_id "TCONS_00034612"; exon_number "43"; gene_name "ENSCGRG00001000397.1"; oId "ENSCGRT00001000564.1"; nearest_ref "ENSCGRT00001000564.1"; class_code "="; tss_id "TSS25621"; p_id "P17280";
LT883679v1	Cufflinks	exon	15295095	15295383	.	+	.	gene_id "XLOC_019665"; transcript_id "TCONS_00034614"; exon_number "43"; gene_name "ENSCGRG00001000397.1"; oId "CUFF.16072.6"; nearest_ref "ENSCGRT00001000564.1"; class_code "="; tss_id "TSS25621"; p_id "P17280";
LT883679v1	Cufflinks	exon	15295095	15295383	.	+	.	gene_id "XLOC_019665"; transcript_id "TCONS_00034613"; exon_number "40"; gene_name "ENSCGRG00001000397.1"; oId "CUFF.16072.5"; nearest_ref "ENSCGRT00001000564.1"; class_code "j"; tss_id "TSS25621";
LT883679v1	Cufflinks	exon	15295095	15295383	.	+	.	gene_id "XLOC_019665"; transcript_id "TCONS_00034615"; exon_number "40"; gene_name "ENSCGRG00001000397.1"; oId "ENSCGRT00001000566.1"; nearest_ref "ENSCGRT00001000566.1"; class_code "="; tss_id "TSS25622"; p_id "P17282";
LT883679v1	Cufflinks	exon	15298079	15298162	.	+	.	gene_id "XLOC_019665"; transcript_id "TCONS_00034609"; exon_number "42"; gene_name "ENSCGRG00001000397.1"; oId "ENSCGRT00001000561.1"; nearest_ref "ENSCGRT00001000561.1"; class_code "="; tss_id "TSS25620"; p_id "P17281";
LT883679v1	Cufflinks	exon	15298079	15298162	.	+	.	gene_id "XLOC_019665"; transcript_id "TCONS_00034611"; exon_number "42"; gene_name "ENSCGRG00001000397.1"; oId "CUFF.16072.3"; nearest_ref "ENSCGRT00001000561.1"; class_code "="; tss_id "TSS25620"; p_id "P17281";
LT883679v1	Cufflinks	exon	15298079	15298162	.	+	.	gene_id "XLOC_019665"; transcript_id "TCONS_00034610"; exon_number "41"; gene_name "ENSCGRG00001000397.1"; oId "CUFF.16072.2"; nearest_ref "ENSCGRT00001000564.1"; class_code "j"; tss_id "TSS25620";
LT883679v1	Cufflinks	exon	15298079	15298162	.	+	.	gene_id "XLOC_019665"; transcript_id "TCONS_00034612"; exon_number "44"; gene_name "ENSCGRG00001000397.1"; oId "ENSCGRT00001000564.1"; nearest_ref "ENSCGRT00001000564.1"; class_code "="; tss_id "TSS25621"; p_id "P17280";
LT883679v1	Cufflinks	exon	15298079	15298162	.	+	.	gene_id "XLOC_019665"; transcript_id "TCONS_00034614"; exon_number "44"; gene_name "ENSCGRG00001000397.1"; oId "CUFF.16072.6"; nearest_ref "ENSCGRT00001000564.1"; class_code "="; tss_id "TSS25621"; p_id "P17280";
LT883679v1	Cufflinks	exon	15298079	15298162	.	+	.	gene_id "XLOC_019665"; transcript_id "TCONS_00034613"; exon_number "41"; gene_name "ENSCGRG00001000397.1"; oId "CUFF.16072.5"; nearest_ref "ENSCGRT00001000564.1"; class_code "j"; tss_id "TSS25621";
LT883679v1	Cufflinks	exon	15298079	15298162	.	+	.	gene_id "XLOC_019665"; transcript_id "TCONS_00034615"; exon_number "41"; gene_name "ENSCGRG00001000397.1"; oId "ENSCGRT00001000566.1"; nearest_ref "ENSCGRT00001000566.1"; class_code "="; tss_id "TSS25622"; p_id "P17282";
LT883679v1	Cufflinks	exon	15298278	15298442	.	+	.	gene_id "XLOC_019665"; transcript_id "TCONS_00034609"; exon_number "43"; gene_name "ENSCGRG00001000397.1"; oId "ENSCGRT00001000561.1"; nearest_ref "ENSCGRT00001000561.1"; class_code "="; tss_id "TSS25620"; p_id "P17281";
LT883679v1	Cufflinks	exon	15298278	15298442	.	+	.	gene_id "XLOC_019665"; transcript_id "TCONS_00034611"; exon_number "43"; gene_name "ENSCGRG00001000397.1"; oId "CUFF.16072.3"; nearest_ref "ENSCGRT00001000561.1"; class_code "="; tss_id "TSS25620"; p_id "P17281";
LT883679v1	Cufflinks	exon	15298278	15298442	.	+	.	gene_id "XLOC_019665"; transcript_id "TCONS_00034610"; exon_number "42"; gene_name "ENSCGRG00001000397.1"; oId "CUFF.16072.2"; nearest_ref "ENSCGRT00001000564.1"; class_code "j"; tss_id "TSS25620";
LT883679v1	Cufflinks	exon	15298278	15298442	.	+	.	gene_id "XLOC_019665"; transcript_id "TCONS_00034612"; exon_number "45"; gene_name "ENSCGRG00001000397.1"; oId "ENSCGRT00001000564.1"; nearest_ref "ENSCGRT00001000564.1"; class_code "="; tss_id "TSS25621"; p_id "P17280";
LT883679v1	Cufflinks	exon	15298278	15298442	.	+	.	gene_id "XLOC_019665"; transcript_id "TCONS_00034614"; exon_number "45"; gene_name "ENSCGRG00001000397.1"; oId "CUFF.16072.6"; nearest_ref "ENSCGRT00001000564.1"; class_code "="; tss_id "TSS25621"; p_id "P17280";
LT883679v1	Cufflinks	exon	15298278	15298442	.	+	.	gene_id "XLOC_019665"; transcript_id "TCONS_00034613"; exon_number "42"; gene_name "ENSCGRG00001000397.1"; oId "CUFF.16072.5"; nearest_ref "ENSCGRT00001000564.1"; class_code "j"; tss_id "TSS25621";
LT883679v1	Cufflinks	exon	15298278	15298442	.	+	.	gene_id "XLOC_019665"; transcript_id "TCONS_00034615"; exon_number "42"; gene_name "ENSCGRG00001000397.1"; oId "ENSCGRT00001000566.1"; nearest_ref "ENSCGRT00001000566.1"; class_code "="; tss_id "TSS25622"; p_id "P17282";
LT883679v1	Cufflinks	exon	15299291	15299473	.	+	.	gene_id "XLOC_019665"; transcript_id "TCONS_00034609"; exon_number "44"; gene_name "ENSCGRG00001000397.1"; oId "ENSCGRT00001000561.1"; nearest_ref "ENSCGRT00001000561.1"; class_code "="; tss_id "TSS25620"; p_id "P17281";
LT883679v1	Cufflinks	exon	15299291	15299473	.	+	.	gene_id "XLOC_019665"; transcript_id "TCONS_00034611"; exon_number "44"; gene_name "ENSCGRG00001000397.1"; oId "CUFF.16072.3"; nearest_ref "ENSCGRT00001000561.1"; class_code "="; tss_id "TSS25620"; p_id "P17281";
LT883679v1	Cufflinks	exon	15299291	15299473	.	+	.	gene_id "XLOC_019665"; transcript_id "TCONS_00034615"; exon_number "43"; gene_name "ENSCGRG00001000397.1"; oId "ENSCGRT00001000566.1"; nearest_ref "ENSCGRT00001000566.1"; class_code "="; tss_id "TSS25622"; p_id "P17282";
LT883679v1	Cufflinks	exon	15303325	15303339	.	+	.	gene_id "XLOC_019665"; transcript_id "TCONS_00034609"; exon_number "45"; gene_name "ENSCGRG00001000397.1"; oId "ENSCGRT00001000561.1"; nearest_ref "ENSCGRT00001000561.1"; class_code "="; tss_id "TSS25620"; p_id "P17281";
LT883679v1	Cufflinks	exon	15303325	15306227	.	+	.	gene_id "XLOC_019665"; transcript_id "TCONS_00034611"; exon_number "45"; gene_name "ENSCGRG00001000397.1"; oId "CUFF.16072.3"; nearest_ref "ENSCGRT00001000561.1"; class_code "="; tss_id "TSS25620"; p_id "P17281";
LT883679v1	Cufflinks	exon	15303325	15306227	.	+	.	gene_id "XLOC_019665"; transcript_id "TCONS_00034610"; exon_number "43"; gene_name "ENSCGRG00001000397.1"; oId "CUFF.16072.2"; nearest_ref "ENSCGRT00001000564.1"; class_code "j"; tss_id "TSS25620";
LT883679v1	Cufflinks	exon	15303325	15303339	.	+	.	gene_id "XLOC_019665"; transcript_id "TCONS_00034612"; exon_number "46"; gene_name "ENSCGRG00001000397.1"; oId "ENSCGRT00001000564.1"; nearest_ref "ENSCGRT00001000564.1"; class_code "="; tss_id "TSS25621"; p_id "P17280";
LT883679v1	Cufflinks	exon	15303325	15306227	.	+	.	gene_id "XLOC_019665"; transcript_id "TCONS_00034614"; exon_number "46"; gene_name "ENSCGRG00001000397.1"; oId "CUFF.16072.6"; nearest_ref "ENSCGRT00001000564.1"; class_code "="; tss_id "TSS25621"; p_id "P17280";
LT883679v1	Cufflinks	exon	15303325	15306227	.	+	.	gene_id "XLOC_019665"; transcript_id "TCONS_00034613"; exon_number "43"; gene_name "ENSCGRG00001000397.1"; oId "CUFF.16072.5"; nearest_ref "ENSCGRT00001000564.1"; class_code "j"; tss_id "TSS25621";
LT883679v1	Cufflinks	exon	15303325	15305932	.	+	.	gene_id "XLOC_019665"; transcript_id "TCONS_00034615"; exon_number "44"; gene_name "ENSCGRG00001000397.1"; oId "ENSCGRT00001000566.1"; nearest_ref "ENSCGRT00001000566.1"; class_code "="; tss_id "TSS25622"; p_id "P17282";
LT883679v1	Cufflinks	exon	15363289	15364865	.	-	.	gene_id "XLOC_019950"; transcript_id "TCONS_00035189"; exon_number "1"; gene_name "ENSCGRG00001016320.1"; oId "CUFF.16094.3"; nearest_ref "ENSCGRT00001020127.1"; class_code "o"; tss_id "TSS26038";
LT883679v1	Cufflinks	exon	15363289	15366803	.	-	.	gene_id "XLOC_019950"; transcript_id "TCONS_00035191"; exon_number "1"; gene_name "ENSCGRG00001016320.1"; oId "CUFF.16094.2"; nearest_ref "ENSCGRT00001020127.1"; class_code "j"; tss_id "TSS26039";
LT883679v1	Cufflinks	exon	15363289	15366803	.	-	.	gene_id "XLOC_019950"; transcript_id "TCONS_00035190"; exon_number "1"; gene_name "ENSCGRG00001016320.1"; oId "CUFF.16094.1"; nearest_ref "ENSCGRT00001020127.1"; class_code "j"; tss_id "TSS26039";
LT883679v1	Cufflinks	exon	15363345	15366803	.	-	.	gene_id "XLOC_019950"; transcript_id "TCONS_00035192"; exon_number "1"; gene_name "ENSCGRG00001016320.1"; oId "ENSCGRT00001020104.1"; nearest_ref "ENSCGRT00001020104.1"; class_code "="; tss_id "TSS26039"; p_id "P17564";
LT883679v1	Cufflinks	exon	15366800	15366803	.	-	.	gene_id "XLOC_019950"; transcript_id "TCONS_00035195"; exon_number "1"; gene_name "ENSCGRG00001016320.1"; oId "ENSCGRT00001020124.1"; nearest_ref "ENSCGRT00001020124.1"; class_code "="; tss_id "TSS26039"; p_id "P17565";
LT883679v1	Cufflinks	exon	15366800	15366803	.	-	.	gene_id "XLOC_019950"; transcript_id "TCONS_00035194"; exon_number "1"; gene_name "ENSCGRG00001016320.1"; oId "ENSCGRT00001020122.1"; nearest_ref "ENSCGRT00001020122.1"; class_code "="; tss_id "TSS26039"; p_id "P17566";
LT883679v1	Cufflinks	exon	15366800	15366803	.	-	.	gene_id "XLOC_019950"; transcript_id "TCONS_00035193"; exon_number "1"; gene_name "ENSCGRG00001016320.1"; oId "ENSCGRT00001020118.1"; nearest_ref "ENSCGRT00001020118.1"; class_code "="; tss_id "TSS26039"; p_id "P17567";
LT883679v1	Cufflinks	exon	15368073	15368161	.	-	.	gene_id "XLOC_019950"; transcript_id "TCONS_00035191"; exon_number "2"; gene_name "ENSCGRG00001016320.1"; oId "CUFF.16094.2"; nearest_ref "ENSCGRT00001020127.1"; class_code "j"; tss_id "TSS26039";
LT883679v1	Cufflinks	exon	15368073	15368161	.	-	.	gene_id "XLOC_019950"; transcript_id "TCONS_00035190"; exon_number "2"; gene_name "ENSCGRG00001016320.1"; oId "CUFF.16094.1"; nearest_ref "ENSCGRT00001020127.1"; class_code "j"; tss_id "TSS26039";
LT883679v1	Cufflinks	exon	15368073	15368161	.	-	.	gene_id "XLOC_019950"; transcript_id "TCONS_00035192"; exon_number "2"; gene_name "ENSCGRG00001016320.1"; oId "ENSCGRT00001020104.1"; nearest_ref "ENSCGRT00001020104.1"; class_code "="; tss_id "TSS26039"; p_id "P17564";
LT883679v1	Cufflinks	exon	15368095	15368161	.	-	.	gene_id "XLOC_019950"; transcript_id "TCONS_00035197"; exon_number "1"; gene_name "ENSCGRG00001016320.1"; oId "ENSCGRT00001020131.1"; contained_in "TCONS_00035191"; nearest_ref "ENSCGRT00001020131.1"; class_code "="; tss_id "TSS26039"; p_id "P17568";
LT883679v1	Cufflinks	exon	15368095	15368161	.	-	.	gene_id "XLOC_019950"; transcript_id "TCONS_00035196"; exon_number "1"; gene_name "ENSCGRG00001016320.1"; oId "ENSCGRT00001020127.1"; contained_in "TCONS_00035190"; nearest_ref "ENSCGRT00001020127.1"; class_code "="; tss_id "TSS26039"; p_id "P17569";
LT883679v1	Cufflinks	exon	15369357	15369585	.	-	.	gene_id "XLOC_019950"; transcript_id "TCONS_00035191"; exon_number "3"; gene_name "ENSCGRG00001016320.1"; oId "CUFF.16094.2"; nearest_ref "ENSCGRT00001020127.1"; class_code "j"; tss_id "TSS26039";
LT883679v1	Cufflinks	exon	15369357	15369585	.	-	.	gene_id "XLOC_019950"; transcript_id "TCONS_00035190"; exon_number "3"; gene_name "ENSCGRG00001016320.1"; oId "CUFF.16094.1"; nearest_ref "ENSCGRT00001020127.1"; class_code "j"; tss_id "TSS26039";
LT883679v1	Cufflinks	exon	15369357	15369585	.	-	.	gene_id "XLOC_019950"; transcript_id "TCONS_00035192"; exon_number "3"; gene_name "ENSCGRG00001016320.1"; oId "ENSCGRT00001020104.1"; nearest_ref "ENSCGRT00001020104.1"; class_code "="; tss_id "TSS26039"; p_id "P17564";
LT883679v1	Cufflinks	exon	15369357	15369585	.	-	.	gene_id "XLOC_019950"; transcript_id "TCONS_00035195"; exon_number "2"; gene_name "ENSCGRG00001016320.1"; oId "ENSCGRT00001020124.1"; nearest_ref "ENSCGRT00001020124.1"; class_code "="; tss_id "TSS26039"; p_id "P17565";
LT883679v1	Cufflinks	exon	15369357	15369585	.	-	.	gene_id "XLOC_019950"; transcript_id "TCONS_00035194"; exon_number "2"; gene_name "ENSCGRG00001016320.1"; oId "ENSCGRT00001020122.1"; nearest_ref "ENSCGRT00001020122.1"; class_code "="; tss_id "TSS26039"; p_id "P17566";
LT883679v1	Cufflinks	exon	15369357	15369585	.	-	.	gene_id "XLOC_019950"; transcript_id "TCONS_00035193"; exon_number "2"; gene_name "ENSCGRG00001016320.1"; oId "ENSCGRT00001020118.1"; nearest_ref "ENSCGRT00001020118.1"; class_code "="; tss_id "TSS26039"; p_id "P17567";
LT883679v1	Cufflinks	exon	15369357	15369585	.	-	.	gene_id "XLOC_019950"; transcript_id "TCONS_00035197"; exon_number "2"; gene_name "ENSCGRG00001016320.1"; oId "ENSCGRT00001020131.1"; contained_in "TCONS_00035191"; nearest_ref "ENSCGRT00001020131.1"; class_code "="; tss_id "TSS26039"; p_id "P17568";
LT883679v1	Cufflinks	exon	15369357	15369585	.	-	.	gene_id "XLOC_019950"; transcript_id "TCONS_00035196"; exon_number "2"; gene_name "ENSCGRG00001016320.1"; oId "ENSCGRT00001020127.1"; contained_in "TCONS_00035190"; nearest_ref "ENSCGRT00001020127.1"; class_code "="; tss_id "TSS26039"; p_id "P17569";
LT883679v1	Cufflinks	exon	15371369	15371463	.	-	.	gene_id "XLOC_019950"; transcript_id "TCONS_00035191"; exon_number "4"; gene_name "ENSCGRG00001016320.1"; oId "CUFF.16094.2"; nearest_ref "ENSCGRT00001020127.1"; class_code "j"; tss_id "TSS26039";
LT883679v1	Cufflinks	exon	15371369	15371463	.	-	.	gene_id "XLOC_019950"; transcript_id "TCONS_00035190"; exon_number "4"; gene_name "ENSCGRG00001016320.1"; oId "CUFF.16094.1"; nearest_ref "ENSCGRT00001020127.1"; class_code "j"; tss_id "TSS26039";
LT883679v1	Cufflinks	exon	15371369	15371463	.	-	.	gene_id "XLOC_019950"; transcript_id "TCONS_00035192"; exon_number "4"; gene_name "ENSCGRG00001016320.1"; oId "ENSCGRT00001020104.1"; nearest_ref "ENSCGRT00001020104.1"; class_code "="; tss_id "TSS26039"; p_id "P17564";
LT883679v1	Cufflinks	exon	15371369	15371463	.	-	.	gene_id "XLOC_019950"; transcript_id "TCONS_00035195"; exon_number "3"; gene_name "ENSCGRG00001016320.1"; oId "ENSCGRT00001020124.1"; nearest_ref "ENSCGRT00001020124.1"; class_code "="; tss_id "TSS26039"; p_id "P17565";
LT883679v1	Cufflinks	exon	15371369	15371463	.	-	.	gene_id "XLOC_019950"; transcript_id "TCONS_00035194"; exon_number "3"; gene_name "ENSCGRG00001016320.1"; oId "ENSCGRT00001020122.1"; nearest_ref "ENSCGRT00001020122.1"; class_code "="; tss_id "TSS26039"; p_id "P17566";
LT883679v1	Cufflinks	exon	15371369	15371463	.	-	.	gene_id "XLOC_019950"; transcript_id "TCONS_00035193"; exon_number "3"; gene_name "ENSCGRG00001016320.1"; oId "ENSCGRT00001020118.1"; nearest_ref "ENSCGRT00001020118.1"; class_code "="; tss_id "TSS26039"; p_id "P17567";
LT883679v1	Cufflinks	exon	15371369	15371463	.	-	.	gene_id "XLOC_019950"; transcript_id "TCONS_00035197"; exon_number "3"; gene_name "ENSCGRG00001016320.1"; oId "ENSCGRT00001020131.1"; contained_in "TCONS_00035191"; nearest_ref "ENSCGRT00001020131.1"; class_code "="; tss_id "TSS26039"; p_id "P17568";
LT883679v1	Cufflinks	exon	15371369	15371463	.	-	.	gene_id "XLOC_019950"; transcript_id "TCONS_00035196"; exon_number "3"; gene_name "ENSCGRG00001016320.1"; oId "ENSCGRT00001020127.1"; contained_in "TCONS_00035190"; nearest_ref "ENSCGRT00001020127.1"; class_code "="; tss_id "TSS26039"; p_id "P17569";
LT883679v1	Cufflinks	exon	15376627	15376702	.	-	.	gene_id "XLOC_019950"; transcript_id "TCONS_00035191"; exon_number "5"; gene_name "ENSCGRG00001016320.1"; oId "CUFF.16094.2"; nearest_ref "ENSCGRT00001020127.1"; class_code "j"; tss_id "TSS26039";
LT883679v1	Cufflinks	exon	15376627	15376702	.	-	.	gene_id "XLOC_019950"; transcript_id "TCONS_00035190"; exon_number "5"; gene_name "ENSCGRG00001016320.1"; oId "CUFF.16094.1"; nearest_ref "ENSCGRT00001020127.1"; class_code "j"; tss_id "TSS26039";
LT883679v1	Cufflinks	exon	15376627	15376702	.	-	.	gene_id "XLOC_019950"; transcript_id "TCONS_00035192"; exon_number "5"; gene_name "ENSCGRG00001016320.1"; oId "ENSCGRT00001020104.1"; nearest_ref "ENSCGRT00001020104.1"; class_code "="; tss_id "TSS26039"; p_id "P17564";
LT883679v1	Cufflinks	exon	15376627	15376702	.	-	.	gene_id "XLOC_019950"; transcript_id "TCONS_00035195"; exon_number "4"; gene_name "ENSCGRG00001016320.1"; oId "ENSCGRT00001020124.1"; nearest_ref "ENSCGRT00001020124.1"; class_code "="; tss_id "TSS26039"; p_id "P17565";
LT883679v1	Cufflinks	exon	15376627	15376702	.	-	.	gene_id "XLOC_019950"; transcript_id "TCONS_00035194"; exon_number "4"; gene_name "ENSCGRG00001016320.1"; oId "ENSCGRT00001020122.1"; nearest_ref "ENSCGRT00001020122.1"; class_code "="; tss_id "TSS26039"; p_id "P17566";
LT883679v1	Cufflinks	exon	15376627	15376702	.	-	.	gene_id "XLOC_019950"; transcript_id "TCONS_00035193"; exon_number "4"; gene_name "ENSCGRG00001016320.1"; oId "ENSCGRT00001020118.1"; nearest_ref "ENSCGRT00001020118.1"; class_code "="; tss_id "TSS26039"; p_id "P17567";
LT883679v1	Cufflinks	exon	15376627	15376702	.	-	.	gene_id "XLOC_019950"; transcript_id "TCONS_00035197"; exon_number "4"; gene_name "ENSCGRG00001016320.1"; oId "ENSCGRT00001020131.1"; contained_in "TCONS_00035191"; nearest_ref "ENSCGRT00001020131.1"; class_code "="; tss_id "TSS26039"; p_id "P17568";
LT883679v1	Cufflinks	exon	15376627	15376702	.	-	.	gene_id "XLOC_019950"; transcript_id "TCONS_00035196"; exon_number "4"; gene_name "ENSCGRG00001016320.1"; oId "ENSCGRT00001020127.1"; contained_in "TCONS_00035190"; nearest_ref "ENSCGRT00001020127.1"; class_code "="; tss_id "TSS26039"; p_id "P17569";
LT883679v1	Cufflinks	exon	15399480	15399532	.	-	.	gene_id "XLOC_019950"; transcript_id "TCONS_00035198"; exon_number "1"; gene_name "ENSCGRG00001016320.1"; oId "ENSCGRT00001020133.1"; nearest_ref "ENSCGRT00001020133.1"; class_code "="; tss_id "TSS26039"; p_id "P17570";
LT883679v1	Cufflinks	exon	15404369	15404417	.	-	.	gene_id "XLOC_019950"; transcript_id "TCONS_00035191"; exon_number "6"; gene_name "ENSCGRG00001016320.1"; oId "CUFF.16094.2"; nearest_ref "ENSCGRT00001020127.1"; class_code "j"; tss_id "TSS26039";
LT883679v1	Cufflinks	exon	15404369	15404417	.	-	.	gene_id "XLOC_019950"; transcript_id "TCONS_00035190"; exon_number "6"; gene_name "ENSCGRG00001016320.1"; oId "CUFF.16094.1"; nearest_ref "ENSCGRT00001020127.1"; class_code "j"; tss_id "TSS26039";
LT883679v1	Cufflinks	exon	15404369	15404417	.	-	.	gene_id "XLOC_019950"; transcript_id "TCONS_00035192"; exon_number "6"; gene_name "ENSCGRG00001016320.1"; oId "ENSCGRT00001020104.1"; nearest_ref "ENSCGRT00001020104.1"; class_code "="; tss_id "TSS26039"; p_id "P17564";
LT883679v1	Cufflinks	exon	15404369	15404417	.	-	.	gene_id "XLOC_019950"; transcript_id "TCONS_00035195"; exon_number "5"; gene_name "ENSCGRG00001016320.1"; oId "ENSCGRT00001020124.1"; nearest_ref "ENSCGRT00001020124.1"; class_code "="; tss_id "TSS26039"; p_id "P17565";
LT883679v1	Cufflinks	exon	15404369	15404417	.	-	.	gene_id "XLOC_019950"; transcript_id "TCONS_00035194"; exon_number "5"; gene_name "ENSCGRG00001016320.1"; oId "ENSCGRT00001020122.1"; nearest_ref "ENSCGRT00001020122.1"; class_code "="; tss_id "TSS26039"; p_id "P17566";
LT883679v1	Cufflinks	exon	15404369	15404417	.	-	.	gene_id "XLOC_019950"; transcript_id "TCONS_00035193"; exon_number "5"; gene_name "ENSCGRG00001016320.1"; oId "ENSCGRT00001020118.1"; nearest_ref "ENSCGRT00001020118.1"; class_code "="; tss_id "TSS26039"; p_id "P17567";
LT883679v1	Cufflinks	exon	15404369	15404417	.	-	.	gene_id "XLOC_019950"; transcript_id "TCONS_00035197"; exon_number "5"; gene_name "ENSCGRG00001016320.1"; oId "ENSCGRT00001020131.1"; contained_in "TCONS_00035191"; nearest_ref "ENSCGRT00001020131.1"; class_code "="; tss_id "TSS26039"; p_id "P17568";
LT883679v1	Cufflinks	exon	15404369	15404417	.	-	.	gene_id "XLOC_019950"; transcript_id "TCONS_00035196"; exon_number "5"; gene_name "ENSCGRG00001016320.1"; oId "ENSCGRT00001020127.1"; contained_in "TCONS_00035190"; nearest_ref "ENSCGRT00001020127.1"; class_code "="; tss_id "TSS26039"; p_id "P17569";
LT883679v1	Cufflinks	exon	15404369	15404417	.	-	.	gene_id "XLOC_019950"; transcript_id "TCONS_00035198"; exon_number "2"; gene_name "ENSCGRG00001016320.1"; oId "ENSCGRT00001020133.1"; nearest_ref "ENSCGRT00001020133.1"; class_code "="; tss_id "TSS26039"; p_id "P17570";
LT883679v1	Cufflinks	exon	15406807	15406848	.	-	.	gene_id "XLOC_019950"; transcript_id "TCONS_00035191"; exon_number "7"; gene_name "ENSCGRG00001016320.1"; oId "CUFF.16094.2"; nearest_ref "ENSCGRT00001020127.1"; class_code "j"; tss_id "TSS26039";
LT883679v1	Cufflinks	exon	15406807	15406848	.	-	.	gene_id "XLOC_019950"; transcript_id "TCONS_00035190"; exon_number "7"; gene_name "ENSCGRG00001016320.1"; oId "CUFF.16094.1"; nearest_ref "ENSCGRT00001020127.1"; class_code "j"; tss_id "TSS26039";
LT883679v1	Cufflinks	exon	15406807	15406848	.	-	.	gene_id "XLOC_019950"; transcript_id "TCONS_00035194"; exon_number "6"; gene_name "ENSCGRG00001016320.1"; oId "ENSCGRT00001020122.1"; nearest_ref "ENSCGRT00001020122.1"; class_code "="; tss_id "TSS26039"; p_id "P17566";
LT883679v1	Cufflinks	exon	15406807	15406848	.	-	.	gene_id "XLOC_019950"; transcript_id "TCONS_00035193"; exon_number "6"; gene_name "ENSCGRG00001016320.1"; oId "ENSCGRT00001020118.1"; nearest_ref "ENSCGRT00001020118.1"; class_code "="; tss_id "TSS26039"; p_id "P17567";
LT883679v1	Cufflinks	exon	15406807	15406848	.	-	.	gene_id "XLOC_019950"; transcript_id "TCONS_00035197"; exon_number "6"; gene_name "ENSCGRG00001016320.1"; oId "ENSCGRT00001020131.1"; contained_in "TCONS_00035191"; nearest_ref "ENSCGRT00001020131.1"; class_code "="; tss_id "TSS26039"; p_id "P17568";
LT883679v1	Cufflinks	exon	15406807	15406848	.	-	.	gene_id "XLOC_019950"; transcript_id "TCONS_00035196"; exon_number "6"; gene_name "ENSCGRG00001016320.1"; oId "ENSCGRT00001020127.1"; contained_in "TCONS_00035190"; nearest_ref "ENSCGRT00001020127.1"; class_code "="; tss_id "TSS26039"; p_id "P17569";
LT883679v1	Cufflinks	exon	15408982	15409041	.	-	.	gene_id "XLOC_019950"; transcript_id "TCONS_00035191"; exon_number "8"; gene_name "ENSCGRG00001016320.1"; oId "CUFF.16094.2"; nearest_ref "ENSCGRT00001020127.1"; class_code "j"; tss_id "TSS26039";
LT883679v1	Cufflinks	exon	15408982	15409041	.	-	.	gene_id "XLOC_019950"; transcript_id "TCONS_00035190"; exon_number "8"; gene_name "ENSCGRG00001016320.1"; oId "CUFF.16094.1"; nearest_ref "ENSCGRT00001020127.1"; class_code "j"; tss_id "TSS26039";
LT883679v1	Cufflinks	exon	15408982	15409041	.	-	.	gene_id "XLOC_019950"; transcript_id "TCONS_00035193"; exon_number "7"; gene_name "ENSCGRG00001016320.1"; oId "ENSCGRT00001020118.1"; nearest_ref "ENSCGRT00001020118.1"; class_code "="; tss_id "TSS26039"; p_id "P17567";
LT883679v1	Cufflinks	exon	15408982	15409041	.	-	.	gene_id "XLOC_019950"; transcript_id "TCONS_00035197"; exon_number "7"; gene_name "ENSCGRG00001016320.1"; oId "ENSCGRT00001020131.1"; contained_in "TCONS_00035191"; nearest_ref "ENSCGRT00001020131.1"; class_code "="; tss_id "TSS26039"; p_id "P17568";
LT883679v1	Cufflinks	exon	15408982	15409041	.	-	.	gene_id "XLOC_019950"; transcript_id "TCONS_00035196"; exon_number "7"; gene_name "ENSCGRG00001016320.1"; oId "ENSCGRT00001020127.1"; contained_in "TCONS_00035190"; nearest_ref "ENSCGRT00001020127.1"; class_code "="; tss_id "TSS26039"; p_id "P17569";
LT883679v1	Cufflinks	exon	15411557	15411589	.	-	.	gene_id "XLOC_019950"; transcript_id "TCONS_00035195"; exon_number "6"; gene_name "ENSCGRG00001016320.1"; oId "ENSCGRT00001020124.1"; nearest_ref "ENSCGRT00001020124.1"; class_code "="; tss_id "TSS26039"; p_id "P17565";
LT883679v1	Cufflinks	exon	15412872	15412909	.	-	.	gene_id "XLOC_019950"; transcript_id "TCONS_00035191"; exon_number "9"; gene_name "ENSCGRG00001016320.1"; oId "CUFF.16094.2"; nearest_ref "ENSCGRT00001020127.1"; class_code "j"; tss_id "TSS26039";
LT883679v1	Cufflinks	exon	15412872	15412909	.	-	.	gene_id "XLOC_019950"; transcript_id "TCONS_00035190"; exon_number "9"; gene_name "ENSCGRG00001016320.1"; oId "CUFF.16094.1"; nearest_ref "ENSCGRT00001020127.1"; class_code "j"; tss_id "TSS26039";
LT883679v1	Cufflinks	exon	15412872	15412909	.	-	.	gene_id "XLOC_019950"; transcript_id "TCONS_00035192"; exon_number "7"; gene_name "ENSCGRG00001016320.1"; oId "ENSCGRT00001020104.1"; nearest_ref "ENSCGRT00001020104.1"; class_code "="; tss_id "TSS26039"; p_id "P17564";
LT883679v1	Cufflinks	exon	15412872	15412906	.	-	.	gene_id "XLOC_019950"; transcript_id "TCONS_00035195"; exon_number "7"; gene_name "ENSCGRG00001016320.1"; oId "ENSCGRT00001020124.1"; nearest_ref "ENSCGRT00001020124.1"; class_code "="; tss_id "TSS26039"; p_id "P17565";
LT883679v1	Cufflinks	exon	15412872	15412909	.	-	.	gene_id "XLOC_019950"; transcript_id "TCONS_00035194"; exon_number "7"; gene_name "ENSCGRG00001016320.1"; oId "ENSCGRT00001020122.1"; nearest_ref "ENSCGRT00001020122.1"; class_code "="; tss_id "TSS26039"; p_id "P17566";
LT883679v1	Cufflinks	exon	15412872	15412909	.	-	.	gene_id "XLOC_019950"; transcript_id "TCONS_00035193"; exon_number "8"; gene_name "ENSCGRG00001016320.1"; oId "ENSCGRT00001020118.1"; nearest_ref "ENSCGRT00001020118.1"; class_code "="; tss_id "TSS26039"; p_id "P17567";
LT883679v1	Cufflinks	exon	15412872	15412909	.	-	.	gene_id "XLOC_019950"; transcript_id "TCONS_00035197"; exon_number "8"; gene_name "ENSCGRG00001016320.1"; oId "ENSCGRT00001020131.1"; contained_in "TCONS_00035191"; nearest_ref "ENSCGRT00001020131.1"; class_code "="; tss_id "TSS26039"; p_id "P17568";
LT883679v1	Cufflinks	exon	15412872	15412909	.	-	.	gene_id "XLOC_019950"; transcript_id "TCONS_00035196"; exon_number "8"; gene_name "ENSCGRG00001016320.1"; oId "ENSCGRT00001020127.1"; contained_in "TCONS_00035190"; nearest_ref "ENSCGRT00001020127.1"; class_code "="; tss_id "TSS26039"; p_id "P17569";
LT883679v1	Cufflinks	exon	15412872	15412909	.	-	.	gene_id "XLOC_019950"; transcript_id "TCONS_00035198"; exon_number "3"; gene_name "ENSCGRG00001016320.1"; oId "ENSCGRT00001020133.1"; nearest_ref "ENSCGRT00001020133.1"; class_code "="; tss_id "TSS26039"; p_id "P17570";
LT883679v1	Cufflinks	exon	15416229	15416271	.	-	.	gene_id "XLOC_019950"; transcript_id "TCONS_00035191"; exon_number "10"; gene_name "ENSCGRG00001016320.1"; oId "CUFF.16094.2"; nearest_ref "ENSCGRT00001020127.1"; class_code "j"; tss_id "TSS26039";
LT883679v1	Cufflinks	exon	15416229	15416271	.	-	.	gene_id "XLOC_019950"; transcript_id "TCONS_00035190"; exon_number "10"; gene_name "ENSCGRG00001016320.1"; oId "CUFF.16094.1"; nearest_ref "ENSCGRT00001020127.1"; class_code "j"; tss_id "TSS26039";
LT883679v1	Cufflinks	exon	15416229	15416271	.	-	.	gene_id "XLOC_019950"; transcript_id "TCONS_00035192"; exon_number "8"; gene_name "ENSCGRG00001016320.1"; oId "ENSCGRT00001020104.1"; nearest_ref "ENSCGRT00001020104.1"; class_code "="; tss_id "TSS26039"; p_id "P17564";
LT883679v1	Cufflinks	exon	15416229	15416271	.	-	.	gene_id "XLOC_019950"; transcript_id "TCONS_00035195"; exon_number "8"; gene_name "ENSCGRG00001016320.1"; oId "ENSCGRT00001020124.1"; nearest_ref "ENSCGRT00001020124.1"; class_code "="; tss_id "TSS26039"; p_id "P17565";
LT883679v1	Cufflinks	exon	15416229	15416271	.	-	.	gene_id "XLOC_019950"; transcript_id "TCONS_00035194"; exon_number "8"; gene_name "ENSCGRG00001016320.1"; oId "ENSCGRT00001020122.1"; nearest_ref "ENSCGRT00001020122.1"; class_code "="; tss_id "TSS26039"; p_id "P17566";
LT883679v1	Cufflinks	exon	15416229	15416271	.	-	.	gene_id "XLOC_019950"; transcript_id "TCONS_00035193"; exon_number "9"; gene_name "ENSCGRG00001016320.1"; oId "ENSCGRT00001020118.1"; nearest_ref "ENSCGRT00001020118.1"; class_code "="; tss_id "TSS26039"; p_id "P17567";
LT883679v1	Cufflinks	exon	15416229	15416271	.	-	.	gene_id "XLOC_019950"; transcript_id "TCONS_00035197"; exon_number "9"; gene_name "ENSCGRG00001016320.1"; oId "ENSCGRT00001020131.1"; contained_in "TCONS_00035191"; nearest_ref "ENSCGRT00001020131.1"; class_code "="; tss_id "TSS26039"; p_id "P17568";
LT883679v1	Cufflinks	exon	15416229	15416271	.	-	.	gene_id "XLOC_019950"; transcript_id "TCONS_00035196"; exon_number "9"; gene_name "ENSCGRG00001016320.1"; oId "ENSCGRT00001020127.1"; contained_in "TCONS_00035190"; nearest_ref "ENSCGRT00001020127.1"; class_code "="; tss_id "TSS26039"; p_id "P17569";
LT883679v1	Cufflinks	exon	15416229	15416271	.	-	.	gene_id "XLOC_019950"; transcript_id "TCONS_00035198"; exon_number "4"; gene_name "ENSCGRG00001016320.1"; oId "ENSCGRT00001020133.1"; nearest_ref "ENSCGRT00001020133.1"; class_code "="; tss_id "TSS26039"; p_id "P17570";
LT883679v1	Cufflinks	exon	15416699	15416782	.	-	.	gene_id "XLOC_019950"; transcript_id "TCONS_00035191"; exon_number "11"; gene_name "ENSCGRG00001016320.1"; oId "CUFF.16094.2"; nearest_ref "ENSCGRT00001020127.1"; class_code "j"; tss_id "TSS26039";
LT883679v1	Cufflinks	exon	15416699	15416782	.	-	.	gene_id "XLOC_019950"; transcript_id "TCONS_00035190"; exon_number "11"; gene_name "ENSCGRG00001016320.1"; oId "CUFF.16094.1"; nearest_ref "ENSCGRT00001020127.1"; class_code "j"; tss_id "TSS26039";
LT883679v1	Cufflinks	exon	15416699	15416782	.	-	.	gene_id "XLOC_019950"; transcript_id "TCONS_00035192"; exon_number "9"; gene_name "ENSCGRG00001016320.1"; oId "ENSCGRT00001020104.1"; nearest_ref "ENSCGRT00001020104.1"; class_code "="; tss_id "TSS26039"; p_id "P17564";
LT883679v1	Cufflinks	exon	15416699	15416782	.	-	.	gene_id "XLOC_019950"; transcript_id "TCONS_00035195"; exon_number "9"; gene_name "ENSCGRG00001016320.1"; oId "ENSCGRT00001020124.1"; nearest_ref "ENSCGRT00001020124.1"; class_code "="; tss_id "TSS26039"; p_id "P17565";
LT883679v1	Cufflinks	exon	15416699	15416782	.	-	.	gene_id "XLOC_019950"; transcript_id "TCONS_00035194"; exon_number "9"; gene_name "ENSCGRG00001016320.1"; oId "ENSCGRT00001020122.1"; nearest_ref "ENSCGRT00001020122.1"; class_code "="; tss_id "TSS26039"; p_id "P17566";
LT883679v1	Cufflinks	exon	15416699	15416782	.	-	.	gene_id "XLOC_019950"; transcript_id "TCONS_00035193"; exon_number "10"; gene_name "ENSCGRG00001016320.1"; oId "ENSCGRT00001020118.1"; nearest_ref "ENSCGRT00001020118.1"; class_code "="; tss_id "TSS26039"; p_id "P17567";
LT883679v1	Cufflinks	exon	15416699	15416782	.	-	.	gene_id "XLOC_019950"; transcript_id "TCONS_00035197"; exon_number "10"; gene_name "ENSCGRG00001016320.1"; oId "ENSCGRT00001020131.1"; contained_in "TCONS_00035191"; nearest_ref "ENSCGRT00001020131.1"; class_code "="; tss_id "TSS26039"; p_id "P17568";
LT883679v1	Cufflinks	exon	15416699	15416782	.	-	.	gene_id "XLOC_019950"; transcript_id "TCONS_00035196"; exon_number "10"; gene_name "ENSCGRG00001016320.1"; oId "ENSCGRT00001020127.1"; contained_in "TCONS_00035190"; nearest_ref "ENSCGRT00001020127.1"; class_code "="; tss_id "TSS26039"; p_id "P17569";
LT883679v1	Cufflinks	exon	15416699	15416782	.	-	.	gene_id "XLOC_019950"; transcript_id "TCONS_00035198"; exon_number "5"; gene_name "ENSCGRG00001016320.1"; oId "ENSCGRT00001020133.1"; nearest_ref "ENSCGRT00001020133.1"; class_code "="; tss_id "TSS26039"; p_id "P17570";
LT883679v1	Cufflinks	exon	15417594	15417716	.	-	.	gene_id "XLOC_019950"; transcript_id "TCONS_00035191"; exon_number "12"; gene_name "ENSCGRG00001016320.1"; oId "CUFF.16094.2"; nearest_ref "ENSCGRT00001020127.1"; class_code "j"; tss_id "TSS26039";
LT883679v1	Cufflinks	exon	15417594	15417716	.	-	.	gene_id "XLOC_019950"; transcript_id "TCONS_00035190"; exon_number "12"; gene_name "ENSCGRG00001016320.1"; oId "CUFF.16094.1"; nearest_ref "ENSCGRT00001020127.1"; class_code "j"; tss_id "TSS26039";
LT883679v1	Cufflinks	exon	15417594	15417716	.	-	.	gene_id "XLOC_019950"; transcript_id "TCONS_00035192"; exon_number "10"; gene_name "ENSCGRG00001016320.1"; oId "ENSCGRT00001020104.1"; nearest_ref "ENSCGRT00001020104.1"; class_code "="; tss_id "TSS26039"; p_id "P17564";
LT883679v1	Cufflinks	exon	15417594	15417716	.	-	.	gene_id "XLOC_019950"; transcript_id "TCONS_00035195"; exon_number "10"; gene_name "ENSCGRG00001016320.1"; oId "ENSCGRT00001020124.1"; nearest_ref "ENSCGRT00001020124.1"; class_code "="; tss_id "TSS26039"; p_id "P17565";
LT883679v1	Cufflinks	exon	15417594	15417716	.	-	.	gene_id "XLOC_019950"; transcript_id "TCONS_00035194"; exon_number "10"; gene_name "ENSCGRG00001016320.1"; oId "ENSCGRT00001020122.1"; nearest_ref "ENSCGRT00001020122.1"; class_code "="; tss_id "TSS26039"; p_id "P17566";
LT883679v1	Cufflinks	exon	15417594	15417716	.	-	.	gene_id "XLOC_019950"; transcript_id "TCONS_00035193"; exon_number "11"; gene_name "ENSCGRG00001016320.1"; oId "ENSCGRT00001020118.1"; nearest_ref "ENSCGRT00001020118.1"; class_code "="; tss_id "TSS26039"; p_id "P17567";
LT883679v1	Cufflinks	exon	15417594	15417716	.	-	.	gene_id "XLOC_019950"; transcript_id "TCONS_00035197"; exon_number "11"; gene_name "ENSCGRG00001016320.1"; oId "ENSCGRT00001020131.1"; contained_in "TCONS_00035191"; nearest_ref "ENSCGRT00001020131.1"; class_code "="; tss_id "TSS26039"; p_id "P17568";
LT883679v1	Cufflinks	exon	15417594	15417716	.	-	.	gene_id "XLOC_019950"; transcript_id "TCONS_00035196"; exon_number "11"; gene_name "ENSCGRG00001016320.1"; oId "ENSCGRT00001020127.1"; contained_in "TCONS_00035190"; nearest_ref "ENSCGRT00001020127.1"; class_code "="; tss_id "TSS26039"; p_id "P17569";
LT883679v1	Cufflinks	exon	15417594	15417716	.	-	.	gene_id "XLOC_019950"; transcript_id "TCONS_00035198"; exon_number "6"; gene_name "ENSCGRG00001016320.1"; oId "ENSCGRT00001020133.1"; nearest_ref "ENSCGRT00001020133.1"; class_code "="; tss_id "TSS26039"; p_id "P17570";
LT883679v1	Cufflinks	exon	15419089	15419183	.	-	.	gene_id "XLOC_019950"; transcript_id "TCONS_00035191"; exon_number "13"; gene_name "ENSCGRG00001016320.1"; oId "CUFF.16094.2"; nearest_ref "ENSCGRT00001020127.1"; class_code "j"; tss_id "TSS26039";
LT883679v1	Cufflinks	exon	15419089	15419183	.	-	.	gene_id "XLOC_019950"; transcript_id "TCONS_00035190"; exon_number "13"; gene_name "ENSCGRG00001016320.1"; oId "CUFF.16094.1"; nearest_ref "ENSCGRT00001020127.1"; class_code "j"; tss_id "TSS26039";
LT883679v1	Cufflinks	exon	15419089	15419183	.	-	.	gene_id "XLOC_019950"; transcript_id "TCONS_00035192"; exon_number "11"; gene_name "ENSCGRG00001016320.1"; oId "ENSCGRT00001020104.1"; nearest_ref "ENSCGRT00001020104.1"; class_code "="; tss_id "TSS26039"; p_id "P17564";
LT883679v1	Cufflinks	exon	15419089	15419183	.	-	.	gene_id "XLOC_019950"; transcript_id "TCONS_00035195"; exon_number "11"; gene_name "ENSCGRG00001016320.1"; oId "ENSCGRT00001020124.1"; nearest_ref "ENSCGRT00001020124.1"; class_code "="; tss_id "TSS26039"; p_id "P17565";
LT883679v1	Cufflinks	exon	15419089	15419183	.	-	.	gene_id "XLOC_019950"; transcript_id "TCONS_00035194"; exon_number "11"; gene_name "ENSCGRG00001016320.1"; oId "ENSCGRT00001020122.1"; nearest_ref "ENSCGRT00001020122.1"; class_code "="; tss_id "TSS26039"; p_id "P17566";
LT883679v1	Cufflinks	exon	15419089	15419183	.	-	.	gene_id "XLOC_019950"; transcript_id "TCONS_00035193"; exon_number "12"; gene_name "ENSCGRG00001016320.1"; oId "ENSCGRT00001020118.1"; nearest_ref "ENSCGRT00001020118.1"; class_code "="; tss_id "TSS26039"; p_id "P17567";
LT883679v1	Cufflinks	exon	15419089	15419183	.	-	.	gene_id "XLOC_019950"; transcript_id "TCONS_00035197"; exon_number "12"; gene_name "ENSCGRG00001016320.1"; oId "ENSCGRT00001020131.1"; contained_in "TCONS_00035191"; nearest_ref "ENSCGRT00001020131.1"; class_code "="; tss_id "TSS26039"; p_id "P17568";
LT883679v1	Cufflinks	exon	15419089	15419183	.	-	.	gene_id "XLOC_019950"; transcript_id "TCONS_00035196"; exon_number "12"; gene_name "ENSCGRG00001016320.1"; oId "ENSCGRT00001020127.1"; contained_in "TCONS_00035190"; nearest_ref "ENSCGRT00001020127.1"; class_code "="; tss_id "TSS26039"; p_id "P17569";
LT883679v1	Cufflinks	exon	15419089	15419183	.	-	.	gene_id "XLOC_019950"; transcript_id "TCONS_00035198"; exon_number "7"; gene_name "ENSCGRG00001016320.1"; oId "ENSCGRT00001020133.1"; nearest_ref "ENSCGRT00001020133.1"; class_code "="; tss_id "TSS26039"; p_id "P17570";
LT883679v1	Cufflinks	exon	15429700	15429783	.	-	.	gene_id "XLOC_019950"; transcript_id "TCONS_00035191"; exon_number "14"; gene_name "ENSCGRG00001016320.1"; oId "CUFF.16094.2"; nearest_ref "ENSCGRT00001020127.1"; class_code "j"; tss_id "TSS26039";
LT883679v1	Cufflinks	exon	15429700	15429783	.	-	.	gene_id "XLOC_019950"; transcript_id "TCONS_00035190"; exon_number "14"; gene_name "ENSCGRG00001016320.1"; oId "CUFF.16094.1"; nearest_ref "ENSCGRT00001020127.1"; class_code "j"; tss_id "TSS26039";
LT883679v1	Cufflinks	exon	15429700	15429783	.	-	.	gene_id "XLOC_019950"; transcript_id "TCONS_00035192"; exon_number "12"; gene_name "ENSCGRG00001016320.1"; oId "ENSCGRT00001020104.1"; nearest_ref "ENSCGRT00001020104.1"; class_code "="; tss_id "TSS26039"; p_id "P17564";
LT883679v1	Cufflinks	exon	15429700	15429783	.	-	.	gene_id "XLOC_019950"; transcript_id "TCONS_00035195"; exon_number "12"; gene_name "ENSCGRG00001016320.1"; oId "ENSCGRT00001020124.1"; nearest_ref "ENSCGRT00001020124.1"; class_code "="; tss_id "TSS26039"; p_id "P17565";
LT883679v1	Cufflinks	exon	15429700	15429783	.	-	.	gene_id "XLOC_019950"; transcript_id "TCONS_00035194"; exon_number "12"; gene_name "ENSCGRG00001016320.1"; oId "ENSCGRT00001020122.1"; nearest_ref "ENSCGRT00001020122.1"; class_code "="; tss_id "TSS26039"; p_id "P17566";
LT883679v1	Cufflinks	exon	15429700	15429783	.	-	.	gene_id "XLOC_019950"; transcript_id "TCONS_00035193"; exon_number "13"; gene_name "ENSCGRG00001016320.1"; oId "ENSCGRT00001020118.1"; nearest_ref "ENSCGRT00001020118.1"; class_code "="; tss_id "TSS26039"; p_id "P17567";
LT883679v1	Cufflinks	exon	15429700	15429783	.	-	.	gene_id "XLOC_019950"; transcript_id "TCONS_00035197"; exon_number "13"; gene_name "ENSCGRG00001016320.1"; oId "ENSCGRT00001020131.1"; contained_in "TCONS_00035191"; nearest_ref "ENSCGRT00001020131.1"; class_code "="; tss_id "TSS26039"; p_id "P17568";
LT883679v1	Cufflinks	exon	15429700	15429783	.	-	.	gene_id "XLOC_019950"; transcript_id "TCONS_00035196"; exon_number "13"; gene_name "ENSCGRG00001016320.1"; oId "ENSCGRT00001020127.1"; contained_in "TCONS_00035190"; nearest_ref "ENSCGRT00001020127.1"; class_code "="; tss_id "TSS26039"; p_id "P17569";
LT883679v1	Cufflinks	exon	15429700	15429783	.	-	.	gene_id "XLOC_019950"; transcript_id "TCONS_00035198"; exon_number "8"; gene_name "ENSCGRG00001016320.1"; oId "ENSCGRT00001020133.1"; nearest_ref "ENSCGRT00001020133.1"; class_code "="; tss_id "TSS26039"; p_id "P17570";
LT883679v1	Cufflinks	exon	15433202	15433304	.	-	.	gene_id "XLOC_019950"; transcript_id "TCONS_00035191"; exon_number "15"; gene_name "ENSCGRG00001016320.1"; oId "CUFF.16094.2"; nearest_ref "ENSCGRT00001020127.1"; class_code "j"; tss_id "TSS26039";
LT883679v1	Cufflinks	exon	15433202	15433304	.	-	.	gene_id "XLOC_019950"; transcript_id "TCONS_00035190"; exon_number "15"; gene_name "ENSCGRG00001016320.1"; oId "CUFF.16094.1"; nearest_ref "ENSCGRT00001020127.1"; class_code "j"; tss_id "TSS26039";
LT883679v1	Cufflinks	exon	15433202	15433304	.	-	.	gene_id "XLOC_019950"; transcript_id "TCONS_00035192"; exon_number "13"; gene_name "ENSCGRG00001016320.1"; oId "ENSCGRT00001020104.1"; nearest_ref "ENSCGRT00001020104.1"; class_code "="; tss_id "TSS26039"; p_id "P17564";
LT883679v1	Cufflinks	exon	15433202	15433304	.	-	.	gene_id "XLOC_019950"; transcript_id "TCONS_00035195"; exon_number "13"; gene_name "ENSCGRG00001016320.1"; oId "ENSCGRT00001020124.1"; nearest_ref "ENSCGRT00001020124.1"; class_code "="; tss_id "TSS26039"; p_id "P17565";
LT883679v1	Cufflinks	exon	15433202	15433304	.	-	.	gene_id "XLOC_019950"; transcript_id "TCONS_00035194"; exon_number "13"; gene_name "ENSCGRG00001016320.1"; oId "ENSCGRT00001020122.1"; nearest_ref "ENSCGRT00001020122.1"; class_code "="; tss_id "TSS26039"; p_id "P17566";
LT883679v1	Cufflinks	exon	15433202	15433304	.	-	.	gene_id "XLOC_019950"; transcript_id "TCONS_00035193"; exon_number "14"; gene_name "ENSCGRG00001016320.1"; oId "ENSCGRT00001020118.1"; nearest_ref "ENSCGRT00001020118.1"; class_code "="; tss_id "TSS26039"; p_id "P17567";
LT883679v1	Cufflinks	exon	15433202	15433304	.	-	.	gene_id "XLOC_019950"; transcript_id "TCONS_00035197"; exon_number "14"; gene_name "ENSCGRG00001016320.1"; oId "ENSCGRT00001020131.1"; contained_in "TCONS_00035191"; nearest_ref "ENSCGRT00001020131.1"; class_code "="; tss_id "TSS26039"; p_id "P17568";
LT883679v1	Cufflinks	exon	15433202	15433304	.	-	.	gene_id "XLOC_019950"; transcript_id "TCONS_00035196"; exon_number "14"; gene_name "ENSCGRG00001016320.1"; oId "ENSCGRT00001020127.1"; contained_in "TCONS_00035190"; nearest_ref "ENSCGRT00001020127.1"; class_code "="; tss_id "TSS26039"; p_id "P17569";
LT883679v1	Cufflinks	exon	15433202	15433304	.	-	.	gene_id "XLOC_019950"; transcript_id "TCONS_00035198"; exon_number "9"; gene_name "ENSCGRG00001016320.1"; oId "ENSCGRT00001020133.1"; nearest_ref "ENSCGRT00001020133.1"; class_code "="; tss_id "TSS26039"; p_id "P17570";
LT883679v1	Cufflinks	exon	15440873	15440945	.	-	.	gene_id "XLOC_019950"; transcript_id "TCONS_00035191"; exon_number "16"; gene_name "ENSCGRG00001016320.1"; oId "CUFF.16094.2"; nearest_ref "ENSCGRT00001020127.1"; class_code "j"; tss_id "TSS26039";
LT883679v1	Cufflinks	exon	15440873	15440945	.	-	.	gene_id "XLOC_019950"; transcript_id "TCONS_00035197"; exon_number "15"; gene_name "ENSCGRG00001016320.1"; oId "ENSCGRT00001020131.1"; contained_in "TCONS_00035191"; nearest_ref "ENSCGRT00001020131.1"; class_code "="; tss_id "TSS26039"; p_id "P17568";
LT883679v1	Cufflinks	exon	15441847	15441919	.	-	.	gene_id "XLOC_019950"; transcript_id "TCONS_00035190"; exon_number "16"; gene_name "ENSCGRG00001016320.1"; oId "CUFF.16094.1"; nearest_ref "ENSCGRT00001020127.1"; class_code "j"; tss_id "TSS26039";
LT883679v1	Cufflinks	exon	15441847	15441919	.	-	.	gene_id "XLOC_019950"; transcript_id "TCONS_00035192"; exon_number "14"; gene_name "ENSCGRG00001016320.1"; oId "ENSCGRT00001020104.1"; nearest_ref "ENSCGRT00001020104.1"; class_code "="; tss_id "TSS26039"; p_id "P17564";
LT883679v1	Cufflinks	exon	15441847	15441919	.	-	.	gene_id "XLOC_019950"; transcript_id "TCONS_00035195"; exon_number "14"; gene_name "ENSCGRG00001016320.1"; oId "ENSCGRT00001020124.1"; nearest_ref "ENSCGRT00001020124.1"; class_code "="; tss_id "TSS26039"; p_id "P17565";
LT883679v1	Cufflinks	exon	15441847	15441919	.	-	.	gene_id "XLOC_019950"; transcript_id "TCONS_00035194"; exon_number "14"; gene_name "ENSCGRG00001016320.1"; oId "ENSCGRT00001020122.1"; nearest_ref "ENSCGRT00001020122.1"; class_code "="; tss_id "TSS26039"; p_id "P17566";
LT883679v1	Cufflinks	exon	15441847	15441919	.	-	.	gene_id "XLOC_019950"; transcript_id "TCONS_00035193"; exon_number "15"; gene_name "ENSCGRG00001016320.1"; oId "ENSCGRT00001020118.1"; nearest_ref "ENSCGRT00001020118.1"; class_code "="; tss_id "TSS26039"; p_id "P17567";
LT883679v1	Cufflinks	exon	15441847	15441919	.	-	.	gene_id "XLOC_019950"; transcript_id "TCONS_00035196"; exon_number "15"; gene_name "ENSCGRG00001016320.1"; oId "ENSCGRT00001020127.1"; contained_in "TCONS_00035190"; nearest_ref "ENSCGRT00001020127.1"; class_code "="; tss_id "TSS26039"; p_id "P17569";
LT883679v1	Cufflinks	exon	15441847	15441919	.	-	.	gene_id "XLOC_019950"; transcript_id "TCONS_00035198"; exon_number "10"; gene_name "ENSCGRG00001016320.1"; oId "ENSCGRT00001020133.1"; nearest_ref "ENSCGRT00001020133.1"; class_code "="; tss_id "TSS26039"; p_id "P17570";
LT883679v1	Cufflinks	exon	15445155	15445220	.	-	.	gene_id "XLOC_019950"; transcript_id "TCONS_00035191"; exon_number "17"; gene_name "ENSCGRG00001016320.1"; oId "CUFF.16094.2"; nearest_ref "ENSCGRT00001020127.1"; class_code "j"; tss_id "TSS26039";
LT883679v1	Cufflinks	exon	15445155	15445220	.	-	.	gene_id "XLOC_019950"; transcript_id "TCONS_00035190"; exon_number "17"; gene_name "ENSCGRG00001016320.1"; oId "CUFF.16094.1"; nearest_ref "ENSCGRT00001020127.1"; class_code "j"; tss_id "TSS26039";
LT883679v1	Cufflinks	exon	15445155	15445220	.	-	.	gene_id "XLOC_019950"; transcript_id "TCONS_00035192"; exon_number "15"; gene_name "ENSCGRG00001016320.1"; oId "ENSCGRT00001020104.1"; nearest_ref "ENSCGRT00001020104.1"; class_code "="; tss_id "TSS26039"; p_id "P17564";
LT883679v1	Cufflinks	exon	15445155	15445220	.	-	.	gene_id "XLOC_019950"; transcript_id "TCONS_00035195"; exon_number "15"; gene_name "ENSCGRG00001016320.1"; oId "ENSCGRT00001020124.1"; nearest_ref "ENSCGRT00001020124.1"; class_code "="; tss_id "TSS26039"; p_id "P17565";
LT883679v1	Cufflinks	exon	15445155	15445220	.	-	.	gene_id "XLOC_019950"; transcript_id "TCONS_00035194"; exon_number "15"; gene_name "ENSCGRG00001016320.1"; oId "ENSCGRT00001020122.1"; nearest_ref "ENSCGRT00001020122.1"; class_code "="; tss_id "TSS26039"; p_id "P17566";
LT883679v1	Cufflinks	exon	15445155	15445220	.	-	.	gene_id "XLOC_019950"; transcript_id "TCONS_00035193"; exon_number "16"; gene_name "ENSCGRG00001016320.1"; oId "ENSCGRT00001020118.1"; nearest_ref "ENSCGRT00001020118.1"; class_code "="; tss_id "TSS26039"; p_id "P17567";
LT883679v1	Cufflinks	exon	15445155	15445220	.	-	.	gene_id "XLOC_019950"; transcript_id "TCONS_00035197"; exon_number "16"; gene_name "ENSCGRG00001016320.1"; oId "ENSCGRT00001020131.1"; contained_in "TCONS_00035191"; nearest_ref "ENSCGRT00001020131.1"; class_code "="; tss_id "TSS26039"; p_id "P17568";
LT883679v1	Cufflinks	exon	15445155	15445220	.	-	.	gene_id "XLOC_019950"; transcript_id "TCONS_00035196"; exon_number "16"; gene_name "ENSCGRG00001016320.1"; oId "ENSCGRT00001020127.1"; contained_in "TCONS_00035190"; nearest_ref "ENSCGRT00001020127.1"; class_code "="; tss_id "TSS26039"; p_id "P17569";
LT883679v1	Cufflinks	exon	15445155	15445220	.	-	.	gene_id "XLOC_019950"; transcript_id "TCONS_00035198"; exon_number "11"; gene_name "ENSCGRG00001016320.1"; oId "ENSCGRT00001020133.1"; nearest_ref "ENSCGRT00001020133.1"; class_code "="; tss_id "TSS26039"; p_id "P17570";
LT883679v1	Cufflinks	exon	15448994	15449008	.	-	.	gene_id "XLOC_019950"; transcript_id "TCONS_00035189"; exon_number "2"; gene_name "ENSCGRG00001016320.1"; oId "CUFF.16094.3"; nearest_ref "ENSCGRT00001020127.1"; class_code "o"; tss_id "TSS26038";
LT883679v1	Cufflinks	exon	15478640	15478694	.	-	.	gene_id "XLOC_019950"; transcript_id "TCONS_00035191"; exon_number "18"; gene_name "ENSCGRG00001016320.1"; oId "CUFF.16094.2"; nearest_ref "ENSCGRT00001020127.1"; class_code "j"; tss_id "TSS26039";
LT883679v1	Cufflinks	exon	15478640	15478694	.	-	.	gene_id "XLOC_019950"; transcript_id "TCONS_00035190"; exon_number "18"; gene_name "ENSCGRG00001016320.1"; oId "CUFF.16094.1"; nearest_ref "ENSCGRT00001020127.1"; class_code "j"; tss_id "TSS26039";
LT883679v1	Cufflinks	exon	15478640	15478694	.	-	.	gene_id "XLOC_019950"; transcript_id "TCONS_00035192"; exon_number "16"; gene_name "ENSCGRG00001016320.1"; oId "ENSCGRT00001020104.1"; nearest_ref "ENSCGRT00001020104.1"; class_code "="; tss_id "TSS26039"; p_id "P17564";
LT883679v1	Cufflinks	exon	15478640	15478694	.	-	.	gene_id "XLOC_019950"; transcript_id "TCONS_00035195"; exon_number "16"; gene_name "ENSCGRG00001016320.1"; oId "ENSCGRT00001020124.1"; nearest_ref "ENSCGRT00001020124.1"; class_code "="; tss_id "TSS26039"; p_id "P17565";
LT883679v1	Cufflinks	exon	15478640	15478694	.	-	.	gene_id "XLOC_019950"; transcript_id "TCONS_00035194"; exon_number "16"; gene_name "ENSCGRG00001016320.1"; oId "ENSCGRT00001020122.1"; nearest_ref "ENSCGRT00001020122.1"; class_code "="; tss_id "TSS26039"; p_id "P17566";
LT883679v1	Cufflinks	exon	15478640	15478694	.	-	.	gene_id "XLOC_019950"; transcript_id "TCONS_00035193"; exon_number "17"; gene_name "ENSCGRG00001016320.1"; oId "ENSCGRT00001020118.1"; nearest_ref "ENSCGRT00001020118.1"; class_code "="; tss_id "TSS26039"; p_id "P17567";
LT883679v1	Cufflinks	exon	15478640	15478694	.	-	.	gene_id "XLOC_019950"; transcript_id "TCONS_00035197"; exon_number "17"; gene_name "ENSCGRG00001016320.1"; oId "ENSCGRT00001020131.1"; contained_in "TCONS_00035191"; nearest_ref "ENSCGRT00001020131.1"; class_code "="; tss_id "TSS26039"; p_id "P17568";
LT883679v1	Cufflinks	exon	15478640	15478694	.	-	.	gene_id "XLOC_019950"; transcript_id "TCONS_00035196"; exon_number "17"; gene_name "ENSCGRG00001016320.1"; oId "ENSCGRT00001020127.1"; contained_in "TCONS_00035190"; nearest_ref "ENSCGRT00001020127.1"; class_code "="; tss_id "TSS26039"; p_id "P17569";
LT883679v1	Cufflinks	exon	15478640	15478694	.	-	.	gene_id "XLOC_019950"; transcript_id "TCONS_00035198"; exon_number "12"; gene_name "ENSCGRG00001016320.1"; oId "ENSCGRT00001020133.1"; nearest_ref "ENSCGRT00001020133.1"; class_code "="; tss_id "TSS26039"; p_id "P17570";
LT883679v1	Cufflinks	exon	15521646	15521705	.	-	.	gene_id "XLOC_019950"; transcript_id "TCONS_00035191"; exon_number "19"; gene_name "ENSCGRG00001016320.1"; oId "CUFF.16094.2"; nearest_ref "ENSCGRT00001020127.1"; class_code "j"; tss_id "TSS26039";
LT883679v1	Cufflinks	exon	15521646	15521705	.	-	.	gene_id "XLOC_019950"; transcript_id "TCONS_00035190"; exon_number "19"; gene_name "ENSCGRG00001016320.1"; oId "CUFF.16094.1"; nearest_ref "ENSCGRT00001020127.1"; class_code "j"; tss_id "TSS26039";
LT883679v1	Cufflinks	exon	15521646	15521705	.	-	.	gene_id "XLOC_019950"; transcript_id "TCONS_00035192"; exon_number "17"; gene_name "ENSCGRG00001016320.1"; oId "ENSCGRT00001020104.1"; nearest_ref "ENSCGRT00001020104.1"; class_code "="; tss_id "TSS26039"; p_id "P17564";
LT883679v1	Cufflinks	exon	15521646	15521705	.	-	.	gene_id "XLOC_019950"; transcript_id "TCONS_00035195"; exon_number "17"; gene_name "ENSCGRG00001016320.1"; oId "ENSCGRT00001020124.1"; nearest_ref "ENSCGRT00001020124.1"; class_code "="; tss_id "TSS26039"; p_id "P17565";
LT883679v1	Cufflinks	exon	15521646	15521705	.	-	.	gene_id "XLOC_019950"; transcript_id "TCONS_00035194"; exon_number "17"; gene_name "ENSCGRG00001016320.1"; oId "ENSCGRT00001020122.1"; nearest_ref "ENSCGRT00001020122.1"; class_code "="; tss_id "TSS26039"; p_id "P17566";
LT883679v1	Cufflinks	exon	15521646	15521705	.	-	.	gene_id "XLOC_019950"; transcript_id "TCONS_00035193"; exon_number "18"; gene_name "ENSCGRG00001016320.1"; oId "ENSCGRT00001020118.1"; nearest_ref "ENSCGRT00001020118.1"; class_code "="; tss_id "TSS26039"; p_id "P17567";
LT883679v1	Cufflinks	exon	15521646	15521705	.	-	.	gene_id "XLOC_019950"; transcript_id "TCONS_00035197"; exon_number "18"; gene_name "ENSCGRG00001016320.1"; oId "ENSCGRT00001020131.1"; contained_in "TCONS_00035191"; nearest_ref "ENSCGRT00001020131.1"; class_code "="; tss_id "TSS26039"; p_id "P17568";
LT883679v1	Cufflinks	exon	15521646	15521705	.	-	.	gene_id "XLOC_019950"; transcript_id "TCONS_00035196"; exon_number "18"; gene_name "ENSCGRG00001016320.1"; oId "ENSCGRT00001020127.1"; contained_in "TCONS_00035190"; nearest_ref "ENSCGRT00001020127.1"; class_code "="; tss_id "TSS26039"; p_id "P17569";
LT883679v1	Cufflinks	exon	15521646	15521705	.	-	.	gene_id "XLOC_019950"; transcript_id "TCONS_00035198"; exon_number "13"; gene_name "ENSCGRG00001016320.1"; oId "ENSCGRT00001020133.1"; nearest_ref "ENSCGRT00001020133.1"; class_code "="; tss_id "TSS26039"; p_id "P17570";
LT883679v1	Cufflinks	exon	15606687	15606781	.	-	.	gene_id "XLOC_019950"; transcript_id "TCONS_00035191"; exon_number "20"; gene_name "ENSCGRG00001016320.1"; oId "CUFF.16094.2"; nearest_ref "ENSCGRT00001020127.1"; class_code "j"; tss_id "TSS26039";
LT883679v1	Cufflinks	exon	15606687	15606781	.	-	.	gene_id "XLOC_019950"; transcript_id "TCONS_00035190"; exon_number "20"; gene_name "ENSCGRG00001016320.1"; oId "CUFF.16094.1"; nearest_ref "ENSCGRT00001020127.1"; class_code "j"; tss_id "TSS26039";
LT883679v1	Cufflinks	exon	15606687	15606781	.	-	.	gene_id "XLOC_019950"; transcript_id "TCONS_00035192"; exon_number "18"; gene_name "ENSCGRG00001016320.1"; oId "ENSCGRT00001020104.1"; nearest_ref "ENSCGRT00001020104.1"; class_code "="; tss_id "TSS26039"; p_id "P17564";
LT883679v1	Cufflinks	exon	15606687	15606781	.	-	.	gene_id "XLOC_019950"; transcript_id "TCONS_00035195"; exon_number "18"; gene_name "ENSCGRG00001016320.1"; oId "ENSCGRT00001020124.1"; nearest_ref "ENSCGRT00001020124.1"; class_code "="; tss_id "TSS26039"; p_id "P17565";
LT883679v1	Cufflinks	exon	15606687	15606781	.	-	.	gene_id "XLOC_019950"; transcript_id "TCONS_00035194"; exon_number "18"; gene_name "ENSCGRG00001016320.1"; oId "ENSCGRT00001020122.1"; nearest_ref "ENSCGRT00001020122.1"; class_code "="; tss_id "TSS26039"; p_id "P17566";
LT883679v1	Cufflinks	exon	15606687	15606781	.	-	.	gene_id "XLOC_019950"; transcript_id "TCONS_00035193"; exon_number "19"; gene_name "ENSCGRG00001016320.1"; oId "ENSCGRT00001020118.1"; nearest_ref "ENSCGRT00001020118.1"; class_code "="; tss_id "TSS26039"; p_id "P17567";
LT883679v1	Cufflinks	exon	15606687	15606781	.	-	.	gene_id "XLOC_019950"; transcript_id "TCONS_00035197"; exon_number "19"; gene_name "ENSCGRG00001016320.1"; oId "ENSCGRT00001020131.1"; contained_in "TCONS_00035191"; nearest_ref "ENSCGRT00001020131.1"; class_code "="; tss_id "TSS26039"; p_id "P17568";
LT883679v1	Cufflinks	exon	15606687	15606781	.	-	.	gene_id "XLOC_019950"; transcript_id "TCONS_00035196"; exon_number "19"; gene_name "ENSCGRG00001016320.1"; oId "ENSCGRT00001020127.1"; contained_in "TCONS_00035190"; nearest_ref "ENSCGRT00001020127.1"; class_code "="; tss_id "TSS26039"; p_id "P17569";
LT883679v1	Cufflinks	exon	15606687	15606781	.	-	.	gene_id "XLOC_019950"; transcript_id "TCONS_00035198"; exon_number "14"; gene_name "ENSCGRG00001016320.1"; oId "ENSCGRT00001020133.1"; nearest_ref "ENSCGRT00001020133.1"; class_code "="; tss_id "TSS26039"; p_id "P17570";
LT883679v1	Cufflinks	exon	15608360	15608424	.	-	.	gene_id "XLOC_019950"; transcript_id "TCONS_00035191"; exon_number "21"; gene_name "ENSCGRG00001016320.1"; oId "CUFF.16094.2"; nearest_ref "ENSCGRT00001020127.1"; class_code "j"; tss_id "TSS26039";
LT883679v1	Cufflinks	exon	15608360	15608424	.	-	.	gene_id "XLOC_019950"; transcript_id "TCONS_00035190"; exon_number "21"; gene_name "ENSCGRG00001016320.1"; oId "CUFF.16094.1"; nearest_ref "ENSCGRT00001020127.1"; class_code "j"; tss_id "TSS26039";
LT883679v1	Cufflinks	exon	15608360	15608424	.	-	.	gene_id "XLOC_019950"; transcript_id "TCONS_00035192"; exon_number "19"; gene_name "ENSCGRG00001016320.1"; oId "ENSCGRT00001020104.1"; nearest_ref "ENSCGRT00001020104.1"; class_code "="; tss_id "TSS26039"; p_id "P17564";
LT883679v1	Cufflinks	exon	15608360	15608424	.	-	.	gene_id "XLOC_019950"; transcript_id "TCONS_00035195"; exon_number "19"; gene_name "ENSCGRG00001016320.1"; oId "ENSCGRT00001020124.1"; nearest_ref "ENSCGRT00001020124.1"; class_code "="; tss_id "TSS26039"; p_id "P17565";
LT883679v1	Cufflinks	exon	15608360	15608424	.	-	.	gene_id "XLOC_019950"; transcript_id "TCONS_00035194"; exon_number "19"; gene_name "ENSCGRG00001016320.1"; oId "ENSCGRT00001020122.1"; nearest_ref "ENSCGRT00001020122.1"; class_code "="; tss_id "TSS26039"; p_id "P17566";
LT883679v1	Cufflinks	exon	15608360	15608424	.	-	.	gene_id "XLOC_019950"; transcript_id "TCONS_00035193"; exon_number "20"; gene_name "ENSCGRG00001016320.1"; oId "ENSCGRT00001020118.1"; nearest_ref "ENSCGRT00001020118.1"; class_code "="; tss_id "TSS26039"; p_id "P17567";
LT883679v1	Cufflinks	exon	15608360	15608424	.	-	.	gene_id "XLOC_019950"; transcript_id "TCONS_00035197"; exon_number "20"; gene_name "ENSCGRG00001016320.1"; oId "ENSCGRT00001020131.1"; contained_in "TCONS_00035191"; nearest_ref "ENSCGRT00001020131.1"; class_code "="; tss_id "TSS26039"; p_id "P17568";
LT883679v1	Cufflinks	exon	15608360	15608424	.	-	.	gene_id "XLOC_019950"; transcript_id "TCONS_00035196"; exon_number "20"; gene_name "ENSCGRG00001016320.1"; oId "ENSCGRT00001020127.1"; contained_in "TCONS_00035190"; nearest_ref "ENSCGRT00001020127.1"; class_code "="; tss_id "TSS26039"; p_id "P17569";
LT883679v1	Cufflinks	exon	15608360	15608424	.	-	.	gene_id "XLOC_019950"; transcript_id "TCONS_00035198"; exon_number "15"; gene_name "ENSCGRG00001016320.1"; oId "ENSCGRT00001020133.1"; nearest_ref "ENSCGRT00001020133.1"; class_code "="; tss_id "TSS26039"; p_id "P17570";
LT883679v1	Cufflinks	exon	15694932	15694939	.	+	.	gene_id "XLOC_019666"; transcript_id "TCONS_00034616"; exon_number "1"; gene_name "ENSCGRG00001016057.1"; oId "CUFF.16103.1"; nearest_ref "ENSCGRT00001019696.1"; class_code "x"; tss_id "TSS25623";
LT883679v1	Cufflinks	exon	15750783	15753162	.	-	.	gene_id "XLOC_019951"; transcript_id "TCONS_00035199"; exon_number "1"; gene_name "ENSCGRG00001016057.1"; oId "CUFF.16105.1"; nearest_ref "ENSCGRT00001019696.1"; class_code "="; tss_id "TSS26040"; p_id "P17571";
LT883679v1	Cufflinks	exon	15751761	15753162	.	-	.	gene_id "XLOC_019951"; transcript_id "TCONS_00035200"; exon_number "1"; gene_name "ENSCGRG00001016057.1"; oId "ENSCGRT00001019696.1"; nearest_ref "ENSCGRT00001019696.1"; class_code "="; tss_id "TSS26040"; p_id "P17571";
LT883679v1	Cufflinks	exon	15820242	15820633	.	-	.	gene_id "XLOC_019951"; transcript_id "TCONS_00035199"; exon_number "2"; gene_name "ENSCGRG00001016057.1"; oId "CUFF.16105.1"; nearest_ref "ENSCGRT00001019696.1"; class_code "="; tss_id "TSS26040"; p_id "P17571";
LT883679v1	Cufflinks	exon	15820242	15820633	.	-	.	gene_id "XLOC_019951"; transcript_id "TCONS_00035200"; exon_number "2"; gene_name "ENSCGRG00001016057.1"; oId "ENSCGRT00001019696.1"; nearest_ref "ENSCGRT00001019696.1"; class_code "="; tss_id "TSS26040"; p_id "P17571";
LT883679v1	Cufflinks	exon	15821910	15822650	.	+	.	gene_id "XLOC_019666"; transcript_id "TCONS_00034616"; exon_number "2"; gene_name "ENSCGRG00001016057.1"; oId "CUFF.16103.1"; nearest_ref "ENSCGRT00001019696.1"; class_code "x"; tss_id "TSS25623";
LT883679v1	Cufflinks	exon	15928283	15928797	.	-	.	gene_id "XLOC_019952"; transcript_id "TCONS_00035201"; exon_number "1"; oId "CUFF.15841.1"; class_code "u"; tss_id "TSS26041";
LT883679v1	Cufflinks	exon	15928283	15928797	.	-	.	gene_id "XLOC_019952"; transcript_id "TCONS_00035202"; exon_number "1"; oId "CUFF.15841.2"; class_code "u"; tss_id "TSS26042";
LT883679v1	Cufflinks	exon	15928847	15928896	.	-	.	gene_id "XLOC_019952"; transcript_id "TCONS_00035201"; exon_number "2"; oId "CUFF.15841.1"; class_code "u"; tss_id "TSS26041";
LT883679v1	Cufflinks	exon	15943095	15943107	.	-	.	gene_id "XLOC_019952"; transcript_id "TCONS_00035202"; exon_number "2"; oId "CUFF.15841.2"; class_code "u"; tss_id "TSS26042";
LT883679v1	Cufflinks	exon	15984286	15984590	.	+	.	gene_id "XLOC_019667"; transcript_id "TCONS_00034617"; exon_number "1"; gene_name "ENSCGRG00001005071.1"; oId "ENSCGRT00001005999.1"; nearest_ref "ENSCGRT00001005999.1"; class_code "="; tss_id "TSS25624";
LT883679v1	Cufflinks	exon	16102836	16102856	.	+	.	gene_id "XLOC_019668"; transcript_id "TCONS_00034618"; exon_number "1"; gene_name "ENSCGRG00001016787.1"; oId "ENSCGRT00001020711.1"; nearest_ref "ENSCGRT00001020711.1"; class_code "="; tss_id "TSS25625"; p_id "P17283";
LT883679v1	Cufflinks	exon	16103153	16103476	.	-	.	gene_id "XLOC_019953"; transcript_id "TCONS_00035203"; exon_number "1"; gene_name "ENSCGRG00001005264.1"; oId "ENSCGRT00001006226.1"; nearest_ref "ENSCGRT00001006226.1"; class_code "="; tss_id "TSS26043"; p_id "P17572";
LT883679v1	Cufflinks	exon	16103597	16103905	.	+	.	gene_id "XLOC_019668"; transcript_id "TCONS_00034618"; exon_number "2"; gene_name "ENSCGRG00001016787.1"; oId "ENSCGRT00001020711.1"; nearest_ref "ENSCGRT00001020711.1"; class_code "="; tss_id "TSS25625"; p_id "P17283";
LT883679v1	Cufflinks	exon	16196325	16196459	.	-	.	gene_id "XLOC_019954"; transcript_id "TCONS_00035204"; exon_number "1"; gene_name "ENSCGRG00001002506.1"; oId "ENSCGRT00001003044.1"; nearest_ref "ENSCGRT00001003044.1"; class_code "="; tss_id "TSS26044";
LT883679v1	Cufflinks	exon	16221325	16222146	.	+	.	gene_id "XLOC_019669"; transcript_id "TCONS_00034619"; exon_number "1"; gene_name "ENSCGRG00001022137.1"; oId "ENSCGRT00001028388.1"; nearest_ref "ENSCGRT00001028388.1"; class_code "="; tss_id "TSS25626"; p_id "P17284";
LT883679v1	Cufflinks	exon	16254112	16254254	.	+	.	gene_id "XLOC_019669"; transcript_id "TCONS_00034619"; exon_number "2"; gene_name "ENSCGRG00001022137.1"; oId "ENSCGRT00001028388.1"; nearest_ref "ENSCGRT00001028388.1"; class_code "="; tss_id "TSS25626"; p_id "P17284";
LT883679v1	Cufflinks	exon	16256507	16256583	.	+	.	gene_id "XLOC_019669"; transcript_id "TCONS_00034619"; exon_number "3"; gene_name "ENSCGRG00001022137.1"; oId "ENSCGRT00001028388.1"; nearest_ref "ENSCGRT00001028388.1"; class_code "="; tss_id "TSS25626"; p_id "P17284";
LT883679v1	Cufflinks	exon	16258976	16259195	.	+	.	gene_id "XLOC_019669"; transcript_id "TCONS_00034619"; exon_number "4"; gene_name "ENSCGRG00001022137.1"; oId "ENSCGRT00001028388.1"; nearest_ref "ENSCGRT00001028388.1"; class_code "="; tss_id "TSS25626"; p_id "P17284";
LT883679v1	Cufflinks	exon	16263201	16263564	.	+	.	gene_id "XLOC_019669"; transcript_id "TCONS_00034619"; exon_number "5"; gene_name "ENSCGRG00001022137.1"; oId "ENSCGRT00001028388.1"; nearest_ref "ENSCGRT00001028388.1"; class_code "="; tss_id "TSS25626"; p_id "P17284";
LT883679v1	Cufflinks	exon	16441094	16441213	.	-	.	gene_id "XLOC_019955"; transcript_id "TCONS_00035205"; exon_number "1"; gene_name "ENSCGRG00001000958.1"; oId "ENSCGRT00001001284.1"; nearest_ref "ENSCGRT00001001284.1"; class_code "="; tss_id "TSS26045"; p_id "P17573";
LT883679v1	Cufflinks	exon	16441094	16441213	.	-	.	gene_id "XLOC_019955"; transcript_id "TCONS_00035206"; exon_number "1"; gene_name "ENSCGRG00001000958.1"; oId "ENSCGRT00001001278.1"; nearest_ref "ENSCGRT00001001278.1"; class_code "="; tss_id "TSS26046"; p_id "P17574";
LT883679v1	Cufflinks	exon	16443507	16443609	.	-	.	gene_id "XLOC_019955"; transcript_id "TCONS_00035205"; exon_number "2"; gene_name "ENSCGRG00001000958.1"; oId "ENSCGRT00001001284.1"; nearest_ref "ENSCGRT00001001284.1"; class_code "="; tss_id "TSS26045"; p_id "P17573";
LT883679v1	Cufflinks	exon	16443507	16443609	.	-	.	gene_id "XLOC_019955"; transcript_id "TCONS_00035206"; exon_number "2"; gene_name "ENSCGRG00001000958.1"; oId "ENSCGRT00001001278.1"; nearest_ref "ENSCGRT00001001278.1"; class_code "="; tss_id "TSS26046"; p_id "P17574";
LT883679v1	Cufflinks	exon	16457314	16457423	.	-	.	gene_id "XLOC_019955"; transcript_id "TCONS_00035205"; exon_number "3"; gene_name "ENSCGRG00001000958.1"; oId "ENSCGRT00001001284.1"; nearest_ref "ENSCGRT00001001284.1"; class_code "="; tss_id "TSS26045"; p_id "P17573";
LT883679v1	Cufflinks	exon	16457314	16457423	.	-	.	gene_id "XLOC_019955"; transcript_id "TCONS_00035206"; exon_number "3"; gene_name "ENSCGRG00001000958.1"; oId "ENSCGRT00001001278.1"; nearest_ref "ENSCGRT00001001278.1"; class_code "="; tss_id "TSS26046"; p_id "P17574";
LT883679v1	Cufflinks	exon	16458413	16458583	.	-	.	gene_id "XLOC_019955"; transcript_id "TCONS_00035205"; exon_number "4"; gene_name "ENSCGRG00001000958.1"; oId "ENSCGRT00001001284.1"; nearest_ref "ENSCGRT00001001284.1"; class_code "="; tss_id "TSS26045"; p_id "P17573";
LT883679v1	Cufflinks	exon	16458413	16458583	.	-	.	gene_id "XLOC_019955"; transcript_id "TCONS_00035206"; exon_number "4"; gene_name "ENSCGRG00001000958.1"; oId "ENSCGRT00001001278.1"; nearest_ref "ENSCGRT00001001278.1"; class_code "="; tss_id "TSS26046"; p_id "P17574";
LT883679v1	Cufflinks	exon	16461502	16461676	.	-	.	gene_id "XLOC_019955"; transcript_id "TCONS_00035205"; exon_number "5"; gene_name "ENSCGRG00001000958.1"; oId "ENSCGRT00001001284.1"; nearest_ref "ENSCGRT00001001284.1"; class_code "="; tss_id "TSS26045"; p_id "P17573";
LT883679v1	Cufflinks	exon	16461502	16461676	.	-	.	gene_id "XLOC_019955"; transcript_id "TCONS_00035206"; exon_number "5"; gene_name "ENSCGRG00001000958.1"; oId "ENSCGRT00001001278.1"; nearest_ref "ENSCGRT00001001278.1"; class_code "="; tss_id "TSS26046"; p_id "P17574";
LT883679v1	Cufflinks	exon	16463553	16463676	.	-	.	gene_id "XLOC_019955"; transcript_id "TCONS_00035205"; exon_number "6"; gene_name "ENSCGRG00001000958.1"; oId "ENSCGRT00001001284.1"; nearest_ref "ENSCGRT00001001284.1"; class_code "="; tss_id "TSS26045"; p_id "P17573";
LT883679v1	Cufflinks	exon	16463553	16463676	.	-	.	gene_id "XLOC_019955"; transcript_id "TCONS_00035206"; exon_number "6"; gene_name "ENSCGRG00001000958.1"; oId "ENSCGRT00001001278.1"; nearest_ref "ENSCGRT00001001278.1"; class_code "="; tss_id "TSS26046"; p_id "P17574";
LT883679v1	Cufflinks	exon	16472626	16472722	.	-	.	gene_id "XLOC_019955"; transcript_id "TCONS_00035205"; exon_number "7"; gene_name "ENSCGRG00001000958.1"; oId "ENSCGRT00001001284.1"; nearest_ref "ENSCGRT00001001284.1"; class_code "="; tss_id "TSS26045"; p_id "P17573";
LT883679v1	Cufflinks	exon	16472626	16472722	.	-	.	gene_id "XLOC_019955"; transcript_id "TCONS_00035206"; exon_number "7"; gene_name "ENSCGRG00001000958.1"; oId "ENSCGRT00001001278.1"; nearest_ref "ENSCGRT00001001278.1"; class_code "="; tss_id "TSS26046"; p_id "P17574";
LT883679v1	Cufflinks	exon	16481490	16481667	.	-	.	gene_id "XLOC_019955"; transcript_id "TCONS_00035205"; exon_number "8"; gene_name "ENSCGRG00001000958.1"; oId "ENSCGRT00001001284.1"; nearest_ref "ENSCGRT00001001284.1"; class_code "="; tss_id "TSS26045"; p_id "P17573";
LT883679v1	Cufflinks	exon	16481896	16481912	.	-	.	gene_id "XLOC_019955"; transcript_id "TCONS_00035205"; exon_number "9"; gene_name "ENSCGRG00001000958.1"; oId "ENSCGRT00001001284.1"; nearest_ref "ENSCGRT00001001284.1"; class_code "="; tss_id "TSS26045"; p_id "P17573";
LT883679v1	Cufflinks	exon	16486708	16486890	.	-	.	gene_id "XLOC_019955"; transcript_id "TCONS_00035206"; exon_number "8"; gene_name "ENSCGRG00001000958.1"; oId "ENSCGRT00001001278.1"; nearest_ref "ENSCGRT00001001278.1"; class_code "="; tss_id "TSS26046"; p_id "P17574";
LT883679v1	Cufflinks	exon	16559697	16559825	.	-	.	gene_id "XLOC_019955"; transcript_id "TCONS_00035206"; exon_number "9"; gene_name "ENSCGRG00001000958.1"; oId "ENSCGRT00001001278.1"; nearest_ref "ENSCGRT00001001278.1"; class_code "="; tss_id "TSS26046"; p_id "P17574";
LT883679v1	Cufflinks	exon	16561613	16561798	.	-	.	gene_id "XLOC_019955"; transcript_id "TCONS_00035206"; exon_number "10"; gene_name "ENSCGRG00001000958.1"; oId "ENSCGRT00001001278.1"; nearest_ref "ENSCGRT00001001278.1"; class_code "="; tss_id "TSS26046"; p_id "P17574";
LT883679v1	Cufflinks	exon	16594903	16595057	.	-	.	gene_id "XLOC_019955"; transcript_id "TCONS_00035206"; exon_number "11"; gene_name "ENSCGRG00001000958.1"; oId "ENSCGRT00001001278.1"; nearest_ref "ENSCGRT00001001278.1"; class_code "="; tss_id "TSS26046"; p_id "P17574";
LT883679v1	Cufflinks	exon	16602475	16602562	.	-	.	gene_id "XLOC_019955"; transcript_id "TCONS_00035206"; exon_number "12"; gene_name "ENSCGRG00001000958.1"; oId "ENSCGRT00001001278.1"; nearest_ref "ENSCGRT00001001278.1"; class_code "="; tss_id "TSS26046"; p_id "P17574";
LT883679v1	Cufflinks	exon	16685403	16685548	.	-	.	gene_id "XLOC_019956"; transcript_id "TCONS_00035207"; exon_number "1"; gene_name "ENSCGRG00001001032.1"; oId "ENSCGRT00001001363.1"; nearest_ref "ENSCGRT00001001363.1"; class_code "="; tss_id "TSS26047";
LT883679v1	Cufflinks	exon	16716298	16717275	.	-	.	gene_id "XLOC_019955"; transcript_id "TCONS_00035206"; exon_number "13"; gene_name "ENSCGRG00001000958.1"; oId "ENSCGRT00001001278.1"; nearest_ref "ENSCGRT00001001278.1"; class_code "="; tss_id "TSS26046"; p_id "P17574";
LT883679v1	Cufflinks	exon	17081128	17081642	.	-	.	gene_id "XLOC_019957"; transcript_id "TCONS_00035208"; exon_number "1"; oId "CUFF.15858.1"; class_code "u"; tss_id "TSS26048";
LT883679v1	Cufflinks	exon	17081144	17081612	.	+	.	gene_id "XLOC_019670"; transcript_id "TCONS_00034620"; exon_number "1"; gene_name "ENSCGRG00001005880.1"; oId "CUFF.15859.1"; nearest_ref "ENSCGRT00001006922.1"; class_code "x"; tss_id "TSS25627";
LT883679v1	Cufflinks	exon	17085190	17085285	.	-	.	gene_id "XLOC_019957"; transcript_id "TCONS_00035208"; exon_number "2"; oId "CUFF.15858.1"; class_code "u"; tss_id "TSS26048";
LT883679v1	Cufflinks	exon	17155582	17155770	.	-	.	gene_id "XLOC_019958"; transcript_id "TCONS_00035209"; exon_number "1"; gene_name "ENSCGRG00001005880.1"; oId "ENSCGRT00001006922.1"; nearest_ref "ENSCGRT00001006922.1"; class_code "="; tss_id "TSS26049";
LT883679v1	Cufflinks	exon	17277784	17277792	.	+	.	gene_id "XLOC_019670"; transcript_id "TCONS_00034620"; exon_number "2"; gene_name "ENSCGRG00001005880.1"; oId "CUFF.15859.1"; nearest_ref "ENSCGRT00001006922.1"; class_code "x"; tss_id "TSS25627";
LT883679v1	Cufflinks	exon	17527658	17527806	.	+	.	gene_id "XLOC_019671"; transcript_id "TCONS_00034621"; exon_number "1"; gene_name "ENSCGRG00001021927.1"; oId "ENSCGRT00001028052.1"; nearest_ref "ENSCGRT00001028052.1"; class_code "="; tss_id "TSS25628"; p_id "P17285";
LT883679v1	Cufflinks	exon	17528981	17529130	.	+	.	gene_id "XLOC_019671"; transcript_id "TCONS_00034621"; exon_number "2"; gene_name "ENSCGRG00001021927.1"; oId "ENSCGRT00001028052.1"; nearest_ref "ENSCGRT00001028052.1"; class_code "="; tss_id "TSS25628"; p_id "P17285";
LT883679v1	Cufflinks	exon	17531510	17531549	.	+	.	gene_id "XLOC_019671"; transcript_id "TCONS_00034621"; exon_number "3"; gene_name "ENSCGRG00001021927.1"; oId "ENSCGRT00001028052.1"; nearest_ref "ENSCGRT00001028052.1"; class_code "="; tss_id "TSS25628"; p_id "P17285";
LT883679v1	Cufflinks	exon	17793747	17794838	.	-	.	gene_id "XLOC_019959"; transcript_id "TCONS_00035210"; exon_number "1"; gene_name "ENSCGRG00001011117.1"; oId "ENSCGRT00001013091.1"; nearest_ref "ENSCGRT00001013091.1"; class_code "="; tss_id "TSS26050"; p_id "P17575";
LT883679v1	Cufflinks	exon	18357821	18358801	.	+	.	gene_id "XLOC_019672"; transcript_id "TCONS_00034622"; exon_number "1"; gene_name "ENSCGRG00001018664.1"; oId "ENSCGRT00001023397.1"; nearest_ref "ENSCGRT00001023397.1"; class_code "="; tss_id "TSS25629"; p_id "P17286";
LT883679v1	Cufflinks	exon	18384868	18384878	.	+	.	gene_id "XLOC_019673"; transcript_id "TCONS_00034623"; exon_number "1"; gene_name "ENSCGRG00001018664.1"; oId "CUFF.15879.1"; nearest_ref "ENSCGRT00001023397.1"; class_code "o"; tss_id "TSS25630";
LT883679v1	Cufflinks	exon	18392139	18392226	.	+	.	gene_id "XLOC_019672"; transcript_id "TCONS_00034622"; exon_number "2"; gene_name "ENSCGRG00001018664.1"; oId "ENSCGRT00001023397.1"; nearest_ref "ENSCGRT00001023397.1"; class_code "="; tss_id "TSS25629"; p_id "P17286";
LT883679v1	Cufflinks	exon	18398795	18398949	.	+	.	gene_id "XLOC_019672"; transcript_id "TCONS_00034622"; exon_number "3"; gene_name "ENSCGRG00001018664.1"; oId "ENSCGRT00001023397.1"; nearest_ref "ENSCGRT00001023397.1"; class_code "="; tss_id "TSS25629"; p_id "P17286";
LT883679v1	Cufflinks	exon	18407851	18410391	.	-	.	gene_id "XLOC_019960"; transcript_id "TCONS_00035211"; exon_number "1"; gene_name "ENSCGRG00001002914.1"; oId "ENSCGRT00001003497.1"; nearest_ref "ENSCGRT00001003497.1"; class_code "="; tss_id "TSS26051"; p_id "P17576";
LT883679v1	Cufflinks	exon	18430856	18431041	.	+	.	gene_id "XLOC_019672"; transcript_id "TCONS_00034622"; exon_number "4"; gene_name "ENSCGRG00001018664.1"; oId "ENSCGRT00001023397.1"; nearest_ref "ENSCGRT00001023397.1"; class_code "="; tss_id "TSS25629"; p_id "P17286";
LT883679v1	Cufflinks	exon	18435517	18435645	.	+	.	gene_id "XLOC_019672"; transcript_id "TCONS_00034622"; exon_number "5"; gene_name "ENSCGRG00001018664.1"; oId "ENSCGRT00001023397.1"; nearest_ref "ENSCGRT00001023397.1"; class_code "="; tss_id "TSS25629"; p_id "P17286";
LT883679v1	Cufflinks	exon	18473631	18473813	.	+	.	gene_id "XLOC_019672"; transcript_id "TCONS_00034622"; exon_number "6"; gene_name "ENSCGRG00001018664.1"; oId "ENSCGRT00001023397.1"; nearest_ref "ENSCGRT00001023397.1"; class_code "="; tss_id "TSS25629"; p_id "P17286";
LT883679v1	Cufflinks	exon	18475498	18475594	.	+	.	gene_id "XLOC_019672"; transcript_id "TCONS_00034622"; exon_number "7"; gene_name "ENSCGRG00001018664.1"; oId "ENSCGRT00001023397.1"; nearest_ref "ENSCGRT00001023397.1"; class_code "="; tss_id "TSS25629"; p_id "P17286";
LT883679v1	Cufflinks	exon	18478921	18479044	.	+	.	gene_id "XLOC_019672"; transcript_id "TCONS_00034622"; exon_number "8"; gene_name "ENSCGRG00001018664.1"; oId "ENSCGRT00001023397.1"; nearest_ref "ENSCGRT00001023397.1"; class_code "="; tss_id "TSS25629"; p_id "P17286";
LT883679v1	Cufflinks	exon	18484053	18484062	.	+	.	gene_id "XLOC_019673"; transcript_id "TCONS_00034624"; exon_number "1"; gene_name "ENSCGRG00001018664.1"; oId "CUFF.15879.2"; nearest_ref "ENSCGRT00001023397.1"; class_code "o"; tss_id "TSS25631";
LT883679v1	Cufflinks	exon	18487671	18487845	.	+	.	gene_id "XLOC_019672"; transcript_id "TCONS_00034622"; exon_number "9"; gene_name "ENSCGRG00001018664.1"; oId "ENSCGRT00001023397.1"; nearest_ref "ENSCGRT00001023397.1"; class_code "="; tss_id "TSS25629"; p_id "P17286";
LT883679v1	Cufflinks	exon	18489458	18489628	.	+	.	gene_id "XLOC_019672"; transcript_id "TCONS_00034622"; exon_number "10"; gene_name "ENSCGRG00001018664.1"; oId "ENSCGRT00001023397.1"; nearest_ref "ENSCGRT00001023397.1"; class_code "="; tss_id "TSS25629"; p_id "P17286";
LT883679v1	Cufflinks	exon	18491666	18491775	.	+	.	gene_id "XLOC_019672"; transcript_id "TCONS_00034622"; exon_number "11"; gene_name "ENSCGRG00001018664.1"; oId "ENSCGRT00001023397.1"; nearest_ref "ENSCGRT00001023397.1"; class_code "="; tss_id "TSS25629"; p_id "P17286";
LT883679v1	Cufflinks	exon	18502788	18502890	.	+	.	gene_id "XLOC_019672"; transcript_id "TCONS_00034622"; exon_number "12"; gene_name "ENSCGRG00001018664.1"; oId "ENSCGRT00001023397.1"; nearest_ref "ENSCGRT00001023397.1"; class_code "="; tss_id "TSS25629"; p_id "P17286";
LT883679v1	Cufflinks	exon	18509711	18509830	.	+	.	gene_id "XLOC_019672"; transcript_id "TCONS_00034622"; exon_number "13"; gene_name "ENSCGRG00001018664.1"; oId "ENSCGRT00001023397.1"; nearest_ref "ENSCGRT00001023397.1"; class_code "="; tss_id "TSS25629"; p_id "P17286";
LT883679v1	Cufflinks	exon	18526264	18526275	.	+	.	gene_id "XLOC_019674"; transcript_id "TCONS_00034625"; exon_number "1"; gene_name "ENSCGRG00001019193.1"; oId "CUFF.15880.1"; nearest_ref "ENSCGRT00001024132.1"; class_code "j"; tss_id "TSS25633";
LT883679v1	Cufflinks	exon	18526814	18527040	.	+	.	gene_id "XLOC_019673"; transcript_id "TCONS_00034626"; exon_number "1"; gene_name "ENSCGRG00001003914.1"; oId "CUFF.15879.3"; nearest_ref "ENSCGRT00001004656.1"; class_code "o"; tss_id "TSS25632";
LT883679v1	Cufflinks	exon	18527086	18527215	.	+	.	gene_id "XLOC_019675"; transcript_id "TCONS_00034627"; exon_number "1"; gene_name "ENSCGRG00001003914.1"; oId "ENSCGRT00001004656.1"; nearest_ref "ENSCGRT00001004656.1"; class_code "="; tss_id "TSS25635";
LT883679v1	Cufflinks	exon	18527292	18527335	.	+	.	gene_id "XLOC_019673"; transcript_id "TCONS_00034626"; exon_number "2"; gene_name "ENSCGRG00001003914.1"; oId "CUFF.15879.3"; nearest_ref "ENSCGRT00001004656.1"; class_code "o"; tss_id "TSS25632";
LT883679v1	Cufflinks	exon	18527323	18527335	.	+	.	gene_id "XLOC_019673"; transcript_id "TCONS_00034623"; exon_number "2"; gene_name "ENSCGRG00001018664.1"; oId "CUFF.15879.1"; nearest_ref "ENSCGRT00001023397.1"; class_code "o"; tss_id "TSS25630";
LT883679v1	Cufflinks	exon	18527326	18527335	.	+	.	gene_id "XLOC_019673"; transcript_id "TCONS_00034624"; exon_number "2"; gene_name "ENSCGRG00001018664.1"; oId "CUFF.15879.2"; nearest_ref "ENSCGRT00001023397.1"; class_code "o"; tss_id "TSS25631";
LT883679v1	Cufflinks	exon	18527518	18527707	.	+	.	gene_id "XLOC_019673"; transcript_id "TCONS_00034623"; exon_number "3"; gene_name "ENSCGRG00001018664.1"; oId "CUFF.15879.1"; nearest_ref "ENSCGRT00001023397.1"; class_code "o"; tss_id "TSS25630";
LT883679v1	Cufflinks	exon	18527518	18527707	.	+	.	gene_id "XLOC_019673"; transcript_id "TCONS_00034624"; exon_number "3"; gene_name "ENSCGRG00001018664.1"; oId "CUFF.15879.2"; nearest_ref "ENSCGRT00001023397.1"; class_code "o"; tss_id "TSS25631";
LT883679v1	Cufflinks	exon	18527518	18527707	.	+	.	gene_id "XLOC_019673"; transcript_id "TCONS_00034626"; exon_number "3"; gene_name "ENSCGRG00001003914.1"; oId "CUFF.15879.3"; nearest_ref "ENSCGRT00001004656.1"; class_code "o"; tss_id "TSS25632";
LT883679v1	Cufflinks	exon	18528621	18528928	.	-	.	gene_id "XLOC_019961"; transcript_id "TCONS_00035212"; exon_number "1"; gene_name "ENSCGRG00001013689.1"; oId "CUFF.15881.2"; nearest_ref "ENSCGRT00001016477.1"; class_code "j"; tss_id "TSS26052";
LT883679v1	Cufflinks	exon	18528621	18528928	.	-	.	gene_id "XLOC_019961"; transcript_id "TCONS_00035213"; exon_number "1"; gene_name "ENSCGRG00001013689.1"; oId "ENSCGRT00001016477.1"; nearest_ref "ENSCGRT00001016477.1"; class_code "="; tss_id "TSS26053"; p_id "P17577";
LT883679v1	Cufflinks	exon	18530138	18530418	.	-	.	gene_id "XLOC_019961"; transcript_id "TCONS_00035212"; exon_number "2"; gene_name "ENSCGRG00001013689.1"; oId "CUFF.15881.2"; nearest_ref "ENSCGRT00001016477.1"; class_code "j"; tss_id "TSS26052";
LT883679v1	Cufflinks	exon	18530138	18530418	.	-	.	gene_id "XLOC_019961"; transcript_id "TCONS_00035213"; exon_number "2"; gene_name "ENSCGRG00001013689.1"; oId "ENSCGRT00001016477.1"; nearest_ref "ENSCGRT00001016477.1"; class_code "="; tss_id "TSS26053"; p_id "P17577";
LT883679v1	Cufflinks	exon	18538859	18539709	.	-	.	gene_id "XLOC_019961"; transcript_id "TCONS_00035212"; exon_number "3"; gene_name "ENSCGRG00001013689.1"; oId "CUFF.15881.2"; nearest_ref "ENSCGRT00001016477.1"; class_code "j"; tss_id "TSS26052";
LT883679v1	Cufflinks	exon	18538859	18538981	.	-	.	gene_id "XLOC_019961"; transcript_id "TCONS_00035213"; exon_number "3"; gene_name "ENSCGRG00001013689.1"; oId "ENSCGRT00001016477.1"; nearest_ref "ENSCGRT00001016477.1"; class_code "="; tss_id "TSS26053"; p_id "P17577";
LT883679v1	Cufflinks	exon	18540816	18540894	.	-	.	gene_id "XLOC_019961"; transcript_id "TCONS_00035213"; exon_number "4"; gene_name "ENSCGRG00001013689.1"; oId "ENSCGRT00001016477.1"; nearest_ref "ENSCGRT00001016477.1"; class_code "="; tss_id "TSS26053"; p_id "P17577";
LT883679v1	Cufflinks	exon	18543973	18544178	.	-	.	gene_id "XLOC_019961"; transcript_id "TCONS_00035213"; exon_number "5"; gene_name "ENSCGRG00001013689.1"; oId "ENSCGRT00001016477.1"; nearest_ref "ENSCGRT00001016477.1"; class_code "="; tss_id "TSS26053"; p_id "P17577";
LT883679v1	Cufflinks	exon	18546697	18546838	.	-	.	gene_id "XLOC_019961"; transcript_id "TCONS_00035213"; exon_number "6"; gene_name "ENSCGRG00001013689.1"; oId "ENSCGRT00001016477.1"; nearest_ref "ENSCGRT00001016477.1"; class_code "="; tss_id "TSS26053"; p_id "P17577";
LT883679v1	Cufflinks	exon	18549324	18549520	.	-	.	gene_id "XLOC_019961"; transcript_id "TCONS_00035213"; exon_number "7"; gene_name "ENSCGRG00001013689.1"; oId "ENSCGRT00001016477.1"; nearest_ref "ENSCGRT00001016477.1"; class_code "="; tss_id "TSS26053"; p_id "P17577";
LT883679v1	Cufflinks	exon	18552576	18552717	.	-	.	gene_id "XLOC_019961"; transcript_id "TCONS_00035213"; exon_number "8"; gene_name "ENSCGRG00001013689.1"; oId "ENSCGRT00001016477.1"; nearest_ref "ENSCGRT00001016477.1"; class_code "="; tss_id "TSS26053"; p_id "P17577";
LT883679v1	Cufflinks	exon	18554833	18555011	.	-	.	gene_id "XLOC_019961"; transcript_id "TCONS_00035213"; exon_number "9"; gene_name "ENSCGRG00001013689.1"; oId "ENSCGRT00001016477.1"; nearest_ref "ENSCGRT00001016477.1"; class_code "="; tss_id "TSS26053"; p_id "P17577";
LT883679v1	Cufflinks	exon	18563283	18563433	.	-	.	gene_id "XLOC_019961"; transcript_id "TCONS_00035213"; exon_number "10"; gene_name "ENSCGRG00001013689.1"; oId "ENSCGRT00001016477.1"; nearest_ref "ENSCGRT00001016477.1"; class_code "="; tss_id "TSS26053"; p_id "P17577";
LT883679v1	Cufflinks	exon	18579847	18580324	.	-	.	gene_id "XLOC_019961"; transcript_id "TCONS_00035213"; exon_number "11"; gene_name "ENSCGRG00001013689.1"; oId "ENSCGRT00001016477.1"; nearest_ref "ENSCGRT00001016477.1"; class_code "="; tss_id "TSS26053"; p_id "P17577";
LT883679v1	Cufflinks	exon	18641256	18642051	.	+	.	gene_id "XLOC_019674"; transcript_id "TCONS_00034625"; exon_number "2"; gene_name "ENSCGRG00001019193.1"; oId "CUFF.15880.1"; nearest_ref "ENSCGRT00001024132.1"; class_code "j"; tss_id "TSS25633";
LT883679v1	Cufflinks	exon	18641986	18642051	.	+	.	gene_id "XLOC_019674"; transcript_id "TCONS_00034628"; exon_number "1"; gene_name "ENSCGRG00001019193.1"; oId "ENSCGRT00001024132.1"; nearest_ref "ENSCGRT00001024132.1"; class_code "="; tss_id "TSS25634"; p_id "P17287";
LT883679v1	Cufflinks	exon	18644148	18644236	.	+	.	gene_id "XLOC_019674"; transcript_id "TCONS_00034625"; exon_number "3"; gene_name "ENSCGRG00001019193.1"; oId "CUFF.15880.1"; nearest_ref "ENSCGRT00001024132.1"; class_code "j"; tss_id "TSS25633";
LT883679v1	Cufflinks	exon	18644148	18644236	.	+	.	gene_id "XLOC_019674"; transcript_id "TCONS_00034628"; exon_number "2"; gene_name "ENSCGRG00001019193.1"; oId "ENSCGRT00001024132.1"; nearest_ref "ENSCGRT00001024132.1"; class_code "="; tss_id "TSS25634"; p_id "P17287";
LT883679v1	Cufflinks	exon	18644945	18645032	.	+	.	gene_id "XLOC_019674"; transcript_id "TCONS_00034625"; exon_number "4"; gene_name "ENSCGRG00001019193.1"; oId "CUFF.15880.1"; nearest_ref "ENSCGRT00001024132.1"; class_code "j"; tss_id "TSS25633";
LT883679v1	Cufflinks	exon	18644945	18645051	.	+	.	gene_id "XLOC_019674"; transcript_id "TCONS_00034628"; exon_number "3"; gene_name "ENSCGRG00001019193.1"; oId "ENSCGRT00001024132.1"; nearest_ref "ENSCGRT00001024132.1"; class_code "="; tss_id "TSS25634"; p_id "P17287";
LT883679v1	Cufflinks	exon	18645082	18645087	.	+	.	gene_id "XLOC_019674"; transcript_id "TCONS_00034628"; exon_number "4"; gene_name "ENSCGRG00001019193.1"; oId "ENSCGRT00001024132.1"; nearest_ref "ENSCGRT00001024132.1"; class_code "="; tss_id "TSS25634"; p_id "P17287";
LT883679v1	Cufflinks	exon	18647303	18647516	.	+	.	gene_id "XLOC_019674"; transcript_id "TCONS_00034625"; exon_number "5"; gene_name "ENSCGRG00001019193.1"; oId "CUFF.15880.1"; nearest_ref "ENSCGRT00001024132.1"; class_code "j"; tss_id "TSS25633";
LT883679v1	Cufflinks	exon	18650478	18650592	.	+	.	gene_id "XLOC_019674"; transcript_id "TCONS_00034628"; exon_number "5"; gene_name "ENSCGRG00001019193.1"; oId "ENSCGRT00001024132.1"; nearest_ref "ENSCGRT00001024132.1"; class_code "="; tss_id "TSS25634"; p_id "P17287";
LT883679v1	Cufflinks	exon	18651794	18651935	.	+	.	gene_id "XLOC_019674"; transcript_id "TCONS_00034628"; exon_number "6"; gene_name "ENSCGRG00001019193.1"; oId "ENSCGRT00001024132.1"; nearest_ref "ENSCGRT00001024132.1"; class_code "="; tss_id "TSS25634"; p_id "P17287";
LT883679v1	Cufflinks	exon	18652592	18652684	.	+	.	gene_id "XLOC_019674"; transcript_id "TCONS_00034628"; exon_number "7"; gene_name "ENSCGRG00001019193.1"; oId "ENSCGRT00001024132.1"; nearest_ref "ENSCGRT00001024132.1"; class_code "="; tss_id "TSS25634"; p_id "P17287";
LT883679v1	Cufflinks	exon	18653085	18653201	.	+	.	gene_id "XLOC_019674"; transcript_id "TCONS_00034628"; exon_number "8"; gene_name "ENSCGRG00001019193.1"; oId "ENSCGRT00001024132.1"; nearest_ref "ENSCGRT00001024132.1"; class_code "="; tss_id "TSS25634"; p_id "P17287";
LT883679v1	Cufflinks	exon	18654359	18654569	.	+	.	gene_id "XLOC_019674"; transcript_id "TCONS_00034628"; exon_number "9"; gene_name "ENSCGRG00001019193.1"; oId "ENSCGRT00001024132.1"; nearest_ref "ENSCGRT00001024132.1"; class_code "="; tss_id "TSS25634"; p_id "P17287";
LT883679v1	Cufflinks	exon	18656389	18656693	.	+	.	gene_id "XLOC_019674"; transcript_id "TCONS_00034628"; exon_number "10"; gene_name "ENSCGRG00001019193.1"; oId "ENSCGRT00001024132.1"; nearest_ref "ENSCGRT00001024132.1"; class_code "="; tss_id "TSS25634"; p_id "P17287";
LT883679v1	Cufflinks	exon	18662702	18663505	.	-	.	gene_id "XLOC_019962"; transcript_id "TCONS_00035214"; exon_number "1"; gene_name "ENSCGRG00001016224.1"; oId "ENSCGRT00001019917.1"; nearest_ref "ENSCGRT00001019917.1"; class_code "="; tss_id "TSS26054"; p_id "P17578";
LT883679v1	Cufflinks	exon	18665269	18665358	.	-	.	gene_id "XLOC_019962"; transcript_id "TCONS_00035214"; exon_number "2"; gene_name "ENSCGRG00001016224.1"; oId "ENSCGRT00001019917.1"; nearest_ref "ENSCGRT00001019917.1"; class_code "="; tss_id "TSS26054"; p_id "P17578";
LT883679v1	Cufflinks	exon	18667110	18667301	.	-	.	gene_id "XLOC_019962"; transcript_id "TCONS_00035214"; exon_number "3"; gene_name "ENSCGRG00001016224.1"; oId "ENSCGRT00001019917.1"; nearest_ref "ENSCGRT00001019917.1"; class_code "="; tss_id "TSS26054"; p_id "P17578";
LT883679v1	Cufflinks	exon	18669184	18669363	.	-	.	gene_id "XLOC_019962"; transcript_id "TCONS_00035214"; exon_number "4"; gene_name "ENSCGRG00001016224.1"; oId "ENSCGRT00001019917.1"; nearest_ref "ENSCGRT00001019917.1"; class_code "="; tss_id "TSS26054"; p_id "P17578";
LT883679v1	Cufflinks	exon	18670347	18670465	.	-	.	gene_id "XLOC_019962"; transcript_id "TCONS_00035214"; exon_number "5"; gene_name "ENSCGRG00001016224.1"; oId "ENSCGRT00001019917.1"; nearest_ref "ENSCGRT00001019917.1"; class_code "="; tss_id "TSS26054"; p_id "P17578";
LT883679v1	Cufflinks	exon	18671114	18671252	.	-	.	gene_id "XLOC_019962"; transcript_id "TCONS_00035214"; exon_number "6"; gene_name "ENSCGRG00001016224.1"; oId "ENSCGRT00001019917.1"; nearest_ref "ENSCGRT00001019917.1"; class_code "="; tss_id "TSS26054"; p_id "P17578";
LT883679v1	Cufflinks	exon	18672171	18672316	.	-	.	gene_id "XLOC_019962"; transcript_id "TCONS_00035214"; exon_number "7"; gene_name "ENSCGRG00001016224.1"; oId "ENSCGRT00001019917.1"; nearest_ref "ENSCGRT00001019917.1"; class_code "="; tss_id "TSS26054"; p_id "P17578";
LT883679v1	Cufflinks	exon	18672429	18672525	.	-	.	gene_id "XLOC_019962"; transcript_id "TCONS_00035214"; exon_number "8"; gene_name "ENSCGRG00001016224.1"; oId "ENSCGRT00001019917.1"; nearest_ref "ENSCGRT00001019917.1"; class_code "="; tss_id "TSS26054"; p_id "P17578";
LT883679v1	Cufflinks	exon	18674624	18674794	.	-	.	gene_id "XLOC_019962"; transcript_id "TCONS_00035214"; exon_number "9"; gene_name "ENSCGRG00001016224.1"; oId "ENSCGRT00001019917.1"; nearest_ref "ENSCGRT00001019917.1"; class_code "="; tss_id "TSS26054"; p_id "P17578";
LT883679v1	Cufflinks	exon	18675416	18675532	.	-	.	gene_id "XLOC_019962"; transcript_id "TCONS_00035214"; exon_number "10"; gene_name "ENSCGRG00001016224.1"; oId "ENSCGRT00001019917.1"; nearest_ref "ENSCGRT00001019917.1"; class_code "="; tss_id "TSS26054"; p_id "P17578";
LT883679v1	Cufflinks	exon	18681799	18681892	.	-	.	gene_id "XLOC_019962"; transcript_id "TCONS_00035214"; exon_number "11"; gene_name "ENSCGRG00001016224.1"; oId "ENSCGRT00001019917.1"; nearest_ref "ENSCGRT00001019917.1"; class_code "="; tss_id "TSS26054"; p_id "P17578";
LT883679v1	Cufflinks	exon	18682473	18682664	.	-	.	gene_id "XLOC_019962"; transcript_id "TCONS_00035214"; exon_number "12"; gene_name "ENSCGRG00001016224.1"; oId "ENSCGRT00001019917.1"; nearest_ref "ENSCGRT00001019917.1"; class_code "="; tss_id "TSS26054"; p_id "P17578";
LT883679v1	Cufflinks	exon	18688121	18688245	.	-	.	gene_id "XLOC_019962"; transcript_id "TCONS_00035214"; exon_number "13"; gene_name "ENSCGRG00001016224.1"; oId "ENSCGRT00001019917.1"; nearest_ref "ENSCGRT00001019917.1"; class_code "="; tss_id "TSS26054"; p_id "P17578";
LT883679v1	Cufflinks	exon	18693728	18693843	.	-	.	gene_id "XLOC_019962"; transcript_id "TCONS_00035214"; exon_number "14"; gene_name "ENSCGRG00001016224.1"; oId "ENSCGRT00001019917.1"; nearest_ref "ENSCGRT00001019917.1"; class_code "="; tss_id "TSS26054"; p_id "P17578";
LT883679v1	Cufflinks	exon	18696286	18696424	.	-	.	gene_id "XLOC_019962"; transcript_id "TCONS_00035214"; exon_number "15"; gene_name "ENSCGRG00001016224.1"; oId "ENSCGRT00001019917.1"; nearest_ref "ENSCGRT00001019917.1"; class_code "="; tss_id "TSS26054"; p_id "P17578";
LT883679v1	Cufflinks	exon	18713153	18713280	.	-	.	gene_id "XLOC_019962"; transcript_id "TCONS_00035214"; exon_number "16"; gene_name "ENSCGRG00001016224.1"; oId "ENSCGRT00001019917.1"; nearest_ref "ENSCGRT00001019917.1"; class_code "="; tss_id "TSS26054"; p_id "P17578";
LT883679v1	Cufflinks	exon	18718951	18719062	.	-	.	gene_id "XLOC_019962"; transcript_id "TCONS_00035214"; exon_number "17"; gene_name "ENSCGRG00001016224.1"; oId "ENSCGRT00001019917.1"; nearest_ref "ENSCGRT00001019917.1"; class_code "="; tss_id "TSS26054"; p_id "P17578";
LT883679v1	Cufflinks	exon	18723940	18724073	.	-	.	gene_id "XLOC_019962"; transcript_id "TCONS_00035214"; exon_number "18"; gene_name "ENSCGRG00001016224.1"; oId "ENSCGRT00001019917.1"; nearest_ref "ENSCGRT00001019917.1"; class_code "="; tss_id "TSS26054"; p_id "P17578";
LT883679v1	Cufflinks	exon	18724356	18724583	.	-	.	gene_id "XLOC_019962"; transcript_id "TCONS_00035214"; exon_number "19"; gene_name "ENSCGRG00001016224.1"; oId "ENSCGRT00001019917.1"; nearest_ref "ENSCGRT00001019917.1"; class_code "="; tss_id "TSS26054"; p_id "P17578";
LT883679v1	Cufflinks	exon	18727963	18728111	.	-	.	gene_id "XLOC_019962"; transcript_id "TCONS_00035214"; exon_number "20"; gene_name "ENSCGRG00001016224.1"; oId "ENSCGRT00001019917.1"; nearest_ref "ENSCGRT00001019917.1"; class_code "="; tss_id "TSS26054"; p_id "P17578";
LT883679v1	Cufflinks	exon	18738573	18738702	.	-	.	gene_id "XLOC_019962"; transcript_id "TCONS_00035214"; exon_number "21"; gene_name "ENSCGRG00001016224.1"; oId "ENSCGRT00001019917.1"; nearest_ref "ENSCGRT00001019917.1"; class_code "="; tss_id "TSS26054"; p_id "P17578";
LT883679v1	Cufflinks	exon	18741434	18741459	.	-	.	gene_id "XLOC_019962"; transcript_id "TCONS_00035215"; exon_number "1"; gene_name "ENSCGRG00001016224.1"; oId "ENSCGRT00001019935.1"; contained_in "TCONS_00035216"; nearest_ref "ENSCGRT00001019935.1"; class_code "="; tss_id "TSS26055"; p_id "P17579";
LT883679v1	Cufflinks	exon	18741434	18741459	.	-	.	gene_id "XLOC_019962"; transcript_id "TCONS_00035216"; exon_number "1"; gene_name "ENSCGRG00001016224.1"; oId "CUFF.15868.3"; nearest_ref "ENSCGRT00001019917.1"; class_code "j"; tss_id "TSS26054";
LT883679v1	Cufflinks	exon	18745482	18745638	.	-	.	gene_id "XLOC_019962"; transcript_id "TCONS_00035214"; exon_number "22"; gene_name "ENSCGRG00001016224.1"; oId "ENSCGRT00001019917.1"; nearest_ref "ENSCGRT00001019917.1"; class_code "="; tss_id "TSS26054"; p_id "P17578";
LT883679v1	Cufflinks	exon	18745482	18745599	.	-	.	gene_id "XLOC_019962"; transcript_id "TCONS_00035215"; exon_number "2"; gene_name "ENSCGRG00001016224.1"; oId "ENSCGRT00001019935.1"; contained_in "TCONS_00035216"; nearest_ref "ENSCGRT00001019935.1"; class_code "="; tss_id "TSS26055"; p_id "P17579";
LT883679v1	Cufflinks	exon	18745482	18745638	.	-	.	gene_id "XLOC_019962"; transcript_id "TCONS_00035216"; exon_number "2"; gene_name "ENSCGRG00001016224.1"; oId "CUFF.15868.3"; nearest_ref "ENSCGRT00001019917.1"; class_code "j"; tss_id "TSS26054";
LT883679v1	Cufflinks	exon	18747724	18747828	.	-	.	gene_id "XLOC_019962"; transcript_id "TCONS_00035214"; exon_number "23"; gene_name "ENSCGRG00001016224.1"; oId "ENSCGRT00001019917.1"; nearest_ref "ENSCGRT00001019917.1"; class_code "="; tss_id "TSS26054"; p_id "P17578";
LT883679v1	Cufflinks	exon	18747724	18747828	.	-	.	gene_id "XLOC_019962"; transcript_id "TCONS_00035216"; exon_number "3"; gene_name "ENSCGRG00001016224.1"; oId "CUFF.15868.3"; nearest_ref "ENSCGRT00001019917.1"; class_code "j"; tss_id "TSS26054";
LT883679v1	Cufflinks	exon	18770650	18770754	.	+	.	gene_id "XLOC_019676"; transcript_id "TCONS_00034629"; exon_number "1"; gene_name "ENSCGRG00001020984.1"; oId "CUFF.15870.2"; nearest_ref "ENSCGRT00001026687.1"; class_code "j"; tss_id "TSS25636";
LT883679v1	Cufflinks	exon	18770650	18770754	.	+	.	gene_id "XLOC_019676"; transcript_id "TCONS_00034630"; exon_number "1"; gene_name "ENSCGRG00001020984.1"; oId "ENSCGRT00001026687.1"; nearest_ref "ENSCGRT00001026687.1"; class_code "="; tss_id "TSS25636"; p_id "P17288";
LT883679v1	Cufflinks	exon	18880058	18880209	.	+	.	gene_id "XLOC_019676"; transcript_id "TCONS_00034629"; exon_number "2"; gene_name "ENSCGRG00001020984.1"; oId "CUFF.15870.2"; nearest_ref "ENSCGRT00001026687.1"; class_code "j"; tss_id "TSS25636";
LT883679v1	Cufflinks	exon	18880058	18880209	.	+	.	gene_id "XLOC_019676"; transcript_id "TCONS_00034630"; exon_number "2"; gene_name "ENSCGRG00001020984.1"; oId "ENSCGRT00001026687.1"; nearest_ref "ENSCGRT00001026687.1"; class_code "="; tss_id "TSS25636"; p_id "P17288";
LT883679v1	Cufflinks	exon	18883844	18884637	.	+	.	gene_id "XLOC_019676"; transcript_id "TCONS_00034629"; exon_number "3"; gene_name "ENSCGRG00001020984.1"; oId "CUFF.15870.2"; nearest_ref "ENSCGRT00001026687.1"; class_code "j"; tss_id "TSS25636";
LT883679v1	Cufflinks	exon	18883844	18884637	.	+	.	gene_id "XLOC_019676"; transcript_id "TCONS_00034630"; exon_number "3"; gene_name "ENSCGRG00001020984.1"; oId "ENSCGRT00001026687.1"; nearest_ref "ENSCGRT00001026687.1"; class_code "="; tss_id "TSS25636"; p_id "P17288";
LT883679v1	Cufflinks	exon	18886905	18889598	.	+	.	gene_id "XLOC_019676"; transcript_id "TCONS_00034629"; exon_number "4"; gene_name "ENSCGRG00001020984.1"; oId "CUFF.15870.2"; nearest_ref "ENSCGRT00001026687.1"; class_code "j"; tss_id "TSS25636";
LT883679v1	Cufflinks	exon	18886905	18889099	.	+	.	gene_id "XLOC_019676"; transcript_id "TCONS_00034630"; exon_number "4"; gene_name "ENSCGRG00001020984.1"; oId "ENSCGRT00001026687.1"; nearest_ref "ENSCGRT00001026687.1"; class_code "="; tss_id "TSS25636"; p_id "P17288";
LT883679v1	Cufflinks	exon	18921238	18921777	.	+	.	gene_id "XLOC_019676"; transcript_id "TCONS_00034630"; exon_number "5"; gene_name "ENSCGRG00001020984.1"; oId "ENSCGRT00001026687.1"; nearest_ref "ENSCGRT00001026687.1"; class_code "="; tss_id "TSS25636"; p_id "P17288";
LT883679v1	Cufflinks	exon	18934308	18934317	.	+	.	gene_id "XLOC_019677"; transcript_id "TCONS_00034631"; exon_number "1"; gene_name "ENSCGRG00001017024.1"; oId "CUFF.15873.1"; nearest_ref "ENSCGRT00001021038.1"; class_code "j"; tss_id "TSS25637";
LT883679v1	Cufflinks	exon	18978052	18978127	.	+	.	gene_id "XLOC_019678"; transcript_id "TCONS_00034632"; exon_number "1"; gene_name "ENSCGRG00001025062.1"; oId "ENSCGRT00001032561.1"; nearest_ref "ENSCGRT00001032561.1"; class_code "="; tss_id "TSS25641"; p_id "P17291";
LT883679v1	Cufflinks	exon	18984517	18984686	.	+	.	gene_id "XLOC_019678"; transcript_id "TCONS_00034632"; exon_number "2"; gene_name "ENSCGRG00001025062.1"; oId "ENSCGRT00001032561.1"; nearest_ref "ENSCGRT00001032561.1"; class_code "="; tss_id "TSS25641"; p_id "P17291";
LT883679v1	Cufflinks	exon	18990994	18991123	.	+	.	gene_id "XLOC_019678"; transcript_id "TCONS_00034632"; exon_number "3"; gene_name "ENSCGRG00001025062.1"; oId "ENSCGRT00001032561.1"; nearest_ref "ENSCGRT00001032561.1"; class_code "="; tss_id "TSS25641"; p_id "P17291";
LT883679v1	Cufflinks	exon	18993587	18993770	.	+	.	gene_id "XLOC_019678"; transcript_id "TCONS_00034632"; exon_number "4"; gene_name "ENSCGRG00001025062.1"; oId "ENSCGRT00001032561.1"; nearest_ref "ENSCGRT00001032561.1"; class_code "="; tss_id "TSS25641"; p_id "P17291";
LT883679v1	Cufflinks	exon	19002072	19002306	.	+	.	gene_id "XLOC_019678"; transcript_id "TCONS_00034632"; exon_number "5"; gene_name "ENSCGRG00001025062.1"; oId "ENSCGRT00001032561.1"; nearest_ref "ENSCGRT00001032561.1"; class_code "="; tss_id "TSS25641"; p_id "P17291";
LT883679v1	Cufflinks	exon	19028130	19028156	.	+	.	gene_id "XLOC_019677"; transcript_id "TCONS_00034633"; exon_number "1"; gene_name "ENSCGRG00001017024.1"; oId "CUFF.15873.2"; nearest_ref "ENSCGRT00001021038.1"; class_code "j"; tss_id "TSS25638";
LT883679v1	Cufflinks	exon	19028678	19028746	.	+	.	gene_id "XLOC_019677"; transcript_id "TCONS_00034637"; exon_number "1"; gene_name "ENSCGRG00001017024.1"; oId "ENSCGRT00001021038.1"; nearest_ref "ENSCGRT00001021038.1"; class_code "="; tss_id "TSS25639"; p_id "P17290";
LT883679v1	Cufflinks	exon	19028678	19028746	.	+	.	gene_id "XLOC_019677"; transcript_id "TCONS_00034636"; exon_number "1"; gene_name "ENSCGRG00001017024.1"; oId "CUFF.15873.6"; nearest_ref "ENSCGRT00001021038.1"; class_code "j"; tss_id "TSS25639";
LT883679v1	Cufflinks	exon	19028678	19028746	.	+	.	gene_id "XLOC_019677"; transcript_id "TCONS_00034635"; exon_number "1"; gene_name "ENSCGRG00001017024.1"; oId "CUFF.15873.5"; nearest_ref "ENSCGRT00001021038.1"; class_code "j"; tss_id "TSS25639";
LT883679v1	Cufflinks	exon	19028678	19028746	.	+	.	gene_id "XLOC_019677"; transcript_id "TCONS_00034634"; exon_number "1"; gene_name "ENSCGRG00001017024.1"; oId "CUFF.15873.4"; nearest_ref "ENSCGRT00001021038.1"; class_code "j"; tss_id "TSS25639";
LT883679v1	Cufflinks	exon	19031888	19032199	.	+	.	gene_id "XLOC_019677"; transcript_id "TCONS_00034633"; exon_number "2"; gene_name "ENSCGRG00001017024.1"; oId "CUFF.15873.2"; nearest_ref "ENSCGRT00001021038.1"; class_code "j"; tss_id "TSS25638";
LT883679v1	Cufflinks	exon	19031888	19032199	.	+	.	gene_id "XLOC_019677"; transcript_id "TCONS_00034637"; exon_number "2"; gene_name "ENSCGRG00001017024.1"; oId "ENSCGRT00001021038.1"; nearest_ref "ENSCGRT00001021038.1"; class_code "="; tss_id "TSS25639"; p_id "P17290";
LT883679v1	Cufflinks	exon	19031888	19032199	.	+	.	gene_id "XLOC_019677"; transcript_id "TCONS_00034636"; exon_number "2"; gene_name "ENSCGRG00001017024.1"; oId "CUFF.15873.6"; nearest_ref "ENSCGRT00001021038.1"; class_code "j"; tss_id "TSS25639";
LT883679v1	Cufflinks	exon	19031888	19032199	.	+	.	gene_id "XLOC_019677"; transcript_id "TCONS_00034635"; exon_number "2"; gene_name "ENSCGRG00001017024.1"; oId "CUFF.15873.5"; nearest_ref "ENSCGRT00001021038.1"; class_code "j"; tss_id "TSS25639";
LT883679v1	Cufflinks	exon	19031888	19032145	.	+	.	gene_id "XLOC_019677"; transcript_id "TCONS_00034634"; exon_number "2"; gene_name "ENSCGRG00001017024.1"; oId "CUFF.15873.4"; nearest_ref "ENSCGRT00001021038.1"; class_code "j"; tss_id "TSS25639";
LT883679v1	Cufflinks	exon	19032030	19032199	.	+	.	gene_id "XLOC_019677"; transcript_id "TCONS_00034631"; exon_number "2"; gene_name "ENSCGRG00001017024.1"; oId "CUFF.15873.1"; nearest_ref "ENSCGRT00001021038.1"; class_code "j"; tss_id "TSS25637";
LT883679v1	Cufflinks	exon	19034453	19034606	.	+	.	gene_id "XLOC_019677"; transcript_id "TCONS_00034631"; exon_number "3"; gene_name "ENSCGRG00001017024.1"; oId "CUFF.15873.1"; nearest_ref "ENSCGRT00001021038.1"; class_code "j"; tss_id "TSS25637";
LT883679v1	Cufflinks	exon	19034453	19034481	.	+	.	gene_id "XLOC_019677"; transcript_id "TCONS_00034633"; exon_number "3"; gene_name "ENSCGRG00001017024.1"; oId "CUFF.15873.2"; nearest_ref "ENSCGRT00001021038.1"; class_code "j"; tss_id "TSS25638";
LT883679v1	Cufflinks	exon	19034453	19034606	.	+	.	gene_id "XLOC_019677"; transcript_id "TCONS_00034636"; exon_number "3"; gene_name "ENSCGRG00001017024.1"; oId "CUFF.15873.6"; nearest_ref "ENSCGRT00001021038.1"; class_code "j"; tss_id "TSS25639";
LT883679v1	Cufflinks	exon	19042207	19042874	.	+	.	gene_id "XLOC_019677"; transcript_id "TCONS_00034631"; exon_number "4"; gene_name "ENSCGRG00001017024.1"; oId "CUFF.15873.1"; nearest_ref "ENSCGRT00001021038.1"; class_code "j"; tss_id "TSS25637";
LT883679v1	Cufflinks	exon	19042207	19042874	.	+	.	gene_id "XLOC_019677"; transcript_id "TCONS_00034637"; exon_number "3"; gene_name "ENSCGRG00001017024.1"; oId "ENSCGRT00001021038.1"; nearest_ref "ENSCGRT00001021038.1"; class_code "="; tss_id "TSS25639"; p_id "P17290";
LT883679v1	Cufflinks	exon	19042207	19042874	.	+	.	gene_id "XLOC_019677"; transcript_id "TCONS_00034636"; exon_number "4"; gene_name "ENSCGRG00001017024.1"; oId "CUFF.15873.6"; nearest_ref "ENSCGRT00001021038.1"; class_code "j"; tss_id "TSS25639";
LT883679v1	Cufflinks	exon	19042207	19042874	.	+	.	gene_id "XLOC_019677"; transcript_id "TCONS_00034635"; exon_number "3"; gene_name "ENSCGRG00001017024.1"; oId "CUFF.15873.5"; nearest_ref "ENSCGRT00001021038.1"; class_code "j"; tss_id "TSS25639";
LT883679v1	Cufflinks	exon	19042207	19042874	.	+	.	gene_id "XLOC_019677"; transcript_id "TCONS_00034634"; exon_number "3"; gene_name "ENSCGRG00001017024.1"; oId "CUFF.15873.4"; nearest_ref "ENSCGRT00001021038.1"; class_code "j"; tss_id "TSS25639";
LT883679v1	Cufflinks	exon	19042731	19042874	.	+	.	gene_id "XLOC_019677"; transcript_id "TCONS_00034638"; exon_number "1"; gene_name "ENSCGRG00001017024.1"; oId "ENSCGRT00001021051.1"; contained_in "TCONS_00034631"; nearest_ref "ENSCGRT00001021051.1"; class_code "="; tss_id "TSS25640"; p_id "P17289";
LT883679v1	Cufflinks	exon	19048580	19048672	.	+	.	gene_id "XLOC_019677"; transcript_id "TCONS_00034631"; exon_number "5"; gene_name "ENSCGRG00001017024.1"; oId "CUFF.15873.1"; nearest_ref "ENSCGRT00001021038.1"; class_code "j"; tss_id "TSS25637";
LT883679v1	Cufflinks	exon	19048580	19048672	.	+	.	gene_id "XLOC_019677"; transcript_id "TCONS_00034637"; exon_number "4"; gene_name "ENSCGRG00001017024.1"; oId "ENSCGRT00001021038.1"; nearest_ref "ENSCGRT00001021038.1"; class_code "="; tss_id "TSS25639"; p_id "P17290";
LT883679v1	Cufflinks	exon	19048580	19048672	.	+	.	gene_id "XLOC_019677"; transcript_id "TCONS_00034636"; exon_number "5"; gene_name "ENSCGRG00001017024.1"; oId "CUFF.15873.6"; nearest_ref "ENSCGRT00001021038.1"; class_code "j"; tss_id "TSS25639";
LT883679v1	Cufflinks	exon	19048580	19048672	.	+	.	gene_id "XLOC_019677"; transcript_id "TCONS_00034635"; exon_number "4"; gene_name "ENSCGRG00001017024.1"; oId "CUFF.15873.5"; nearest_ref "ENSCGRT00001021038.1"; class_code "j"; tss_id "TSS25639";
LT883679v1	Cufflinks	exon	19048580	19048672	.	+	.	gene_id "XLOC_019677"; transcript_id "TCONS_00034634"; exon_number "4"; gene_name "ENSCGRG00001017024.1"; oId "CUFF.15873.4"; nearest_ref "ENSCGRT00001021038.1"; class_code "j"; tss_id "TSS25639";
LT883679v1	Cufflinks	exon	19048580	19048672	.	+	.	gene_id "XLOC_019677"; transcript_id "TCONS_00034638"; exon_number "2"; gene_name "ENSCGRG00001017024.1"; oId "ENSCGRT00001021051.1"; contained_in "TCONS_00034631"; nearest_ref "ENSCGRT00001021051.1"; class_code "="; tss_id "TSS25640"; p_id "P17289";
LT883679v1	Cufflinks	exon	19050022	19050156	.	+	.	gene_id "XLOC_019677"; transcript_id "TCONS_00034631"; exon_number "6"; gene_name "ENSCGRG00001017024.1"; oId "CUFF.15873.1"; nearest_ref "ENSCGRT00001021038.1"; class_code "j"; tss_id "TSS25637";
LT883679v1	Cufflinks	exon	19050022	19050156	.	+	.	gene_id "XLOC_019677"; transcript_id "TCONS_00034637"; exon_number "5"; gene_name "ENSCGRG00001017024.1"; oId "ENSCGRT00001021038.1"; nearest_ref "ENSCGRT00001021038.1"; class_code "="; tss_id "TSS25639"; p_id "P17290";
LT883679v1	Cufflinks	exon	19050022	19050156	.	+	.	gene_id "XLOC_019677"; transcript_id "TCONS_00034636"; exon_number "6"; gene_name "ENSCGRG00001017024.1"; oId "CUFF.15873.6"; nearest_ref "ENSCGRT00001021038.1"; class_code "j"; tss_id "TSS25639";
LT883679v1	Cufflinks	exon	19050022	19050156	.	+	.	gene_id "XLOC_019677"; transcript_id "TCONS_00034635"; exon_number "5"; gene_name "ENSCGRG00001017024.1"; oId "CUFF.15873.5"; nearest_ref "ENSCGRT00001021038.1"; class_code "j"; tss_id "TSS25639";
LT883679v1	Cufflinks	exon	19050022	19050156	.	+	.	gene_id "XLOC_019677"; transcript_id "TCONS_00034634"; exon_number "5"; gene_name "ENSCGRG00001017024.1"; oId "CUFF.15873.4"; nearest_ref "ENSCGRT00001021038.1"; class_code "j"; tss_id "TSS25639";
LT883679v1	Cufflinks	exon	19050022	19050156	.	+	.	gene_id "XLOC_019677"; transcript_id "TCONS_00034638"; exon_number "3"; gene_name "ENSCGRG00001017024.1"; oId "ENSCGRT00001021051.1"; contained_in "TCONS_00034631"; nearest_ref "ENSCGRT00001021051.1"; class_code "="; tss_id "TSS25640"; p_id "P17289";
LT883679v1	Cufflinks	exon	19054868	19054981	.	+	.	gene_id "XLOC_019677"; transcript_id "TCONS_00034631"; exon_number "7"; gene_name "ENSCGRG00001017024.1"; oId "CUFF.15873.1"; nearest_ref "ENSCGRT00001021038.1"; class_code "j"; tss_id "TSS25637";
LT883679v1	Cufflinks	exon	19054868	19054981	.	+	.	gene_id "XLOC_019677"; transcript_id "TCONS_00034637"; exon_number "6"; gene_name "ENSCGRG00001017024.1"; oId "ENSCGRT00001021038.1"; nearest_ref "ENSCGRT00001021038.1"; class_code "="; tss_id "TSS25639"; p_id "P17290";
LT883679v1	Cufflinks	exon	19054868	19054981	.	+	.	gene_id "XLOC_019677"; transcript_id "TCONS_00034636"; exon_number "7"; gene_name "ENSCGRG00001017024.1"; oId "CUFF.15873.6"; nearest_ref "ENSCGRT00001021038.1"; class_code "j"; tss_id "TSS25639";
LT883679v1	Cufflinks	exon	19054868	19054981	.	+	.	gene_id "XLOC_019677"; transcript_id "TCONS_00034635"; exon_number "6"; gene_name "ENSCGRG00001017024.1"; oId "CUFF.15873.5"; nearest_ref "ENSCGRT00001021038.1"; class_code "j"; tss_id "TSS25639";
LT883679v1	Cufflinks	exon	19054868	19054981	.	+	.	gene_id "XLOC_019677"; transcript_id "TCONS_00034634"; exon_number "6"; gene_name "ENSCGRG00001017024.1"; oId "CUFF.15873.4"; nearest_ref "ENSCGRT00001021038.1"; class_code "j"; tss_id "TSS25639";
LT883679v1	Cufflinks	exon	19054868	19054981	.	+	.	gene_id "XLOC_019677"; transcript_id "TCONS_00034638"; exon_number "4"; gene_name "ENSCGRG00001017024.1"; oId "ENSCGRT00001021051.1"; contained_in "TCONS_00034631"; nearest_ref "ENSCGRT00001021051.1"; class_code "="; tss_id "TSS25640"; p_id "P17289";
LT883679v1	Cufflinks	exon	19055062	19055144	.	+	.	gene_id "XLOC_019677"; transcript_id "TCONS_00034631"; exon_number "8"; gene_name "ENSCGRG00001017024.1"; oId "CUFF.15873.1"; nearest_ref "ENSCGRT00001021038.1"; class_code "j"; tss_id "TSS25637";
LT883679v1	Cufflinks	exon	19055062	19055144	.	+	.	gene_id "XLOC_019677"; transcript_id "TCONS_00034637"; exon_number "7"; gene_name "ENSCGRG00001017024.1"; oId "ENSCGRT00001021038.1"; nearest_ref "ENSCGRT00001021038.1"; class_code "="; tss_id "TSS25639"; p_id "P17290";
LT883679v1	Cufflinks	exon	19055062	19055144	.	+	.	gene_id "XLOC_019677"; transcript_id "TCONS_00034636"; exon_number "8"; gene_name "ENSCGRG00001017024.1"; oId "CUFF.15873.6"; nearest_ref "ENSCGRT00001021038.1"; class_code "j"; tss_id "TSS25639";
LT883679v1	Cufflinks	exon	19055062	19055144	.	+	.	gene_id "XLOC_019677"; transcript_id "TCONS_00034635"; exon_number "7"; gene_name "ENSCGRG00001017024.1"; oId "CUFF.15873.5"; nearest_ref "ENSCGRT00001021038.1"; class_code "j"; tss_id "TSS25639";
LT883679v1	Cufflinks	exon	19055062	19055144	.	+	.	gene_id "XLOC_019677"; transcript_id "TCONS_00034634"; exon_number "7"; gene_name "ENSCGRG00001017024.1"; oId "CUFF.15873.4"; nearest_ref "ENSCGRT00001021038.1"; class_code "j"; tss_id "TSS25639";
LT883679v1	Cufflinks	exon	19055062	19055144	.	+	.	gene_id "XLOC_019677"; transcript_id "TCONS_00034638"; exon_number "5"; gene_name "ENSCGRG00001017024.1"; oId "ENSCGRT00001021051.1"; contained_in "TCONS_00034631"; nearest_ref "ENSCGRT00001021051.1"; class_code "="; tss_id "TSS25640"; p_id "P17289";
LT883679v1	Cufflinks	exon	19057003	19057108	.	+	.	gene_id "XLOC_019677"; transcript_id "TCONS_00034631"; exon_number "9"; gene_name "ENSCGRG00001017024.1"; oId "CUFF.15873.1"; nearest_ref "ENSCGRT00001021038.1"; class_code "j"; tss_id "TSS25637";
LT883679v1	Cufflinks	exon	19057003	19057108	.	+	.	gene_id "XLOC_019677"; transcript_id "TCONS_00034637"; exon_number "8"; gene_name "ENSCGRG00001017024.1"; oId "ENSCGRT00001021038.1"; nearest_ref "ENSCGRT00001021038.1"; class_code "="; tss_id "TSS25639"; p_id "P17290";
LT883679v1	Cufflinks	exon	19057003	19057108	.	+	.	gene_id "XLOC_019677"; transcript_id "TCONS_00034636"; exon_number "9"; gene_name "ENSCGRG00001017024.1"; oId "CUFF.15873.6"; nearest_ref "ENSCGRT00001021038.1"; class_code "j"; tss_id "TSS25639";
LT883679v1	Cufflinks	exon	19057003	19057108	.	+	.	gene_id "XLOC_019677"; transcript_id "TCONS_00034635"; exon_number "8"; gene_name "ENSCGRG00001017024.1"; oId "CUFF.15873.5"; nearest_ref "ENSCGRT00001021038.1"; class_code "j"; tss_id "TSS25639";
LT883679v1	Cufflinks	exon	19057003	19057108	.	+	.	gene_id "XLOC_019677"; transcript_id "TCONS_00034634"; exon_number "8"; gene_name "ENSCGRG00001017024.1"; oId "CUFF.15873.4"; nearest_ref "ENSCGRT00001021038.1"; class_code "j"; tss_id "TSS25639";
LT883679v1	Cufflinks	exon	19057003	19057108	.	+	.	gene_id "XLOC_019677"; transcript_id "TCONS_00034638"; exon_number "6"; gene_name "ENSCGRG00001017024.1"; oId "ENSCGRT00001021051.1"; contained_in "TCONS_00034631"; nearest_ref "ENSCGRT00001021051.1"; class_code "="; tss_id "TSS25640"; p_id "P17289";
LT883679v1	Cufflinks	exon	19058232	19058378	.	+	.	gene_id "XLOC_019677"; transcript_id "TCONS_00034631"; exon_number "10"; gene_name "ENSCGRG00001017024.1"; oId "CUFF.15873.1"; nearest_ref "ENSCGRT00001021038.1"; class_code "j"; tss_id "TSS25637";
LT883679v1	Cufflinks	exon	19058232	19058378	.	+	.	gene_id "XLOC_019677"; transcript_id "TCONS_00034637"; exon_number "9"; gene_name "ENSCGRG00001017024.1"; oId "ENSCGRT00001021038.1"; nearest_ref "ENSCGRT00001021038.1"; class_code "="; tss_id "TSS25639"; p_id "P17290";
LT883679v1	Cufflinks	exon	19058232	19058378	.	+	.	gene_id "XLOC_019677"; transcript_id "TCONS_00034636"; exon_number "10"; gene_name "ENSCGRG00001017024.1"; oId "CUFF.15873.6"; nearest_ref "ENSCGRT00001021038.1"; class_code "j"; tss_id "TSS25639";
LT883679v1	Cufflinks	exon	19058232	19058378	.	+	.	gene_id "XLOC_019677"; transcript_id "TCONS_00034635"; exon_number "9"; gene_name "ENSCGRG00001017024.1"; oId "CUFF.15873.5"; nearest_ref "ENSCGRT00001021038.1"; class_code "j"; tss_id "TSS25639";
LT883679v1	Cufflinks	exon	19058232	19058378	.	+	.	gene_id "XLOC_019677"; transcript_id "TCONS_00034634"; exon_number "9"; gene_name "ENSCGRG00001017024.1"; oId "CUFF.15873.4"; nearest_ref "ENSCGRT00001021038.1"; class_code "j"; tss_id "TSS25639";
LT883679v1	Cufflinks	exon	19058232	19058378	.	+	.	gene_id "XLOC_019677"; transcript_id "TCONS_00034638"; exon_number "7"; gene_name "ENSCGRG00001017024.1"; oId "ENSCGRT00001021051.1"; contained_in "TCONS_00034631"; nearest_ref "ENSCGRT00001021051.1"; class_code "="; tss_id "TSS25640"; p_id "P17289";
LT883679v1	Cufflinks	exon	19059099	19059248	.	+	.	gene_id "XLOC_019677"; transcript_id "TCONS_00034631"; exon_number "11"; gene_name "ENSCGRG00001017024.1"; oId "CUFF.15873.1"; nearest_ref "ENSCGRT00001021038.1"; class_code "j"; tss_id "TSS25637";
LT883679v1	Cufflinks	exon	19059099	19059248	.	+	.	gene_id "XLOC_019677"; transcript_id "TCONS_00034637"; exon_number "10"; gene_name "ENSCGRG00001017024.1"; oId "ENSCGRT00001021038.1"; nearest_ref "ENSCGRT00001021038.1"; class_code "="; tss_id "TSS25639"; p_id "P17290";
LT883679v1	Cufflinks	exon	19059099	19059248	.	+	.	gene_id "XLOC_019677"; transcript_id "TCONS_00034636"; exon_number "11"; gene_name "ENSCGRG00001017024.1"; oId "CUFF.15873.6"; nearest_ref "ENSCGRT00001021038.1"; class_code "j"; tss_id "TSS25639";
LT883679v1	Cufflinks	exon	19059099	19059248	.	+	.	gene_id "XLOC_019677"; transcript_id "TCONS_00034635"; exon_number "10"; gene_name "ENSCGRG00001017024.1"; oId "CUFF.15873.5"; nearest_ref "ENSCGRT00001021038.1"; class_code "j"; tss_id "TSS25639";
LT883679v1	Cufflinks	exon	19059099	19059248	.	+	.	gene_id "XLOC_019677"; transcript_id "TCONS_00034634"; exon_number "10"; gene_name "ENSCGRG00001017024.1"; oId "CUFF.15873.4"; nearest_ref "ENSCGRT00001021038.1"; class_code "j"; tss_id "TSS25639";
LT883679v1	Cufflinks	exon	19059099	19059248	.	+	.	gene_id "XLOC_019677"; transcript_id "TCONS_00034638"; exon_number "8"; gene_name "ENSCGRG00001017024.1"; oId "ENSCGRT00001021051.1"; contained_in "TCONS_00034631"; nearest_ref "ENSCGRT00001021051.1"; class_code "="; tss_id "TSS25640"; p_id "P17289";
LT883679v1	Cufflinks	exon	19063604	19063766	.	+	.	gene_id "XLOC_019677"; transcript_id "TCONS_00034631"; exon_number "12"; gene_name "ENSCGRG00001017024.1"; oId "CUFF.15873.1"; nearest_ref "ENSCGRT00001021038.1"; class_code "j"; tss_id "TSS25637";
LT883679v1	Cufflinks	exon	19063604	19063766	.	+	.	gene_id "XLOC_019677"; transcript_id "TCONS_00034637"; exon_number "11"; gene_name "ENSCGRG00001017024.1"; oId "ENSCGRT00001021038.1"; nearest_ref "ENSCGRT00001021038.1"; class_code "="; tss_id "TSS25639"; p_id "P17290";
LT883679v1	Cufflinks	exon	19063604	19063766	.	+	.	gene_id "XLOC_019677"; transcript_id "TCONS_00034636"; exon_number "12"; gene_name "ENSCGRG00001017024.1"; oId "CUFF.15873.6"; nearest_ref "ENSCGRT00001021038.1"; class_code "j"; tss_id "TSS25639";
LT883679v1	Cufflinks	exon	19063604	19063766	.	+	.	gene_id "XLOC_019677"; transcript_id "TCONS_00034635"; exon_number "11"; gene_name "ENSCGRG00001017024.1"; oId "CUFF.15873.5"; nearest_ref "ENSCGRT00001021038.1"; class_code "j"; tss_id "TSS25639";
LT883679v1	Cufflinks	exon	19063604	19063766	.	+	.	gene_id "XLOC_019677"; transcript_id "TCONS_00034634"; exon_number "11"; gene_name "ENSCGRG00001017024.1"; oId "CUFF.15873.4"; nearest_ref "ENSCGRT00001021038.1"; class_code "j"; tss_id "TSS25639";
LT883679v1	Cufflinks	exon	19063604	19063766	.	+	.	gene_id "XLOC_019677"; transcript_id "TCONS_00034638"; exon_number "9"; gene_name "ENSCGRG00001017024.1"; oId "ENSCGRT00001021051.1"; contained_in "TCONS_00034631"; nearest_ref "ENSCGRT00001021051.1"; class_code "="; tss_id "TSS25640"; p_id "P17289";
LT883679v1	Cufflinks	exon	19064182	19064334	.	+	.	gene_id "XLOC_019677"; transcript_id "TCONS_00034631"; exon_number "13"; gene_name "ENSCGRG00001017024.1"; oId "CUFF.15873.1"; nearest_ref "ENSCGRT00001021038.1"; class_code "j"; tss_id "TSS25637";
LT883679v1	Cufflinks	exon	19064182	19064334	.	+	.	gene_id "XLOC_019677"; transcript_id "TCONS_00034637"; exon_number "12"; gene_name "ENSCGRG00001017024.1"; oId "ENSCGRT00001021038.1"; nearest_ref "ENSCGRT00001021038.1"; class_code "="; tss_id "TSS25639"; p_id "P17290";
LT883679v1	Cufflinks	exon	19064182	19064334	.	+	.	gene_id "XLOC_019677"; transcript_id "TCONS_00034636"; exon_number "13"; gene_name "ENSCGRG00001017024.1"; oId "CUFF.15873.6"; nearest_ref "ENSCGRT00001021038.1"; class_code "j"; tss_id "TSS25639";
LT883679v1	Cufflinks	exon	19064182	19064334	.	+	.	gene_id "XLOC_019677"; transcript_id "TCONS_00034635"; exon_number "12"; gene_name "ENSCGRG00001017024.1"; oId "CUFF.15873.5"; nearest_ref "ENSCGRT00001021038.1"; class_code "j"; tss_id "TSS25639";
LT883679v1	Cufflinks	exon	19064182	19064334	.	+	.	gene_id "XLOC_019677"; transcript_id "TCONS_00034634"; exon_number "12"; gene_name "ENSCGRG00001017024.1"; oId "CUFF.15873.4"; nearest_ref "ENSCGRT00001021038.1"; class_code "j"; tss_id "TSS25639";
LT883679v1	Cufflinks	exon	19064182	19064334	.	+	.	gene_id "XLOC_019677"; transcript_id "TCONS_00034638"; exon_number "10"; gene_name "ENSCGRG00001017024.1"; oId "ENSCGRT00001021051.1"; contained_in "TCONS_00034631"; nearest_ref "ENSCGRT00001021051.1"; class_code "="; tss_id "TSS25640"; p_id "P17289";
LT883679v1	Cufflinks	exon	19065119	19065262	.	+	.	gene_id "XLOC_019677"; transcript_id "TCONS_00034631"; exon_number "14"; gene_name "ENSCGRG00001017024.1"; oId "CUFF.15873.1"; nearest_ref "ENSCGRT00001021038.1"; class_code "j"; tss_id "TSS25637";
LT883679v1	Cufflinks	exon	19065119	19065262	.	+	.	gene_id "XLOC_019677"; transcript_id "TCONS_00034637"; exon_number "13"; gene_name "ENSCGRG00001017024.1"; oId "ENSCGRT00001021038.1"; nearest_ref "ENSCGRT00001021038.1"; class_code "="; tss_id "TSS25639"; p_id "P17290";
LT883679v1	Cufflinks	exon	19065119	19065262	.	+	.	gene_id "XLOC_019677"; transcript_id "TCONS_00034636"; exon_number "14"; gene_name "ENSCGRG00001017024.1"; oId "CUFF.15873.6"; nearest_ref "ENSCGRT00001021038.1"; class_code "j"; tss_id "TSS25639";
LT883679v1	Cufflinks	exon	19065119	19065262	.	+	.	gene_id "XLOC_019677"; transcript_id "TCONS_00034635"; exon_number "13"; gene_name "ENSCGRG00001017024.1"; oId "CUFF.15873.5"; nearest_ref "ENSCGRT00001021038.1"; class_code "j"; tss_id "TSS25639";
LT883679v1	Cufflinks	exon	19065119	19065262	.	+	.	gene_id "XLOC_019677"; transcript_id "TCONS_00034634"; exon_number "13"; gene_name "ENSCGRG00001017024.1"; oId "CUFF.15873.4"; nearest_ref "ENSCGRT00001021038.1"; class_code "j"; tss_id "TSS25639";
LT883679v1	Cufflinks	exon	19065119	19065262	.	+	.	gene_id "XLOC_019677"; transcript_id "TCONS_00034638"; exon_number "11"; gene_name "ENSCGRG00001017024.1"; oId "ENSCGRT00001021051.1"; contained_in "TCONS_00034631"; nearest_ref "ENSCGRT00001021051.1"; class_code "="; tss_id "TSS25640"; p_id "P17289";
LT883679v1	Cufflinks	exon	19066942	19067674	.	+	.	gene_id "XLOC_019677"; transcript_id "TCONS_00034631"; exon_number "15"; gene_name "ENSCGRG00001017024.1"; oId "CUFF.15873.1"; nearest_ref "ENSCGRT00001021038.1"; class_code "j"; tss_id "TSS25637";
LT883679v1	Cufflinks	exon	19066942	19067674	.	+	.	gene_id "XLOC_019677"; transcript_id "TCONS_00034637"; exon_number "14"; gene_name "ENSCGRG00001017024.1"; oId "ENSCGRT00001021038.1"; nearest_ref "ENSCGRT00001021038.1"; class_code "="; tss_id "TSS25639"; p_id "P17290";
LT883679v1	Cufflinks	exon	19066942	19067674	.	+	.	gene_id "XLOC_019677"; transcript_id "TCONS_00034636"; exon_number "15"; gene_name "ENSCGRG00001017024.1"; oId "CUFF.15873.6"; nearest_ref "ENSCGRT00001021038.1"; class_code "j"; tss_id "TSS25639";
LT883679v1	Cufflinks	exon	19066942	19067674	.	+	.	gene_id "XLOC_019677"; transcript_id "TCONS_00034635"; exon_number "14"; gene_name "ENSCGRG00001017024.1"; oId "CUFF.15873.5"; nearest_ref "ENSCGRT00001021038.1"; class_code "j"; tss_id "TSS25639";
LT883679v1	Cufflinks	exon	19066942	19067674	.	+	.	gene_id "XLOC_019677"; transcript_id "TCONS_00034634"; exon_number "14"; gene_name "ENSCGRG00001017024.1"; oId "CUFF.15873.4"; nearest_ref "ENSCGRT00001021038.1"; class_code "j"; tss_id "TSS25639";
LT883679v1	Cufflinks	exon	19066942	19067674	.	+	.	gene_id "XLOC_019677"; transcript_id "TCONS_00034638"; exon_number "12"; gene_name "ENSCGRG00001017024.1"; oId "ENSCGRT00001021051.1"; contained_in "TCONS_00034631"; nearest_ref "ENSCGRT00001021051.1"; class_code "="; tss_id "TSS25640"; p_id "P17289";
LT883679v1	Cufflinks	exon	19068193	19068269	.	+	.	gene_id "XLOC_019677"; transcript_id "TCONS_00034631"; exon_number "16"; gene_name "ENSCGRG00001017024.1"; oId "CUFF.15873.1"; nearest_ref "ENSCGRT00001021038.1"; class_code "j"; tss_id "TSS25637";
LT883679v1	Cufflinks	exon	19068193	19068269	.	+	.	gene_id "XLOC_019677"; transcript_id "TCONS_00034637"; exon_number "15"; gene_name "ENSCGRG00001017024.1"; oId "ENSCGRT00001021038.1"; nearest_ref "ENSCGRT00001021038.1"; class_code "="; tss_id "TSS25639"; p_id "P17290";
LT883679v1	Cufflinks	exon	19068193	19068269	.	+	.	gene_id "XLOC_019677"; transcript_id "TCONS_00034636"; exon_number "16"; gene_name "ENSCGRG00001017024.1"; oId "CUFF.15873.6"; nearest_ref "ENSCGRT00001021038.1"; class_code "j"; tss_id "TSS25639";
LT883679v1	Cufflinks	exon	19068193	19068269	.	+	.	gene_id "XLOC_019677"; transcript_id "TCONS_00034635"; exon_number "15"; gene_name "ENSCGRG00001017024.1"; oId "CUFF.15873.5"; nearest_ref "ENSCGRT00001021038.1"; class_code "j"; tss_id "TSS25639";
LT883679v1	Cufflinks	exon	19068193	19068269	.	+	.	gene_id "XLOC_019677"; transcript_id "TCONS_00034634"; exon_number "15"; gene_name "ENSCGRG00001017024.1"; oId "CUFF.15873.4"; nearest_ref "ENSCGRT00001021038.1"; class_code "j"; tss_id "TSS25639";
LT883679v1	Cufflinks	exon	19068193	19068269	.	+	.	gene_id "XLOC_019677"; transcript_id "TCONS_00034638"; exon_number "13"; gene_name "ENSCGRG00001017024.1"; oId "ENSCGRT00001021051.1"; contained_in "TCONS_00034631"; nearest_ref "ENSCGRT00001021051.1"; class_code "="; tss_id "TSS25640"; p_id "P17289";
LT883679v1	Cufflinks	exon	19081353	19081449	.	+	.	gene_id "XLOC_019677"; transcript_id "TCONS_00034631"; exon_number "17"; gene_name "ENSCGRG00001017024.1"; oId "CUFF.15873.1"; nearest_ref "ENSCGRT00001021038.1"; class_code "j"; tss_id "TSS25637";
LT883679v1	Cufflinks	exon	19081353	19081449	.	+	.	gene_id "XLOC_019677"; transcript_id "TCONS_00034637"; exon_number "16"; gene_name "ENSCGRG00001017024.1"; oId "ENSCGRT00001021038.1"; nearest_ref "ENSCGRT00001021038.1"; class_code "="; tss_id "TSS25639"; p_id "P17290";
LT883679v1	Cufflinks	exon	19081353	19081449	.	+	.	gene_id "XLOC_019677"; transcript_id "TCONS_00034636"; exon_number "17"; gene_name "ENSCGRG00001017024.1"; oId "CUFF.15873.6"; nearest_ref "ENSCGRT00001021038.1"; class_code "j"; tss_id "TSS25639";
LT883679v1	Cufflinks	exon	19081353	19081449	.	+	.	gene_id "XLOC_019677"; transcript_id "TCONS_00034635"; exon_number "16"; gene_name "ENSCGRG00001017024.1"; oId "CUFF.15873.5"; nearest_ref "ENSCGRT00001021038.1"; class_code "j"; tss_id "TSS25639";
LT883679v1	Cufflinks	exon	19081353	19081449	.	+	.	gene_id "XLOC_019677"; transcript_id "TCONS_00034634"; exon_number "16"; gene_name "ENSCGRG00001017024.1"; oId "CUFF.15873.4"; nearest_ref "ENSCGRT00001021038.1"; class_code "j"; tss_id "TSS25639";
LT883679v1	Cufflinks	exon	19081353	19081449	.	+	.	gene_id "XLOC_019677"; transcript_id "TCONS_00034638"; exon_number "14"; gene_name "ENSCGRG00001017024.1"; oId "ENSCGRT00001021051.1"; contained_in "TCONS_00034631"; nearest_ref "ENSCGRT00001021051.1"; class_code "="; tss_id "TSS25640"; p_id "P17289";
LT883679v1	Cufflinks	exon	19083409	19084040	.	+	.	gene_id "XLOC_019677"; transcript_id "TCONS_00034631"; exon_number "18"; gene_name "ENSCGRG00001017024.1"; oId "CUFF.15873.1"; nearest_ref "ENSCGRT00001021038.1"; class_code "j"; tss_id "TSS25637";
LT883679v1	Cufflinks	exon	19083409	19085668	.	+	.	gene_id "XLOC_019677"; transcript_id "TCONS_00034637"; exon_number "17"; gene_name "ENSCGRG00001017024.1"; oId "ENSCGRT00001021038.1"; nearest_ref "ENSCGRT00001021038.1"; class_code "="; tss_id "TSS25639"; p_id "P17290";
LT883679v1	Cufflinks	exon	19083409	19084040	.	+	.	gene_id "XLOC_019677"; transcript_id "TCONS_00034636"; exon_number "18"; gene_name "ENSCGRG00001017024.1"; oId "CUFF.15873.6"; nearest_ref "ENSCGRT00001021038.1"; class_code "j"; tss_id "TSS25639";
LT883679v1	Cufflinks	exon	19083409	19084040	.	+	.	gene_id "XLOC_019677"; transcript_id "TCONS_00034635"; exon_number "17"; gene_name "ENSCGRG00001017024.1"; oId "CUFF.15873.5"; nearest_ref "ENSCGRT00001021038.1"; class_code "j"; tss_id "TSS25639";
LT883679v1	Cufflinks	exon	19083409	19084040	.	+	.	gene_id "XLOC_019677"; transcript_id "TCONS_00034634"; exon_number "17"; gene_name "ENSCGRG00001017024.1"; oId "CUFF.15873.4"; nearest_ref "ENSCGRT00001021038.1"; class_code "j"; tss_id "TSS25639";
LT883679v1	Cufflinks	exon	19083409	19084040	.	+	.	gene_id "XLOC_019677"; transcript_id "TCONS_00034638"; exon_number "15"; gene_name "ENSCGRG00001017024.1"; oId "ENSCGRT00001021051.1"; contained_in "TCONS_00034631"; nearest_ref "ENSCGRT00001021051.1"; class_code "="; tss_id "TSS25640"; p_id "P17289";
LT883679v1	Cufflinks	exon	19084083	19085668	.	+	.	gene_id "XLOC_019677"; transcript_id "TCONS_00034631"; exon_number "19"; gene_name "ENSCGRG00001017024.1"; oId "CUFF.15873.1"; nearest_ref "ENSCGRT00001021038.1"; class_code "j"; tss_id "TSS25637";
LT883679v1	Cufflinks	exon	19084083	19085668	.	+	.	gene_id "XLOC_019677"; transcript_id "TCONS_00034636"; exon_number "19"; gene_name "ENSCGRG00001017024.1"; oId "CUFF.15873.6"; nearest_ref "ENSCGRT00001021038.1"; class_code "j"; tss_id "TSS25639";
LT883679v1	Cufflinks	exon	19084083	19085668	.	+	.	gene_id "XLOC_019677"; transcript_id "TCONS_00034635"; exon_number "18"; gene_name "ENSCGRG00001017024.1"; oId "CUFF.15873.5"; nearest_ref "ENSCGRT00001021038.1"; class_code "j"; tss_id "TSS25639";
LT883679v1	Cufflinks	exon	19084083	19085668	.	+	.	gene_id "XLOC_019677"; transcript_id "TCONS_00034634"; exon_number "18"; gene_name "ENSCGRG00001017024.1"; oId "CUFF.15873.4"; nearest_ref "ENSCGRT00001021038.1"; class_code "j"; tss_id "TSS25639";
LT883679v1	Cufflinks	exon	19084083	19084294	.	+	.	gene_id "XLOC_019677"; transcript_id "TCONS_00034638"; exon_number "16"; gene_name "ENSCGRG00001017024.1"; oId "ENSCGRT00001021051.1"; contained_in "TCONS_00034631"; nearest_ref "ENSCGRT00001021051.1"; class_code "="; tss_id "TSS25640"; p_id "P17289";
LT883679v1	Cufflinks	exon	19105167	19105593	.	+	.	gene_id "XLOC_019679"; transcript_id "TCONS_00034639"; exon_number "1"; gene_name "ENSCGRG00001002393.1"; oId "CUFF.15865.1"; nearest_ref "ENSCGRT00001002920.1"; class_code "x"; tss_id "TSS25642";
LT883679v1	Cufflinks	exon	19105344	19105672	.	-	.	gene_id "XLOC_019963"; transcript_id "TCONS_00035217"; exon_number "1"; gene_name "ENSCGRG00001002393.1"; oId "CUFF.15866.1"; nearest_ref "ENSCGRT00001002920.1"; class_code "j"; tss_id "TSS26056";
LT883679v1	Cufflinks	exon	19105383	19105672	.	-	.	gene_id "XLOC_019963"; transcript_id "TCONS_00035218"; exon_number "1"; gene_name "ENSCGRG00001002393.1"; oId "ENSCGRT00001002920.1"; nearest_ref "ENSCGRT00001002920.1"; class_code "="; tss_id "TSS26057"; p_id "P17581";
LT883679v1	Cufflinks	exon	19106785	19106892	.	-	.	gene_id "XLOC_019963"; transcript_id "TCONS_00035217"; exon_number "2"; gene_name "ENSCGRG00001002393.1"; oId "CUFF.15866.1"; nearest_ref "ENSCGRT00001002920.1"; class_code "j"; tss_id "TSS26056";
LT883679v1	Cufflinks	exon	19106785	19106892	.	-	.	gene_id "XLOC_019963"; transcript_id "TCONS_00035218"; exon_number "2"; gene_name "ENSCGRG00001002393.1"; oId "ENSCGRT00001002920.1"; nearest_ref "ENSCGRT00001002920.1"; class_code "="; tss_id "TSS26057"; p_id "P17581";
LT883679v1	Cufflinks	exon	19109122	19109294	.	-	.	gene_id "XLOC_019963"; transcript_id "TCONS_00035217"; exon_number "3"; gene_name "ENSCGRG00001002393.1"; oId "CUFF.15866.1"; nearest_ref "ENSCGRT00001002920.1"; class_code "j"; tss_id "TSS26056";
LT883679v1	Cufflinks	exon	19109122	19109294	.	-	.	gene_id "XLOC_019963"; transcript_id "TCONS_00035218"; exon_number "3"; gene_name "ENSCGRG00001002393.1"; oId "ENSCGRT00001002920.1"; nearest_ref "ENSCGRT00001002920.1"; class_code "="; tss_id "TSS26057"; p_id "P17581";
LT883679v1	Cufflinks	exon	19110598	19110752	.	-	.	gene_id "XLOC_019963"; transcript_id "TCONS_00035218"; exon_number "4"; gene_name "ENSCGRG00001002393.1"; oId "ENSCGRT00001002920.1"; nearest_ref "ENSCGRT00001002920.1"; class_code "="; tss_id "TSS26057"; p_id "P17581";
LT883679v1	Cufflinks	exon	19130669	19130739	.	+	.	gene_id "XLOC_019679"; transcript_id "TCONS_00034639"; exon_number "2"; gene_name "ENSCGRG00001002393.1"; oId "CUFF.15865.1"; nearest_ref "ENSCGRT00001002920.1"; class_code "x"; tss_id "TSS25642";
LT883679v1	Cufflinks	exon	19130698	19130748	.	-	.	gene_id "XLOC_019963"; transcript_id "TCONS_00035219"; exon_number "1"; gene_name "ENSCGRG00001025055.1"; oId "ENSCGRT00001032553.1"; nearest_ref "ENSCGRT00001032553.1"; class_code "="; tss_id "TSS26056"; p_id "P17580";
LT883679v1	Cufflinks	exon	19131142	19131249	.	-	.	gene_id "XLOC_019963"; transcript_id "TCONS_00035219"; exon_number "2"; gene_name "ENSCGRG00001025055.1"; oId "ENSCGRT00001032553.1"; nearest_ref "ENSCGRT00001032553.1"; class_code "="; tss_id "TSS26056"; p_id "P17580";
LT883679v1	Cufflinks	exon	19133053	19133225	.	-	.	gene_id "XLOC_019963"; transcript_id "TCONS_00035219"; exon_number "3"; gene_name "ENSCGRG00001025055.1"; oId "ENSCGRT00001032553.1"; nearest_ref "ENSCGRT00001032553.1"; class_code "="; tss_id "TSS26056"; p_id "P17580";
LT883679v1	Cufflinks	exon	19134501	19134515	.	-	.	gene_id "XLOC_019963"; transcript_id "TCONS_00035217"; exon_number "4"; gene_name "ENSCGRG00001002393.1"; oId "CUFF.15866.1"; nearest_ref "ENSCGRT00001002920.1"; class_code "j"; tss_id "TSS26056";
LT883679v1	Cufflinks	exon	19134501	19134567	.	-	.	gene_id "XLOC_019963"; transcript_id "TCONS_00035219"; exon_number "4"; gene_name "ENSCGRG00001025055.1"; oId "ENSCGRT00001032553.1"; nearest_ref "ENSCGRT00001032553.1"; class_code "="; tss_id "TSS26056"; p_id "P17580";
LT883679v1	Cufflinks	exon	19168553	19172593	.	-	.	gene_id "XLOC_019964"; transcript_id "TCONS_00035220"; exon_number "1"; gene_name "ENSCGRG00001019282.1"; oId "CUFF.16067.2"; nearest_ref "ENSCGRT00001024279.1"; class_code "="; tss_id "TSS26058"; p_id "P17584";
LT883679v1	Cufflinks	exon	19168553	19172593	.	-	.	gene_id "XLOC_019964"; transcript_id "TCONS_00035221"; exon_number "1"; gene_name "ENSCGRG00001019282.1"; oId "CUFF.16067.1"; nearest_ref "ENSCGRT00001024274.1"; class_code "="; tss_id "TSS26059"; p_id "P17583";
LT883679v1	Cufflinks	exon	19168553	19172593	.	-	.	gene_id "XLOC_019964"; transcript_id "TCONS_00035222"; exon_number "1"; gene_name "ENSCGRG00001019282.1"; oId "CUFF.16067.3"; nearest_ref "ENSCGRT00001024268.1"; class_code "j"; tss_id "TSS26060";
LT883679v1	Cufflinks	exon	19168553	19168867	.	+	.	gene_id "XLOC_019680"; transcript_id "TCONS_00034640"; exon_number "1"; gene_name "ENSCGRG00001007982.1"; oId "CUFF.16068.1"; nearest_ref "ENSCGRT00001009303.1"; class_code "o"; tss_id "TSS25643";
LT883679v1	Cufflinks	exon	19168641	19172593	.	-	.	gene_id "XLOC_019964"; transcript_id "TCONS_00035223"; exon_number "1"; gene_name "ENSCGRG00001019282.1"; oId "ENSCGRT00001024268.1"; nearest_ref "ENSCGRT00001024268.1"; class_code "="; tss_id "TSS26061"; p_id "P17582";
LT883679v1	Cufflinks	exon	19172462	19172593	.	-	.	gene_id "XLOC_019964"; transcript_id "TCONS_00035224"; exon_number "1"; gene_name "ENSCGRG00001019282.1"; oId "ENSCGRT00001024279.1"; nearest_ref "ENSCGRT00001024279.1"; class_code "="; tss_id "TSS26058"; p_id "P17584";
LT883679v1	Cufflinks	exon	19172462	19172593	.	-	.	gene_id "XLOC_019964"; transcript_id "TCONS_00035225"; exon_number "1"; gene_name "ENSCGRG00001019282.1"; oId "ENSCGRT00001024274.1"; nearest_ref "ENSCGRT00001024274.1"; class_code "="; tss_id "TSS26059"; p_id "P17583";
LT883679v1	Cufflinks	exon	19175709	19175792	.	-	.	gene_id "XLOC_019964"; transcript_id "TCONS_00035220"; exon_number "2"; gene_name "ENSCGRG00001019282.1"; oId "CUFF.16067.2"; nearest_ref "ENSCGRT00001024279.1"; class_code "="; tss_id "TSS26058"; p_id "P17584";
LT883679v1	Cufflinks	exon	19175709	19175792	.	-	.	gene_id "XLOC_019964"; transcript_id "TCONS_00035221"; exon_number "2"; gene_name "ENSCGRG00001019282.1"; oId "CUFF.16067.1"; nearest_ref "ENSCGRT00001024274.1"; class_code "="; tss_id "TSS26059"; p_id "P17583";
LT883679v1	Cufflinks	exon	19175709	19175792	.	-	.	gene_id "XLOC_019964"; transcript_id "TCONS_00035222"; exon_number "2"; gene_name "ENSCGRG00001019282.1"; oId "CUFF.16067.3"; nearest_ref "ENSCGRT00001024268.1"; class_code "j"; tss_id "TSS26060";
LT883679v1	Cufflinks	exon	19175709	19175792	.	-	.	gene_id "XLOC_019964"; transcript_id "TCONS_00035223"; exon_number "2"; gene_name "ENSCGRG00001019282.1"; oId "ENSCGRT00001024268.1"; nearest_ref "ENSCGRT00001024268.1"; class_code "="; tss_id "TSS26061"; p_id "P17582";
LT883679v1	Cufflinks	exon	19175709	19175792	.	-	.	gene_id "XLOC_019964"; transcript_id "TCONS_00035224"; exon_number "2"; gene_name "ENSCGRG00001019282.1"; oId "ENSCGRT00001024279.1"; nearest_ref "ENSCGRT00001024279.1"; class_code "="; tss_id "TSS26058"; p_id "P17584";
LT883679v1	Cufflinks	exon	19175709	19175792	.	-	.	gene_id "XLOC_019964"; transcript_id "TCONS_00035225"; exon_number "2"; gene_name "ENSCGRG00001019282.1"; oId "ENSCGRT00001024274.1"; nearest_ref "ENSCGRT00001024274.1"; class_code "="; tss_id "TSS26059"; p_id "P17583";
LT883679v1	Cufflinks	exon	19176630	19176704	.	-	.	gene_id "XLOC_019964"; transcript_id "TCONS_00035220"; exon_number "3"; gene_name "ENSCGRG00001019282.1"; oId "CUFF.16067.2"; nearest_ref "ENSCGRT00001024279.1"; class_code "="; tss_id "TSS26058"; p_id "P17584";
LT883679v1	Cufflinks	exon	19176630	19176704	.	-	.	gene_id "XLOC_019964"; transcript_id "TCONS_00035221"; exon_number "3"; gene_name "ENSCGRG00001019282.1"; oId "CUFF.16067.1"; nearest_ref "ENSCGRT00001024274.1"; class_code "="; tss_id "TSS26059"; p_id "P17583";
LT883679v1	Cufflinks	exon	19176630	19176704	.	-	.	gene_id "XLOC_019964"; transcript_id "TCONS_00035222"; exon_number "3"; gene_name "ENSCGRG00001019282.1"; oId "CUFF.16067.3"; nearest_ref "ENSCGRT00001024268.1"; class_code "j"; tss_id "TSS26060";
LT883679v1	Cufflinks	exon	19176630	19176704	.	-	.	gene_id "XLOC_019964"; transcript_id "TCONS_00035223"; exon_number "3"; gene_name "ENSCGRG00001019282.1"; oId "ENSCGRT00001024268.1"; nearest_ref "ENSCGRT00001024268.1"; class_code "="; tss_id "TSS26061"; p_id "P17582";
LT883679v1	Cufflinks	exon	19176630	19176704	.	-	.	gene_id "XLOC_019964"; transcript_id "TCONS_00035224"; exon_number "3"; gene_name "ENSCGRG00001019282.1"; oId "ENSCGRT00001024279.1"; nearest_ref "ENSCGRT00001024279.1"; class_code "="; tss_id "TSS26058"; p_id "P17584";
LT883679v1	Cufflinks	exon	19176630	19176704	.	-	.	gene_id "XLOC_019964"; transcript_id "TCONS_00035225"; exon_number "3"; gene_name "ENSCGRG00001019282.1"; oId "ENSCGRT00001024274.1"; nearest_ref "ENSCGRT00001024274.1"; class_code "="; tss_id "TSS26059"; p_id "P17583";
LT883679v1	Cufflinks	exon	19186067	19186130	.	-	.	gene_id "XLOC_019964"; transcript_id "TCONS_00035220"; exon_number "4"; gene_name "ENSCGRG00001019282.1"; oId "CUFF.16067.2"; nearest_ref "ENSCGRT00001024279.1"; class_code "="; tss_id "TSS26058"; p_id "P17584";
LT883679v1	Cufflinks	exon	19186067	19186130	.	-	.	gene_id "XLOC_019964"; transcript_id "TCONS_00035221"; exon_number "4"; gene_name "ENSCGRG00001019282.1"; oId "CUFF.16067.1"; nearest_ref "ENSCGRT00001024274.1"; class_code "="; tss_id "TSS26059"; p_id "P17583";
LT883679v1	Cufflinks	exon	19186067	19186130	.	-	.	gene_id "XLOC_019964"; transcript_id "TCONS_00035222"; exon_number "4"; gene_name "ENSCGRG00001019282.1"; oId "CUFF.16067.3"; nearest_ref "ENSCGRT00001024268.1"; class_code "j"; tss_id "TSS26060";
LT883679v1	Cufflinks	exon	19186067	19186130	.	-	.	gene_id "XLOC_019964"; transcript_id "TCONS_00035223"; exon_number "4"; gene_name "ENSCGRG00001019282.1"; oId "ENSCGRT00001024268.1"; nearest_ref "ENSCGRT00001024268.1"; class_code "="; tss_id "TSS26061"; p_id "P17582";
LT883679v1	Cufflinks	exon	19186067	19186130	.	-	.	gene_id "XLOC_019964"; transcript_id "TCONS_00035224"; exon_number "4"; gene_name "ENSCGRG00001019282.1"; oId "ENSCGRT00001024279.1"; nearest_ref "ENSCGRT00001024279.1"; class_code "="; tss_id "TSS26058"; p_id "P17584";
LT883679v1	Cufflinks	exon	19186067	19186130	.	-	.	gene_id "XLOC_019964"; transcript_id "TCONS_00035225"; exon_number "4"; gene_name "ENSCGRG00001019282.1"; oId "ENSCGRT00001024274.1"; nearest_ref "ENSCGRT00001024274.1"; class_code "="; tss_id "TSS26059"; p_id "P17583";
LT883679v1	Cufflinks	exon	19188063	19188140	.	-	.	gene_id "XLOC_019964"; transcript_id "TCONS_00035220"; exon_number "5"; gene_name "ENSCGRG00001019282.1"; oId "CUFF.16067.2"; nearest_ref "ENSCGRT00001024279.1"; class_code "="; tss_id "TSS26058"; p_id "P17584";
LT883679v1	Cufflinks	exon	19188063	19188140	.	-	.	gene_id "XLOC_019964"; transcript_id "TCONS_00035221"; exon_number "5"; gene_name "ENSCGRG00001019282.1"; oId "CUFF.16067.1"; nearest_ref "ENSCGRT00001024274.1"; class_code "="; tss_id "TSS26059"; p_id "P17583";
LT883679v1	Cufflinks	exon	19188063	19188140	.	-	.	gene_id "XLOC_019964"; transcript_id "TCONS_00035222"; exon_number "5"; gene_name "ENSCGRG00001019282.1"; oId "CUFF.16067.3"; nearest_ref "ENSCGRT00001024268.1"; class_code "j"; tss_id "TSS26060";
LT883679v1	Cufflinks	exon	19188063	19188140	.	-	.	gene_id "XLOC_019964"; transcript_id "TCONS_00035223"; exon_number "5"; gene_name "ENSCGRG00001019282.1"; oId "ENSCGRT00001024268.1"; nearest_ref "ENSCGRT00001024268.1"; class_code "="; tss_id "TSS26061"; p_id "P17582";
LT883679v1	Cufflinks	exon	19188063	19188140	.	-	.	gene_id "XLOC_019964"; transcript_id "TCONS_00035224"; exon_number "5"; gene_name "ENSCGRG00001019282.1"; oId "ENSCGRT00001024279.1"; nearest_ref "ENSCGRT00001024279.1"; class_code "="; tss_id "TSS26058"; p_id "P17584";
LT883679v1	Cufflinks	exon	19188063	19188140	.	-	.	gene_id "XLOC_019964"; transcript_id "TCONS_00035225"; exon_number "5"; gene_name "ENSCGRG00001019282.1"; oId "ENSCGRT00001024274.1"; nearest_ref "ENSCGRT00001024274.1"; class_code "="; tss_id "TSS26059"; p_id "P17583";
LT883679v1	Cufflinks	exon	19189654	19189754	.	-	.	gene_id "XLOC_019964"; transcript_id "TCONS_00035220"; exon_number "6"; gene_name "ENSCGRG00001019282.1"; oId "CUFF.16067.2"; nearest_ref "ENSCGRT00001024279.1"; class_code "="; tss_id "TSS26058"; p_id "P17584";
LT883679v1	Cufflinks	exon	19189654	19189754	.	-	.	gene_id "XLOC_019964"; transcript_id "TCONS_00035221"; exon_number "6"; gene_name "ENSCGRG00001019282.1"; oId "CUFF.16067.1"; nearest_ref "ENSCGRT00001024274.1"; class_code "="; tss_id "TSS26059"; p_id "P17583";
LT883679v1	Cufflinks	exon	19189654	19189754	.	-	.	gene_id "XLOC_019964"; transcript_id "TCONS_00035222"; exon_number "6"; gene_name "ENSCGRG00001019282.1"; oId "CUFF.16067.3"; nearest_ref "ENSCGRT00001024268.1"; class_code "j"; tss_id "TSS26060";
LT883679v1	Cufflinks	exon	19189654	19189754	.	-	.	gene_id "XLOC_019964"; transcript_id "TCONS_00035223"; exon_number "6"; gene_name "ENSCGRG00001019282.1"; oId "ENSCGRT00001024268.1"; nearest_ref "ENSCGRT00001024268.1"; class_code "="; tss_id "TSS26061"; p_id "P17582";
LT883679v1	Cufflinks	exon	19189654	19189754	.	-	.	gene_id "XLOC_019964"; transcript_id "TCONS_00035224"; exon_number "6"; gene_name "ENSCGRG00001019282.1"; oId "ENSCGRT00001024279.1"; nearest_ref "ENSCGRT00001024279.1"; class_code "="; tss_id "TSS26058"; p_id "P17584";
LT883679v1	Cufflinks	exon	19189654	19189754	.	-	.	gene_id "XLOC_019964"; transcript_id "TCONS_00035225"; exon_number "6"; gene_name "ENSCGRG00001019282.1"; oId "ENSCGRT00001024274.1"; nearest_ref "ENSCGRT00001024274.1"; class_code "="; tss_id "TSS26059"; p_id "P17583";
LT883679v1	Cufflinks	exon	19194078	19194165	.	-	.	gene_id "XLOC_019964"; transcript_id "TCONS_00035220"; exon_number "7"; gene_name "ENSCGRG00001019282.1"; oId "CUFF.16067.2"; nearest_ref "ENSCGRT00001024279.1"; class_code "="; tss_id "TSS26058"; p_id "P17584";
LT883679v1	Cufflinks	exon	19194078	19194165	.	-	.	gene_id "XLOC_019964"; transcript_id "TCONS_00035221"; exon_number "7"; gene_name "ENSCGRG00001019282.1"; oId "CUFF.16067.1"; nearest_ref "ENSCGRT00001024274.1"; class_code "="; tss_id "TSS26059"; p_id "P17583";
LT883679v1	Cufflinks	exon	19194078	19194165	.	-	.	gene_id "XLOC_019964"; transcript_id "TCONS_00035222"; exon_number "7"; gene_name "ENSCGRG00001019282.1"; oId "CUFF.16067.3"; nearest_ref "ENSCGRT00001024268.1"; class_code "j"; tss_id "TSS26060";
LT883679v1	Cufflinks	exon	19194078	19194165	.	-	.	gene_id "XLOC_019964"; transcript_id "TCONS_00035223"; exon_number "7"; gene_name "ENSCGRG00001019282.1"; oId "ENSCGRT00001024268.1"; nearest_ref "ENSCGRT00001024268.1"; class_code "="; tss_id "TSS26061"; p_id "P17582";
LT883679v1	Cufflinks	exon	19194078	19194165	.	-	.	gene_id "XLOC_019964"; transcript_id "TCONS_00035224"; exon_number "7"; gene_name "ENSCGRG00001019282.1"; oId "ENSCGRT00001024279.1"; nearest_ref "ENSCGRT00001024279.1"; class_code "="; tss_id "TSS26058"; p_id "P17584";
LT883679v1	Cufflinks	exon	19194078	19194165	.	-	.	gene_id "XLOC_019964"; transcript_id "TCONS_00035225"; exon_number "7"; gene_name "ENSCGRG00001019282.1"; oId "ENSCGRT00001024274.1"; nearest_ref "ENSCGRT00001024274.1"; class_code "="; tss_id "TSS26059"; p_id "P17583";
LT883679v1	Cufflinks	exon	19201615	19201709	.	-	.	gene_id "XLOC_019964"; transcript_id "TCONS_00035220"; exon_number "8"; gene_name "ENSCGRG00001019282.1"; oId "CUFF.16067.2"; nearest_ref "ENSCGRT00001024279.1"; class_code "="; tss_id "TSS26058"; p_id "P17584";
LT883679v1	Cufflinks	exon	19201615	19201709	.	-	.	gene_id "XLOC_019964"; transcript_id "TCONS_00035221"; exon_number "8"; gene_name "ENSCGRG00001019282.1"; oId "CUFF.16067.1"; nearest_ref "ENSCGRT00001024274.1"; class_code "="; tss_id "TSS26059"; p_id "P17583";
LT883679v1	Cufflinks	exon	19201615	19201709	.	-	.	gene_id "XLOC_019964"; transcript_id "TCONS_00035222"; exon_number "8"; gene_name "ENSCGRG00001019282.1"; oId "CUFF.16067.3"; nearest_ref "ENSCGRT00001024268.1"; class_code "j"; tss_id "TSS26060";
LT883679v1	Cufflinks	exon	19201615	19201709	.	-	.	gene_id "XLOC_019964"; transcript_id "TCONS_00035223"; exon_number "8"; gene_name "ENSCGRG00001019282.1"; oId "ENSCGRT00001024268.1"; nearest_ref "ENSCGRT00001024268.1"; class_code "="; tss_id "TSS26061"; p_id "P17582";
LT883679v1	Cufflinks	exon	19201615	19201709	.	-	.	gene_id "XLOC_019964"; transcript_id "TCONS_00035224"; exon_number "8"; gene_name "ENSCGRG00001019282.1"; oId "ENSCGRT00001024279.1"; nearest_ref "ENSCGRT00001024279.1"; class_code "="; tss_id "TSS26058"; p_id "P17584";
LT883679v1	Cufflinks	exon	19201615	19201709	.	-	.	gene_id "XLOC_019964"; transcript_id "TCONS_00035225"; exon_number "8"; gene_name "ENSCGRG00001019282.1"; oId "ENSCGRT00001024274.1"; nearest_ref "ENSCGRT00001024274.1"; class_code "="; tss_id "TSS26059"; p_id "P17583";
LT883679v1	Cufflinks	exon	19203366	19203491	.	-	.	gene_id "XLOC_019964"; transcript_id "TCONS_00035220"; exon_number "9"; gene_name "ENSCGRG00001019282.1"; oId "CUFF.16067.2"; nearest_ref "ENSCGRT00001024279.1"; class_code "="; tss_id "TSS26058"; p_id "P17584";
LT883679v1	Cufflinks	exon	19203366	19203491	.	-	.	gene_id "XLOC_019964"; transcript_id "TCONS_00035221"; exon_number "9"; gene_name "ENSCGRG00001019282.1"; oId "CUFF.16067.1"; nearest_ref "ENSCGRT00001024274.1"; class_code "="; tss_id "TSS26059"; p_id "P17583";
LT883679v1	Cufflinks	exon	19203366	19203491	.	-	.	gene_id "XLOC_019964"; transcript_id "TCONS_00035222"; exon_number "9"; gene_name "ENSCGRG00001019282.1"; oId "CUFF.16067.3"; nearest_ref "ENSCGRT00001024268.1"; class_code "j"; tss_id "TSS26060";
LT883679v1	Cufflinks	exon	19203366	19203491	.	-	.	gene_id "XLOC_019964"; transcript_id "TCONS_00035223"; exon_number "9"; gene_name "ENSCGRG00001019282.1"; oId "ENSCGRT00001024268.1"; nearest_ref "ENSCGRT00001024268.1"; class_code "="; tss_id "TSS26061"; p_id "P17582";
LT883679v1	Cufflinks	exon	19203366	19203491	.	-	.	gene_id "XLOC_019964"; transcript_id "TCONS_00035224"; exon_number "9"; gene_name "ENSCGRG00001019282.1"; oId "ENSCGRT00001024279.1"; nearest_ref "ENSCGRT00001024279.1"; class_code "="; tss_id "TSS26058"; p_id "P17584";
LT883679v1	Cufflinks	exon	19203366	19203491	.	-	.	gene_id "XLOC_019964"; transcript_id "TCONS_00035225"; exon_number "9"; gene_name "ENSCGRG00001019282.1"; oId "ENSCGRT00001024274.1"; nearest_ref "ENSCGRT00001024274.1"; class_code "="; tss_id "TSS26059"; p_id "P17583";
LT883679v1	Cufflinks	exon	19208260	19208406	.	-	.	gene_id "XLOC_019964"; transcript_id "TCONS_00035220"; exon_number "10"; gene_name "ENSCGRG00001019282.1"; oId "CUFF.16067.2"; nearest_ref "ENSCGRT00001024279.1"; class_code "="; tss_id "TSS26058"; p_id "P17584";
LT883679v1	Cufflinks	exon	19208260	19208406	.	-	.	gene_id "XLOC_019964"; transcript_id "TCONS_00035221"; exon_number "10"; gene_name "ENSCGRG00001019282.1"; oId "CUFF.16067.1"; nearest_ref "ENSCGRT00001024274.1"; class_code "="; tss_id "TSS26059"; p_id "P17583";
LT883679v1	Cufflinks	exon	19208260	19208406	.	-	.	gene_id "XLOC_019964"; transcript_id "TCONS_00035222"; exon_number "10"; gene_name "ENSCGRG00001019282.1"; oId "CUFF.16067.3"; nearest_ref "ENSCGRT00001024268.1"; class_code "j"; tss_id "TSS26060";
LT883679v1	Cufflinks	exon	19208260	19208406	.	-	.	gene_id "XLOC_019964"; transcript_id "TCONS_00035223"; exon_number "10"; gene_name "ENSCGRG00001019282.1"; oId "ENSCGRT00001024268.1"; nearest_ref "ENSCGRT00001024268.1"; class_code "="; tss_id "TSS26061"; p_id "P17582";
LT883679v1	Cufflinks	exon	19208260	19208406	.	-	.	gene_id "XLOC_019964"; transcript_id "TCONS_00035224"; exon_number "10"; gene_name "ENSCGRG00001019282.1"; oId "ENSCGRT00001024279.1"; nearest_ref "ENSCGRT00001024279.1"; class_code "="; tss_id "TSS26058"; p_id "P17584";
LT883679v1	Cufflinks	exon	19208260	19208406	.	-	.	gene_id "XLOC_019964"; transcript_id "TCONS_00035225"; exon_number "10"; gene_name "ENSCGRG00001019282.1"; oId "ENSCGRT00001024274.1"; nearest_ref "ENSCGRT00001024274.1"; class_code "="; tss_id "TSS26059"; p_id "P17583";
LT883679v1	Cufflinks	exon	19222422	19222481	.	-	.	gene_id "XLOC_019964"; transcript_id "TCONS_00035220"; exon_number "11"; gene_name "ENSCGRG00001019282.1"; oId "CUFF.16067.2"; nearest_ref "ENSCGRT00001024279.1"; class_code "="; tss_id "TSS26058"; p_id "P17584";
LT883679v1	Cufflinks	exon	19222422	19222481	.	-	.	gene_id "XLOC_019964"; transcript_id "TCONS_00035221"; exon_number "11"; gene_name "ENSCGRG00001019282.1"; oId "CUFF.16067.1"; nearest_ref "ENSCGRT00001024274.1"; class_code "="; tss_id "TSS26059"; p_id "P17583";
LT883679v1	Cufflinks	exon	19222422	19222481	.	-	.	gene_id "XLOC_019964"; transcript_id "TCONS_00035222"; exon_number "11"; gene_name "ENSCGRG00001019282.1"; oId "CUFF.16067.3"; nearest_ref "ENSCGRT00001024268.1"; class_code "j"; tss_id "TSS26060";
LT883679v1	Cufflinks	exon	19222422	19222481	.	-	.	gene_id "XLOC_019964"; transcript_id "TCONS_00035223"; exon_number "11"; gene_name "ENSCGRG00001019282.1"; oId "ENSCGRT00001024268.1"; nearest_ref "ENSCGRT00001024268.1"; class_code "="; tss_id "TSS26061"; p_id "P17582";
LT883679v1	Cufflinks	exon	19222422	19222481	.	-	.	gene_id "XLOC_019964"; transcript_id "TCONS_00035224"; exon_number "11"; gene_name "ENSCGRG00001019282.1"; oId "ENSCGRT00001024279.1"; nearest_ref "ENSCGRT00001024279.1"; class_code "="; tss_id "TSS26058"; p_id "P17584";
LT883679v1	Cufflinks	exon	19222422	19222481	.	-	.	gene_id "XLOC_019964"; transcript_id "TCONS_00035225"; exon_number "11"; gene_name "ENSCGRG00001019282.1"; oId "ENSCGRT00001024274.1"; nearest_ref "ENSCGRT00001024274.1"; class_code "="; tss_id "TSS26059"; p_id "P17583";
LT883679v1	Cufflinks	exon	19223770	19223945	.	-	.	gene_id "XLOC_019964"; transcript_id "TCONS_00035220"; exon_number "12"; gene_name "ENSCGRG00001019282.1"; oId "CUFF.16067.2"; nearest_ref "ENSCGRT00001024279.1"; class_code "="; tss_id "TSS26058"; p_id "P17584";
LT883679v1	Cufflinks	exon	19223770	19223945	.	-	.	gene_id "XLOC_019964"; transcript_id "TCONS_00035221"; exon_number "12"; gene_name "ENSCGRG00001019282.1"; oId "CUFF.16067.1"; nearest_ref "ENSCGRT00001024274.1"; class_code "="; tss_id "TSS26059"; p_id "P17583";
LT883679v1	Cufflinks	exon	19223770	19223945	.	-	.	gene_id "XLOC_019964"; transcript_id "TCONS_00035222"; exon_number "12"; gene_name "ENSCGRG00001019282.1"; oId "CUFF.16067.3"; nearest_ref "ENSCGRT00001024268.1"; class_code "j"; tss_id "TSS26060";
LT883679v1	Cufflinks	exon	19223770	19223945	.	-	.	gene_id "XLOC_019964"; transcript_id "TCONS_00035223"; exon_number "12"; gene_name "ENSCGRG00001019282.1"; oId "ENSCGRT00001024268.1"; nearest_ref "ENSCGRT00001024268.1"; class_code "="; tss_id "TSS26061"; p_id "P17582";
LT883679v1	Cufflinks	exon	19223770	19223945	.	-	.	gene_id "XLOC_019964"; transcript_id "TCONS_00035224"; exon_number "12"; gene_name "ENSCGRG00001019282.1"; oId "ENSCGRT00001024279.1"; nearest_ref "ENSCGRT00001024279.1"; class_code "="; tss_id "TSS26058"; p_id "P17584";
LT883679v1	Cufflinks	exon	19223770	19223945	.	-	.	gene_id "XLOC_019964"; transcript_id "TCONS_00035225"; exon_number "12"; gene_name "ENSCGRG00001019282.1"; oId "ENSCGRT00001024274.1"; nearest_ref "ENSCGRT00001024274.1"; class_code "="; tss_id "TSS26059"; p_id "P17583";
LT883679v1	Cufflinks	exon	19235810	19235897	.	-	.	gene_id "XLOC_019964"; transcript_id "TCONS_00035220"; exon_number "13"; gene_name "ENSCGRG00001019282.1"; oId "CUFF.16067.2"; nearest_ref "ENSCGRT00001024279.1"; class_code "="; tss_id "TSS26058"; p_id "P17584";
LT883679v1	Cufflinks	exon	19235810	19235897	.	-	.	gene_id "XLOC_019964"; transcript_id "TCONS_00035221"; exon_number "13"; gene_name "ENSCGRG00001019282.1"; oId "CUFF.16067.1"; nearest_ref "ENSCGRT00001024274.1"; class_code "="; tss_id "TSS26059"; p_id "P17583";
LT883679v1	Cufflinks	exon	19235810	19235897	.	-	.	gene_id "XLOC_019964"; transcript_id "TCONS_00035222"; exon_number "13"; gene_name "ENSCGRG00001019282.1"; oId "CUFF.16067.3"; nearest_ref "ENSCGRT00001024268.1"; class_code "j"; tss_id "TSS26060";
LT883679v1	Cufflinks	exon	19235810	19235897	.	-	.	gene_id "XLOC_019964"; transcript_id "TCONS_00035223"; exon_number "13"; gene_name "ENSCGRG00001019282.1"; oId "ENSCGRT00001024268.1"; nearest_ref "ENSCGRT00001024268.1"; class_code "="; tss_id "TSS26061"; p_id "P17582";
LT883679v1	Cufflinks	exon	19235810	19235897	.	-	.	gene_id "XLOC_019964"; transcript_id "TCONS_00035224"; exon_number "13"; gene_name "ENSCGRG00001019282.1"; oId "ENSCGRT00001024279.1"; nearest_ref "ENSCGRT00001024279.1"; class_code "="; tss_id "TSS26058"; p_id "P17584";
LT883679v1	Cufflinks	exon	19235810	19235897	.	-	.	gene_id "XLOC_019964"; transcript_id "TCONS_00035225"; exon_number "13"; gene_name "ENSCGRG00001019282.1"; oId "ENSCGRT00001024274.1"; nearest_ref "ENSCGRT00001024274.1"; class_code "="; tss_id "TSS26059"; p_id "P17583";
LT883679v1	Cufflinks	exon	19236249	19236355	.	+	.	gene_id "XLOC_019681"; transcript_id "TCONS_00034641"; exon_number "1"; gene_name "ENSCGRG00001007982.1"; oId "ENSCGRT00001009303.1"; nearest_ref "ENSCGRT00001009303.1"; class_code "="; tss_id "TSS25644";
LT883679v1	Cufflinks	exon	19236964	19237072	.	-	.	gene_id "XLOC_019964"; transcript_id "TCONS_00035220"; exon_number "14"; gene_name "ENSCGRG00001019282.1"; oId "CUFF.16067.2"; nearest_ref "ENSCGRT00001024279.1"; class_code "="; tss_id "TSS26058"; p_id "P17584";
LT883679v1	Cufflinks	exon	19236964	19237072	.	-	.	gene_id "XLOC_019964"; transcript_id "TCONS_00035221"; exon_number "14"; gene_name "ENSCGRG00001019282.1"; oId "CUFF.16067.1"; nearest_ref "ENSCGRT00001024274.1"; class_code "="; tss_id "TSS26059"; p_id "P17583";
LT883679v1	Cufflinks	exon	19236964	19237057	.	-	.	gene_id "XLOC_019964"; transcript_id "TCONS_00035222"; exon_number "14"; gene_name "ENSCGRG00001019282.1"; oId "CUFF.16067.3"; nearest_ref "ENSCGRT00001024268.1"; class_code "j"; tss_id "TSS26060";
LT883679v1	Cufflinks	exon	19236964	19237072	.	-	.	gene_id "XLOC_019964"; transcript_id "TCONS_00035223"; exon_number "14"; gene_name "ENSCGRG00001019282.1"; oId "ENSCGRT00001024268.1"; nearest_ref "ENSCGRT00001024268.1"; class_code "="; tss_id "TSS26061"; p_id "P17582";
LT883679v1	Cufflinks	exon	19236964	19237072	.	-	.	gene_id "XLOC_019964"; transcript_id "TCONS_00035224"; exon_number "14"; gene_name "ENSCGRG00001019282.1"; oId "ENSCGRT00001024279.1"; nearest_ref "ENSCGRT00001024279.1"; class_code "="; tss_id "TSS26058"; p_id "P17584";
LT883679v1	Cufflinks	exon	19236964	19237072	.	-	.	gene_id "XLOC_019964"; transcript_id "TCONS_00035225"; exon_number "14"; gene_name "ENSCGRG00001019282.1"; oId "ENSCGRT00001024274.1"; nearest_ref "ENSCGRT00001024274.1"; class_code "="; tss_id "TSS26059"; p_id "P17583";
LT883679v1	Cufflinks	exon	19247433	19247500	.	-	.	gene_id "XLOC_019964"; transcript_id "TCONS_00035220"; exon_number "15"; gene_name "ENSCGRG00001019282.1"; oId "CUFF.16067.2"; nearest_ref "ENSCGRT00001024279.1"; class_code "="; tss_id "TSS26058"; p_id "P17584";
LT883679v1	Cufflinks	exon	19247433	19247500	.	-	.	gene_id "XLOC_019964"; transcript_id "TCONS_00035221"; exon_number "15"; gene_name "ENSCGRG00001019282.1"; oId "CUFF.16067.1"; nearest_ref "ENSCGRT00001024274.1"; class_code "="; tss_id "TSS26059"; p_id "P17583";
LT883679v1	Cufflinks	exon	19247433	19247500	.	-	.	gene_id "XLOC_019964"; transcript_id "TCONS_00035223"; exon_number "15"; gene_name "ENSCGRG00001019282.1"; oId "ENSCGRT00001024268.1"; nearest_ref "ENSCGRT00001024268.1"; class_code "="; tss_id "TSS26061"; p_id "P17582";
LT883679v1	Cufflinks	exon	19247433	19247500	.	-	.	gene_id "XLOC_019964"; transcript_id "TCONS_00035224"; exon_number "15"; gene_name "ENSCGRG00001019282.1"; oId "ENSCGRT00001024279.1"; nearest_ref "ENSCGRT00001024279.1"; class_code "="; tss_id "TSS26058"; p_id "P17584";
LT883679v1	Cufflinks	exon	19247433	19247500	.	-	.	gene_id "XLOC_019964"; transcript_id "TCONS_00035225"; exon_number "15"; gene_name "ENSCGRG00001019282.1"; oId "ENSCGRT00001024274.1"; nearest_ref "ENSCGRT00001024274.1"; class_code "="; tss_id "TSS26059"; p_id "P17583";
LT883679v1	Cufflinks	exon	19249970	19250107	.	-	.	gene_id "XLOC_019964"; transcript_id "TCONS_00035220"; exon_number "16"; gene_name "ENSCGRG00001019282.1"; oId "CUFF.16067.2"; nearest_ref "ENSCGRT00001024279.1"; class_code "="; tss_id "TSS26058"; p_id "P17584";
LT883679v1	Cufflinks	exon	19249970	19250107	.	-	.	gene_id "XLOC_019964"; transcript_id "TCONS_00035221"; exon_number "16"; gene_name "ENSCGRG00001019282.1"; oId "CUFF.16067.1"; nearest_ref "ENSCGRT00001024274.1"; class_code "="; tss_id "TSS26059"; p_id "P17583";
LT883679v1	Cufflinks	exon	19249970	19250107	.	-	.	gene_id "XLOC_019964"; transcript_id "TCONS_00035223"; exon_number "16"; gene_name "ENSCGRG00001019282.1"; oId "ENSCGRT00001024268.1"; nearest_ref "ENSCGRT00001024268.1"; class_code "="; tss_id "TSS26061"; p_id "P17582";
LT883679v1	Cufflinks	exon	19249970	19250107	.	-	.	gene_id "XLOC_019964"; transcript_id "TCONS_00035224"; exon_number "16"; gene_name "ENSCGRG00001019282.1"; oId "ENSCGRT00001024279.1"; nearest_ref "ENSCGRT00001024279.1"; class_code "="; tss_id "TSS26058"; p_id "P17584";
LT883679v1	Cufflinks	exon	19249970	19250107	.	-	.	gene_id "XLOC_019964"; transcript_id "TCONS_00035225"; exon_number "16"; gene_name "ENSCGRG00001019282.1"; oId "ENSCGRT00001024274.1"; nearest_ref "ENSCGRT00001024274.1"; class_code "="; tss_id "TSS26059"; p_id "P17583";
LT883679v1	Cufflinks	exon	19249977	19250075	.	+	.	gene_id "XLOC_019680"; transcript_id "TCONS_00034640"; exon_number "2"; gene_name "ENSCGRG00001007982.1"; oId "CUFF.16068.1"; nearest_ref "ENSCGRT00001009303.1"; class_code "o"; tss_id "TSS25643";
LT883679v1	Cufflinks	exon	19259321	19259410	.	-	.	gene_id "XLOC_019964"; transcript_id "TCONS_00035220"; exon_number "17"; gene_name "ENSCGRG00001019282.1"; oId "CUFF.16067.2"; nearest_ref "ENSCGRT00001024279.1"; class_code "="; tss_id "TSS26058"; p_id "P17584";
LT883679v1	Cufflinks	exon	19259321	19259410	.	-	.	gene_id "XLOC_019964"; transcript_id "TCONS_00035221"; exon_number "17"; gene_name "ENSCGRG00001019282.1"; oId "CUFF.16067.1"; nearest_ref "ENSCGRT00001024274.1"; class_code "="; tss_id "TSS26059"; p_id "P17583";
LT883679v1	Cufflinks	exon	19259321	19259410	.	-	.	gene_id "XLOC_019964"; transcript_id "TCONS_00035223"; exon_number "17"; gene_name "ENSCGRG00001019282.1"; oId "ENSCGRT00001024268.1"; nearest_ref "ENSCGRT00001024268.1"; class_code "="; tss_id "TSS26061"; p_id "P17582";
LT883679v1	Cufflinks	exon	19259321	19259410	.	-	.	gene_id "XLOC_019964"; transcript_id "TCONS_00035224"; exon_number "17"; gene_name "ENSCGRG00001019282.1"; oId "ENSCGRT00001024279.1"; nearest_ref "ENSCGRT00001024279.1"; class_code "="; tss_id "TSS26058"; p_id "P17584";
LT883679v1	Cufflinks	exon	19259321	19259410	.	-	.	gene_id "XLOC_019964"; transcript_id "TCONS_00035225"; exon_number "17"; gene_name "ENSCGRG00001019282.1"; oId "ENSCGRT00001024274.1"; nearest_ref "ENSCGRT00001024274.1"; class_code "="; tss_id "TSS26059"; p_id "P17583";
LT883679v1	Cufflinks	exon	19261367	19261438	.	-	.	gene_id "XLOC_019964"; transcript_id "TCONS_00035220"; exon_number "18"; gene_name "ENSCGRG00001019282.1"; oId "CUFF.16067.2"; nearest_ref "ENSCGRT00001024279.1"; class_code "="; tss_id "TSS26058"; p_id "P17584";
LT883679v1	Cufflinks	exon	19261367	19261438	.	-	.	gene_id "XLOC_019964"; transcript_id "TCONS_00035221"; exon_number "18"; gene_name "ENSCGRG00001019282.1"; oId "CUFF.16067.1"; nearest_ref "ENSCGRT00001024274.1"; class_code "="; tss_id "TSS26059"; p_id "P17583";
LT883679v1	Cufflinks	exon	19261367	19261438	.	-	.	gene_id "XLOC_019964"; transcript_id "TCONS_00035223"; exon_number "18"; gene_name "ENSCGRG00001019282.1"; oId "ENSCGRT00001024268.1"; nearest_ref "ENSCGRT00001024268.1"; class_code "="; tss_id "TSS26061"; p_id "P17582";
LT883679v1	Cufflinks	exon	19261367	19261438	.	-	.	gene_id "XLOC_019964"; transcript_id "TCONS_00035224"; exon_number "18"; gene_name "ENSCGRG00001019282.1"; oId "ENSCGRT00001024279.1"; nearest_ref "ENSCGRT00001024279.1"; class_code "="; tss_id "TSS26058"; p_id "P17584";
LT883679v1	Cufflinks	exon	19261367	19261438	.	-	.	gene_id "XLOC_019964"; transcript_id "TCONS_00035225"; exon_number "18"; gene_name "ENSCGRG00001019282.1"; oId "ENSCGRT00001024274.1"; nearest_ref "ENSCGRT00001024274.1"; class_code "="; tss_id "TSS26059"; p_id "P17583";
LT883679v1	Cufflinks	exon	19274483	19274572	.	-	.	gene_id "XLOC_019964"; transcript_id "TCONS_00035220"; exon_number "19"; gene_name "ENSCGRG00001019282.1"; oId "CUFF.16067.2"; nearest_ref "ENSCGRT00001024279.1"; class_code "="; tss_id "TSS26058"; p_id "P17584";
LT883679v1	Cufflinks	exon	19274483	19274572	.	-	.	gene_id "XLOC_019964"; transcript_id "TCONS_00035221"; exon_number "19"; gene_name "ENSCGRG00001019282.1"; oId "CUFF.16067.1"; nearest_ref "ENSCGRT00001024274.1"; class_code "="; tss_id "TSS26059"; p_id "P17583";
LT883679v1	Cufflinks	exon	19274483	19274572	.	-	.	gene_id "XLOC_019964"; transcript_id "TCONS_00035223"; exon_number "19"; gene_name "ENSCGRG00001019282.1"; oId "ENSCGRT00001024268.1"; nearest_ref "ENSCGRT00001024268.1"; class_code "="; tss_id "TSS26061"; p_id "P17582";
LT883679v1	Cufflinks	exon	19274483	19274572	.	-	.	gene_id "XLOC_019964"; transcript_id "TCONS_00035224"; exon_number "19"; gene_name "ENSCGRG00001019282.1"; oId "ENSCGRT00001024279.1"; nearest_ref "ENSCGRT00001024279.1"; class_code "="; tss_id "TSS26058"; p_id "P17584";
LT883679v1	Cufflinks	exon	19274483	19274572	.	-	.	gene_id "XLOC_019964"; transcript_id "TCONS_00035225"; exon_number "19"; gene_name "ENSCGRG00001019282.1"; oId "ENSCGRT00001024274.1"; nearest_ref "ENSCGRT00001024274.1"; class_code "="; tss_id "TSS26059"; p_id "P17583";
LT883679v1	Cufflinks	exon	19286153	19286741	.	-	.	gene_id "XLOC_019964"; transcript_id "TCONS_00035220"; exon_number "20"; gene_name "ENSCGRG00001019282.1"; oId "CUFF.16067.2"; nearest_ref "ENSCGRT00001024279.1"; class_code "="; tss_id "TSS26058"; p_id "P17584";
LT883679v1	Cufflinks	exon	19286153	19286741	.	-	.	gene_id "XLOC_019964"; transcript_id "TCONS_00035221"; exon_number "20"; gene_name "ENSCGRG00001019282.1"; oId "CUFF.16067.1"; nearest_ref "ENSCGRT00001024274.1"; class_code "="; tss_id "TSS26059"; p_id "P17583";
LT883679v1	Cufflinks	exon	19286153	19286741	.	-	.	gene_id "XLOC_019964"; transcript_id "TCONS_00035223"; exon_number "20"; gene_name "ENSCGRG00001019282.1"; oId "ENSCGRT00001024268.1"; nearest_ref "ENSCGRT00001024268.1"; class_code "="; tss_id "TSS26061"; p_id "P17582";
LT883679v1	Cufflinks	exon	19286153	19286741	.	-	.	gene_id "XLOC_019964"; transcript_id "TCONS_00035224"; exon_number "20"; gene_name "ENSCGRG00001019282.1"; oId "ENSCGRT00001024279.1"; nearest_ref "ENSCGRT00001024279.1"; class_code "="; tss_id "TSS26058"; p_id "P17584";
LT883679v1	Cufflinks	exon	19286153	19286741	.	-	.	gene_id "XLOC_019964"; transcript_id "TCONS_00035225"; exon_number "20"; gene_name "ENSCGRG00001019282.1"; oId "ENSCGRT00001024274.1"; nearest_ref "ENSCGRT00001024274.1"; class_code "="; tss_id "TSS26059"; p_id "P17583";
LT883679v1	Cufflinks	exon	19288019	19288038	.	-	.	gene_id "XLOC_019964"; transcript_id "TCONS_00035220"; exon_number "21"; gene_name "ENSCGRG00001019282.1"; oId "CUFF.16067.2"; nearest_ref "ENSCGRT00001024279.1"; class_code "="; tss_id "TSS26058"; p_id "P17584";
LT883679v1	Cufflinks	exon	19288019	19288038	.	-	.	gene_id "XLOC_019964"; transcript_id "TCONS_00035224"; exon_number "21"; gene_name "ENSCGRG00001019282.1"; oId "ENSCGRT00001024279.1"; nearest_ref "ENSCGRT00001024279.1"; class_code "="; tss_id "TSS26058"; p_id "P17584";
LT883679v1	Cufflinks	exon	19306634	19307264	.	-	.	gene_id "XLOC_019964"; transcript_id "TCONS_00035223"; exon_number "21"; gene_name "ENSCGRG00001019282.1"; oId "ENSCGRT00001024268.1"; nearest_ref "ENSCGRT00001024268.1"; class_code "="; tss_id "TSS26061"; p_id "P17582";
LT883679v1	Cufflinks	exon	19307925	19308046	.	-	.	gene_id "XLOC_019964"; transcript_id "TCONS_00035221"; exon_number "21"; gene_name "ENSCGRG00001019282.1"; oId "CUFF.16067.1"; nearest_ref "ENSCGRT00001024274.1"; class_code "="; tss_id "TSS26059"; p_id "P17583";
LT883679v1	Cufflinks	exon	19307925	19308046	.	-	.	gene_id "XLOC_019964"; transcript_id "TCONS_00035225"; exon_number "21"; gene_name "ENSCGRG00001019282.1"; oId "ENSCGRT00001024274.1"; nearest_ref "ENSCGRT00001024274.1"; class_code "="; tss_id "TSS26059"; p_id "P17583";
LT883679v1	Cufflinks	exon	19414909	19415168	.	+	.	gene_id "XLOC_019682"; transcript_id "TCONS_00034642"; exon_number "1"; gene_name "ENSCGRG00001024997.1"; oId "ENSCGRT00001032471.1"; nearest_ref "ENSCGRT00001032471.1"; class_code "="; tss_id "TSS25645"; p_id "P17292";
LT883679v1	Cufflinks	exon	19414909	19415168	.	+	.	gene_id "XLOC_019682"; transcript_id "TCONS_00034643"; exon_number "1"; gene_name "ENSCGRG00001024997.1"; oId "CUFF.16070.2"; nearest_ref "ENSCGRT00001032473.1"; class_code "j"; tss_id "TSS25645";
LT883679v1	Cufflinks	exon	19415145	19415168	.	+	.	gene_id "XLOC_019682"; transcript_id "TCONS_00034644"; exon_number "1"; gene_name "ENSCGRG00001024997.1"; oId "ENSCGRT00001032473.1"; nearest_ref "ENSCGRT00001032473.1"; class_code "="; tss_id "TSS25646"; p_id "P17293";
LT883679v1	Cufflinks	exon	19433635	19433646	.	-	.	gene_id "XLOC_019964"; transcript_id "TCONS_00035222"; exon_number "15"; gene_name "ENSCGRG00001019282.1"; oId "CUFF.16067.3"; nearest_ref "ENSCGRT00001024268.1"; class_code "j"; tss_id "TSS26060";
LT883679v1	Cufflinks	exon	19442221	19442256	.	+	.	gene_id "XLOC_019682"; transcript_id "TCONS_00034645"; exon_number "1"; gene_name "ENSCGRG00001024997.1"; oId "ENSCGRT00001032474.1"; nearest_ref "ENSCGRT00001032474.1"; class_code "="; tss_id "TSS25647"; p_id "P17294";
LT883679v1	Cufflinks	exon	19442221	19442256	.	+	.	gene_id "XLOC_019682"; transcript_id "TCONS_00034648"; exon_number "1"; gene_name "ENSCGRG00001024997.1"; oId "CUFF.16070.7"; nearest_ref "ENSCGRT00001032473.1"; class_code "j"; tss_id "TSS25647";
LT883679v1	Cufflinks	exon	19442221	19442256	.	+	.	gene_id "XLOC_019682"; transcript_id "TCONS_00034647"; exon_number "1"; gene_name "ENSCGRG00001024997.1"; oId "CUFF.16070.6"; nearest_ref "ENSCGRT00001032473.1"; class_code "j"; tss_id "TSS25647";
LT883679v1	Cufflinks	exon	19442221	19442256	.	+	.	gene_id "XLOC_019682"; transcript_id "TCONS_00034646"; exon_number "1"; gene_name "ENSCGRG00001024997.1"; oId "CUFF.16070.5"; nearest_ref "ENSCGRT00001032473.1"; class_code "j"; tss_id "TSS25647";
LT883679v1	Cufflinks	exon	19442291	19442406	.	+	.	gene_id "XLOC_019682"; transcript_id "TCONS_00034642"; exon_number "2"; gene_name "ENSCGRG00001024997.1"; oId "ENSCGRT00001032471.1"; nearest_ref "ENSCGRT00001032471.1"; class_code "="; tss_id "TSS25645"; p_id "P17292";
LT883679v1	Cufflinks	exon	19442291	19442406	.	+	.	gene_id "XLOC_019682"; transcript_id "TCONS_00034643"; exon_number "2"; gene_name "ENSCGRG00001024997.1"; oId "CUFF.16070.2"; nearest_ref "ENSCGRT00001032473.1"; class_code "j"; tss_id "TSS25645";
LT883679v1	Cufflinks	exon	19442291	19442406	.	+	.	gene_id "XLOC_019682"; transcript_id "TCONS_00034644"; exon_number "2"; gene_name "ENSCGRG00001024997.1"; oId "ENSCGRT00001032473.1"; nearest_ref "ENSCGRT00001032473.1"; class_code "="; tss_id "TSS25646"; p_id "P17293";
LT883679v1	Cufflinks	exon	19442291	19442406	.	+	.	gene_id "XLOC_019682"; transcript_id "TCONS_00034645"; exon_number "2"; gene_name "ENSCGRG00001024997.1"; oId "ENSCGRT00001032474.1"; nearest_ref "ENSCGRT00001032474.1"; class_code "="; tss_id "TSS25647"; p_id "P17294";
LT883679v1	Cufflinks	exon	19442291	19442406	.	+	.	gene_id "XLOC_019682"; transcript_id "TCONS_00034648"; exon_number "2"; gene_name "ENSCGRG00001024997.1"; oId "CUFF.16070.7"; nearest_ref "ENSCGRT00001032473.1"; class_code "j"; tss_id "TSS25647";
LT883679v1	Cufflinks	exon	19442291	19442406	.	+	.	gene_id "XLOC_019682"; transcript_id "TCONS_00034647"; exon_number "2"; gene_name "ENSCGRG00001024997.1"; oId "CUFF.16070.6"; nearest_ref "ENSCGRT00001032473.1"; class_code "j"; tss_id "TSS25647";
LT883679v1	Cufflinks	exon	19442291	19442406	.	+	.	gene_id "XLOC_019682"; transcript_id "TCONS_00034646"; exon_number "2"; gene_name "ENSCGRG00001024997.1"; oId "CUFF.16070.5"; nearest_ref "ENSCGRT00001032473.1"; class_code "j"; tss_id "TSS25647";
LT883679v1	Cufflinks	exon	19457161	19457214	.	+	.	gene_id "XLOC_019682"; transcript_id "TCONS_00034642"; exon_number "3"; gene_name "ENSCGRG00001024997.1"; oId "ENSCGRT00001032471.1"; nearest_ref "ENSCGRT00001032471.1"; class_code "="; tss_id "TSS25645"; p_id "P17292";
LT883679v1	Cufflinks	exon	19457161	19457214	.	+	.	gene_id "XLOC_019682"; transcript_id "TCONS_00034643"; exon_number "3"; gene_name "ENSCGRG00001024997.1"; oId "CUFF.16070.2"; nearest_ref "ENSCGRT00001032473.1"; class_code "j"; tss_id "TSS25645";
LT883679v1	Cufflinks	exon	19457161	19457214	.	+	.	gene_id "XLOC_019682"; transcript_id "TCONS_00034644"; exon_number "3"; gene_name "ENSCGRG00001024997.1"; oId "ENSCGRT00001032473.1"; nearest_ref "ENSCGRT00001032473.1"; class_code "="; tss_id "TSS25646"; p_id "P17293";
LT883679v1	Cufflinks	exon	19457161	19457214	.	+	.	gene_id "XLOC_019682"; transcript_id "TCONS_00034645"; exon_number "3"; gene_name "ENSCGRG00001024997.1"; oId "ENSCGRT00001032474.1"; nearest_ref "ENSCGRT00001032474.1"; class_code "="; tss_id "TSS25647"; p_id "P17294";
LT883679v1	Cufflinks	exon	19457161	19457214	.	+	.	gene_id "XLOC_019682"; transcript_id "TCONS_00034648"; exon_number "3"; gene_name "ENSCGRG00001024997.1"; oId "CUFF.16070.7"; nearest_ref "ENSCGRT00001032473.1"; class_code "j"; tss_id "TSS25647";
LT883679v1	Cufflinks	exon	19457161	19457214	.	+	.	gene_id "XLOC_019682"; transcript_id "TCONS_00034647"; exon_number "3"; gene_name "ENSCGRG00001024997.1"; oId "CUFF.16070.6"; nearest_ref "ENSCGRT00001032473.1"; class_code "j"; tss_id "TSS25647";
LT883679v1	Cufflinks	exon	19457161	19457214	.	+	.	gene_id "XLOC_019682"; transcript_id "TCONS_00034646"; exon_number "3"; gene_name "ENSCGRG00001024997.1"; oId "CUFF.16070.5"; nearest_ref "ENSCGRT00001032473.1"; class_code "j"; tss_id "TSS25647";
LT883679v1	Cufflinks	exon	19458482	19458629	.	+	.	gene_id "XLOC_019682"; transcript_id "TCONS_00034642"; exon_number "4"; gene_name "ENSCGRG00001024997.1"; oId "ENSCGRT00001032471.1"; nearest_ref "ENSCGRT00001032471.1"; class_code "="; tss_id "TSS25645"; p_id "P17292";
LT883679v1	Cufflinks	exon	19458482	19458629	.	+	.	gene_id "XLOC_019682"; transcript_id "TCONS_00034643"; exon_number "4"; gene_name "ENSCGRG00001024997.1"; oId "CUFF.16070.2"; nearest_ref "ENSCGRT00001032473.1"; class_code "j"; tss_id "TSS25645";
LT883679v1	Cufflinks	exon	19458482	19458629	.	+	.	gene_id "XLOC_019682"; transcript_id "TCONS_00034644"; exon_number "4"; gene_name "ENSCGRG00001024997.1"; oId "ENSCGRT00001032473.1"; nearest_ref "ENSCGRT00001032473.1"; class_code "="; tss_id "TSS25646"; p_id "P17293";
LT883679v1	Cufflinks	exon	19458482	19458629	.	+	.	gene_id "XLOC_019682"; transcript_id "TCONS_00034645"; exon_number "4"; gene_name "ENSCGRG00001024997.1"; oId "ENSCGRT00001032474.1"; nearest_ref "ENSCGRT00001032474.1"; class_code "="; tss_id "TSS25647"; p_id "P17294";
LT883679v1	Cufflinks	exon	19458482	19458629	.	+	.	gene_id "XLOC_019682"; transcript_id "TCONS_00034648"; exon_number "4"; gene_name "ENSCGRG00001024997.1"; oId "CUFF.16070.7"; nearest_ref "ENSCGRT00001032473.1"; class_code "j"; tss_id "TSS25647";
LT883679v1	Cufflinks	exon	19458482	19458629	.	+	.	gene_id "XLOC_019682"; transcript_id "TCONS_00034647"; exon_number "4"; gene_name "ENSCGRG00001024997.1"; oId "CUFF.16070.6"; nearest_ref "ENSCGRT00001032473.1"; class_code "j"; tss_id "TSS25647";
LT883679v1	Cufflinks	exon	19458482	19458629	.	+	.	gene_id "XLOC_019682"; transcript_id "TCONS_00034646"; exon_number "4"; gene_name "ENSCGRG00001024997.1"; oId "CUFF.16070.5"; nearest_ref "ENSCGRT00001032473.1"; class_code "j"; tss_id "TSS25647";
LT883679v1	Cufflinks	exon	19459460	19459522	.	+	.	gene_id "XLOC_019682"; transcript_id "TCONS_00034642"; exon_number "5"; gene_name "ENSCGRG00001024997.1"; oId "ENSCGRT00001032471.1"; nearest_ref "ENSCGRT00001032471.1"; class_code "="; tss_id "TSS25645"; p_id "P17292";
LT883679v1	Cufflinks	exon	19459460	19459522	.	+	.	gene_id "XLOC_019682"; transcript_id "TCONS_00034643"; exon_number "5"; gene_name "ENSCGRG00001024997.1"; oId "CUFF.16070.2"; nearest_ref "ENSCGRT00001032473.1"; class_code "j"; tss_id "TSS25645";
LT883679v1	Cufflinks	exon	19459460	19459522	.	+	.	gene_id "XLOC_019682"; transcript_id "TCONS_00034644"; exon_number "5"; gene_name "ENSCGRG00001024997.1"; oId "ENSCGRT00001032473.1"; nearest_ref "ENSCGRT00001032473.1"; class_code "="; tss_id "TSS25646"; p_id "P17293";
LT883679v1	Cufflinks	exon	19459460	19459522	.	+	.	gene_id "XLOC_019682"; transcript_id "TCONS_00034645"; exon_number "5"; gene_name "ENSCGRG00001024997.1"; oId "ENSCGRT00001032474.1"; nearest_ref "ENSCGRT00001032474.1"; class_code "="; tss_id "TSS25647"; p_id "P17294";
LT883679v1	Cufflinks	exon	19459460	19459522	.	+	.	gene_id "XLOC_019682"; transcript_id "TCONS_00034648"; exon_number "5"; gene_name "ENSCGRG00001024997.1"; oId "CUFF.16070.7"; nearest_ref "ENSCGRT00001032473.1"; class_code "j"; tss_id "TSS25647";
LT883679v1	Cufflinks	exon	19459460	19459522	.	+	.	gene_id "XLOC_019682"; transcript_id "TCONS_00034647"; exon_number "5"; gene_name "ENSCGRG00001024997.1"; oId "CUFF.16070.6"; nearest_ref "ENSCGRT00001032473.1"; class_code "j"; tss_id "TSS25647";
LT883679v1	Cufflinks	exon	19459460	19459522	.	+	.	gene_id "XLOC_019682"; transcript_id "TCONS_00034646"; exon_number "5"; gene_name "ENSCGRG00001024997.1"; oId "CUFF.16070.5"; nearest_ref "ENSCGRT00001032473.1"; class_code "j"; tss_id "TSS25647";
LT883679v1	Cufflinks	exon	19464308	19464412	.	+	.	gene_id "XLOC_019682"; transcript_id "TCONS_00034642"; exon_number "6"; gene_name "ENSCGRG00001024997.1"; oId "ENSCGRT00001032471.1"; nearest_ref "ENSCGRT00001032471.1"; class_code "="; tss_id "TSS25645"; p_id "P17292";
LT883679v1	Cufflinks	exon	19464308	19464412	.	+	.	gene_id "XLOC_019682"; transcript_id "TCONS_00034643"; exon_number "6"; gene_name "ENSCGRG00001024997.1"; oId "CUFF.16070.2"; nearest_ref "ENSCGRT00001032473.1"; class_code "j"; tss_id "TSS25645";
LT883679v1	Cufflinks	exon	19464308	19464412	.	+	.	gene_id "XLOC_019682"; transcript_id "TCONS_00034644"; exon_number "6"; gene_name "ENSCGRG00001024997.1"; oId "ENSCGRT00001032473.1"; nearest_ref "ENSCGRT00001032473.1"; class_code "="; tss_id "TSS25646"; p_id "P17293";
LT883679v1	Cufflinks	exon	19464308	19464412	.	+	.	gene_id "XLOC_019682"; transcript_id "TCONS_00034645"; exon_number "6"; gene_name "ENSCGRG00001024997.1"; oId "ENSCGRT00001032474.1"; nearest_ref "ENSCGRT00001032474.1"; class_code "="; tss_id "TSS25647"; p_id "P17294";
LT883679v1	Cufflinks	exon	19464308	19464412	.	+	.	gene_id "XLOC_019682"; transcript_id "TCONS_00034648"; exon_number "6"; gene_name "ENSCGRG00001024997.1"; oId "CUFF.16070.7"; nearest_ref "ENSCGRT00001032473.1"; class_code "j"; tss_id "TSS25647";
LT883679v1	Cufflinks	exon	19464308	19464412	.	+	.	gene_id "XLOC_019682"; transcript_id "TCONS_00034647"; exon_number "6"; gene_name "ENSCGRG00001024997.1"; oId "CUFF.16070.6"; nearest_ref "ENSCGRT00001032473.1"; class_code "j"; tss_id "TSS25647";
LT883679v1	Cufflinks	exon	19464308	19464412	.	+	.	gene_id "XLOC_019682"; transcript_id "TCONS_00034646"; exon_number "6"; gene_name "ENSCGRG00001024997.1"; oId "CUFF.16070.5"; nearest_ref "ENSCGRT00001032473.1"; class_code "j"; tss_id "TSS25647";
LT883679v1	Cufflinks	exon	19467493	19467621	.	+	.	gene_id "XLOC_019682"; transcript_id "TCONS_00034642"; exon_number "7"; gene_name "ENSCGRG00001024997.1"; oId "ENSCGRT00001032471.1"; nearest_ref "ENSCGRT00001032471.1"; class_code "="; tss_id "TSS25645"; p_id "P17292";
LT883679v1	Cufflinks	exon	19467493	19467621	.	+	.	gene_id "XLOC_019682"; transcript_id "TCONS_00034643"; exon_number "7"; gene_name "ENSCGRG00001024997.1"; oId "CUFF.16070.2"; nearest_ref "ENSCGRT00001032473.1"; class_code "j"; tss_id "TSS25645";
LT883679v1	Cufflinks	exon	19467493	19467621	.	+	.	gene_id "XLOC_019682"; transcript_id "TCONS_00034644"; exon_number "7"; gene_name "ENSCGRG00001024997.1"; oId "ENSCGRT00001032473.1"; nearest_ref "ENSCGRT00001032473.1"; class_code "="; tss_id "TSS25646"; p_id "P17293";
LT883679v1	Cufflinks	exon	19467493	19467621	.	+	.	gene_id "XLOC_019682"; transcript_id "TCONS_00034645"; exon_number "7"; gene_name "ENSCGRG00001024997.1"; oId "ENSCGRT00001032474.1"; nearest_ref "ENSCGRT00001032474.1"; class_code "="; tss_id "TSS25647"; p_id "P17294";
LT883679v1	Cufflinks	exon	19467493	19467621	.	+	.	gene_id "XLOC_019682"; transcript_id "TCONS_00034648"; exon_number "7"; gene_name "ENSCGRG00001024997.1"; oId "CUFF.16070.7"; nearest_ref "ENSCGRT00001032473.1"; class_code "j"; tss_id "TSS25647";
LT883679v1	Cufflinks	exon	19467493	19467621	.	+	.	gene_id "XLOC_019682"; transcript_id "TCONS_00034647"; exon_number "7"; gene_name "ENSCGRG00001024997.1"; oId "CUFF.16070.6"; nearest_ref "ENSCGRT00001032473.1"; class_code "j"; tss_id "TSS25647";
LT883679v1	Cufflinks	exon	19467493	19467621	.	+	.	gene_id "XLOC_019682"; transcript_id "TCONS_00034646"; exon_number "7"; gene_name "ENSCGRG00001024997.1"; oId "CUFF.16070.5"; nearest_ref "ENSCGRT00001032473.1"; class_code "j"; tss_id "TSS25647";
LT883679v1	Cufflinks	exon	19469363	19469509	.	+	.	gene_id "XLOC_019682"; transcript_id "TCONS_00034642"; exon_number "8"; gene_name "ENSCGRG00001024997.1"; oId "ENSCGRT00001032471.1"; nearest_ref "ENSCGRT00001032471.1"; class_code "="; tss_id "TSS25645"; p_id "P17292";
LT883679v1	Cufflinks	exon	19469363	19469509	.	+	.	gene_id "XLOC_019682"; transcript_id "TCONS_00034643"; exon_number "8"; gene_name "ENSCGRG00001024997.1"; oId "CUFF.16070.2"; nearest_ref "ENSCGRT00001032473.1"; class_code "j"; tss_id "TSS25645";
LT883679v1	Cufflinks	exon	19469363	19469509	.	+	.	gene_id "XLOC_019682"; transcript_id "TCONS_00034644"; exon_number "8"; gene_name "ENSCGRG00001024997.1"; oId "ENSCGRT00001032473.1"; nearest_ref "ENSCGRT00001032473.1"; class_code "="; tss_id "TSS25646"; p_id "P17293";
LT883679v1	Cufflinks	exon	19469363	19469509	.	+	.	gene_id "XLOC_019682"; transcript_id "TCONS_00034645"; exon_number "8"; gene_name "ENSCGRG00001024997.1"; oId "ENSCGRT00001032474.1"; nearest_ref "ENSCGRT00001032474.1"; class_code "="; tss_id "TSS25647"; p_id "P17294";
LT883679v1	Cufflinks	exon	19469363	19469509	.	+	.	gene_id "XLOC_019682"; transcript_id "TCONS_00034648"; exon_number "8"; gene_name "ENSCGRG00001024997.1"; oId "CUFF.16070.7"; nearest_ref "ENSCGRT00001032473.1"; class_code "j"; tss_id "TSS25647";
LT883679v1	Cufflinks	exon	19469363	19469509	.	+	.	gene_id "XLOC_019682"; transcript_id "TCONS_00034647"; exon_number "8"; gene_name "ENSCGRG00001024997.1"; oId "CUFF.16070.6"; nearest_ref "ENSCGRT00001032473.1"; class_code "j"; tss_id "TSS25647";
LT883679v1	Cufflinks	exon	19469363	19469509	.	+	.	gene_id "XLOC_019682"; transcript_id "TCONS_00034646"; exon_number "8"; gene_name "ENSCGRG00001024997.1"; oId "CUFF.16070.5"; nearest_ref "ENSCGRT00001032473.1"; class_code "j"; tss_id "TSS25647";
LT883679v1	Cufflinks	exon	19470429	19470632	.	+	.	gene_id "XLOC_019682"; transcript_id "TCONS_00034642"; exon_number "9"; gene_name "ENSCGRG00001024997.1"; oId "ENSCGRT00001032471.1"; nearest_ref "ENSCGRT00001032471.1"; class_code "="; tss_id "TSS25645"; p_id "P17292";
LT883679v1	Cufflinks	exon	19470429	19470632	.	+	.	gene_id "XLOC_019682"; transcript_id "TCONS_00034643"; exon_number "9"; gene_name "ENSCGRG00001024997.1"; oId "CUFF.16070.2"; nearest_ref "ENSCGRT00001032473.1"; class_code "j"; tss_id "TSS25645";
LT883679v1	Cufflinks	exon	19470429	19470632	.	+	.	gene_id "XLOC_019682"; transcript_id "TCONS_00034644"; exon_number "9"; gene_name "ENSCGRG00001024997.1"; oId "ENSCGRT00001032473.1"; nearest_ref "ENSCGRT00001032473.1"; class_code "="; tss_id "TSS25646"; p_id "P17293";
LT883679v1	Cufflinks	exon	19470429	19470632	.	+	.	gene_id "XLOC_019682"; transcript_id "TCONS_00034645"; exon_number "9"; gene_name "ENSCGRG00001024997.1"; oId "ENSCGRT00001032474.1"; nearest_ref "ENSCGRT00001032474.1"; class_code "="; tss_id "TSS25647"; p_id "P17294";
LT883679v1	Cufflinks	exon	19470429	19470632	.	+	.	gene_id "XLOC_019682"; transcript_id "TCONS_00034648"; exon_number "9"; gene_name "ENSCGRG00001024997.1"; oId "CUFF.16070.7"; nearest_ref "ENSCGRT00001032473.1"; class_code "j"; tss_id "TSS25647";
LT883679v1	Cufflinks	exon	19470429	19470632	.	+	.	gene_id "XLOC_019682"; transcript_id "TCONS_00034647"; exon_number "9"; gene_name "ENSCGRG00001024997.1"; oId "CUFF.16070.6"; nearest_ref "ENSCGRT00001032473.1"; class_code "j"; tss_id "TSS25647";
LT883679v1	Cufflinks	exon	19470429	19470632	.	+	.	gene_id "XLOC_019682"; transcript_id "TCONS_00034646"; exon_number "9"; gene_name "ENSCGRG00001024997.1"; oId "CUFF.16070.5"; nearest_ref "ENSCGRT00001032473.1"; class_code "j"; tss_id "TSS25647";
LT883679v1	Cufflinks	exon	19471957	19472115	.	+	.	gene_id "XLOC_019682"; transcript_id "TCONS_00034643"; exon_number "10"; gene_name "ENSCGRG00001024997.1"; oId "CUFF.16070.2"; nearest_ref "ENSCGRT00001032473.1"; class_code "j"; tss_id "TSS25645";
LT883679v1	Cufflinks	exon	19471957	19472115	.	+	.	gene_id "XLOC_019682"; transcript_id "TCONS_00034644"; exon_number "10"; gene_name "ENSCGRG00001024997.1"; oId "ENSCGRT00001032473.1"; nearest_ref "ENSCGRT00001032473.1"; class_code "="; tss_id "TSS25646"; p_id "P17293";
LT883679v1	Cufflinks	exon	19471957	19472131	.	+	.	gene_id "XLOC_019682"; transcript_id "TCONS_00034645"; exon_number "10"; gene_name "ENSCGRG00001024997.1"; oId "ENSCGRT00001032474.1"; nearest_ref "ENSCGRT00001032474.1"; class_code "="; tss_id "TSS25647"; p_id "P17294";
LT883679v1	Cufflinks	exon	19471957	19472131	.	+	.	gene_id "XLOC_019682"; transcript_id "TCONS_00034647"; exon_number "10"; gene_name "ENSCGRG00001024997.1"; oId "CUFF.16070.6"; nearest_ref "ENSCGRT00001032473.1"; class_code "j"; tss_id "TSS25647";
LT883679v1	Cufflinks	exon	19471957	19472115	.	+	.	gene_id "XLOC_019682"; transcript_id "TCONS_00034646"; exon_number "10"; gene_name "ENSCGRG00001024997.1"; oId "CUFF.16070.5"; nearest_ref "ENSCGRT00001032473.1"; class_code "j"; tss_id "TSS25647";
LT883679v1	Cufflinks	exon	19476551	19476565	.	+	.	gene_id "XLOC_019682"; transcript_id "TCONS_00034643"; exon_number "11"; gene_name "ENSCGRG00001024997.1"; oId "CUFF.16070.2"; nearest_ref "ENSCGRT00001032473.1"; class_code "j"; tss_id "TSS25645";
LT883679v1	Cufflinks	exon	19476551	19476565	.	+	.	gene_id "XLOC_019682"; transcript_id "TCONS_00034644"; exon_number "11"; gene_name "ENSCGRG00001024997.1"; oId "ENSCGRT00001032473.1"; nearest_ref "ENSCGRT00001032473.1"; class_code "="; tss_id "TSS25646"; p_id "P17293";
LT883679v1	Cufflinks	exon	19476551	19476565	.	+	.	gene_id "XLOC_019682"; transcript_id "TCONS_00034646"; exon_number "11"; gene_name "ENSCGRG00001024997.1"; oId "CUFF.16070.5"; nearest_ref "ENSCGRT00001032473.1"; class_code "j"; tss_id "TSS25647";
LT883679v1	Cufflinks	exon	19479405	19479514	.	+	.	gene_id "XLOC_019682"; transcript_id "TCONS_00034642"; exon_number "10"; gene_name "ENSCGRG00001024997.1"; oId "ENSCGRT00001032471.1"; nearest_ref "ENSCGRT00001032471.1"; class_code "="; tss_id "TSS25645"; p_id "P17292";
LT883679v1	Cufflinks	exon	19479405	19479514	.	+	.	gene_id "XLOC_019682"; transcript_id "TCONS_00034643"; exon_number "12"; gene_name "ENSCGRG00001024997.1"; oId "CUFF.16070.2"; nearest_ref "ENSCGRT00001032473.1"; class_code "j"; tss_id "TSS25645";
LT883679v1	Cufflinks	exon	19479405	19479514	.	+	.	gene_id "XLOC_019682"; transcript_id "TCONS_00034644"; exon_number "12"; gene_name "ENSCGRG00001024997.1"; oId "ENSCGRT00001032473.1"; nearest_ref "ENSCGRT00001032473.1"; class_code "="; tss_id "TSS25646"; p_id "P17293";
LT883679v1	Cufflinks	exon	19479405	19479514	.	+	.	gene_id "XLOC_019682"; transcript_id "TCONS_00034648"; exon_number "10"; gene_name "ENSCGRG00001024997.1"; oId "CUFF.16070.7"; nearest_ref "ENSCGRT00001032473.1"; class_code "j"; tss_id "TSS25647";
LT883679v1	Cufflinks	exon	19479405	19479514	.	+	.	gene_id "XLOC_019682"; transcript_id "TCONS_00034646"; exon_number "12"; gene_name "ENSCGRG00001024997.1"; oId "CUFF.16070.5"; nearest_ref "ENSCGRT00001032473.1"; class_code "j"; tss_id "TSS25647";
LT883679v1	Cufflinks	exon	19479412	19479514	.	+	.	gene_id "XLOC_019682"; transcript_id "TCONS_00034645"; exon_number "11"; gene_name "ENSCGRG00001024997.1"; oId "ENSCGRT00001032474.1"; nearest_ref "ENSCGRT00001032474.1"; class_code "="; tss_id "TSS25647"; p_id "P17294";
LT883679v1	Cufflinks	exon	19479412	19479514	.	+	.	gene_id "XLOC_019682"; transcript_id "TCONS_00034647"; exon_number "11"; gene_name "ENSCGRG00001024997.1"; oId "CUFF.16070.6"; nearest_ref "ENSCGRT00001032473.1"; class_code "j"; tss_id "TSS25647";
LT883679v1	Cufflinks	exon	19481472	19481604	.	+	.	gene_id "XLOC_019682"; transcript_id "TCONS_00034642"; exon_number "11"; gene_name "ENSCGRG00001024997.1"; oId "ENSCGRT00001032471.1"; nearest_ref "ENSCGRT00001032471.1"; class_code "="; tss_id "TSS25645"; p_id "P17292";
LT883679v1	Cufflinks	exon	19481472	19481604	.	+	.	gene_id "XLOC_019682"; transcript_id "TCONS_00034643"; exon_number "13"; gene_name "ENSCGRG00001024997.1"; oId "CUFF.16070.2"; nearest_ref "ENSCGRT00001032473.1"; class_code "j"; tss_id "TSS25645";
LT883679v1	Cufflinks	exon	19481472	19481604	.	+	.	gene_id "XLOC_019682"; transcript_id "TCONS_00034644"; exon_number "13"; gene_name "ENSCGRG00001024997.1"; oId "ENSCGRT00001032473.1"; nearest_ref "ENSCGRT00001032473.1"; class_code "="; tss_id "TSS25646"; p_id "P17293";
LT883679v1	Cufflinks	exon	19481472	19481604	.	+	.	gene_id "XLOC_019682"; transcript_id "TCONS_00034645"; exon_number "12"; gene_name "ENSCGRG00001024997.1"; oId "ENSCGRT00001032474.1"; nearest_ref "ENSCGRT00001032474.1"; class_code "="; tss_id "TSS25647"; p_id "P17294";
LT883679v1	Cufflinks	exon	19481472	19481604	.	+	.	gene_id "XLOC_019682"; transcript_id "TCONS_00034648"; exon_number "11"; gene_name "ENSCGRG00001024997.1"; oId "CUFF.16070.7"; nearest_ref "ENSCGRT00001032473.1"; class_code "j"; tss_id "TSS25647";
LT883679v1	Cufflinks	exon	19481472	19481604	.	+	.	gene_id "XLOC_019682"; transcript_id "TCONS_00034647"; exon_number "12"; gene_name "ENSCGRG00001024997.1"; oId "CUFF.16070.6"; nearest_ref "ENSCGRT00001032473.1"; class_code "j"; tss_id "TSS25647";
LT883679v1	Cufflinks	exon	19481472	19481604	.	+	.	gene_id "XLOC_019682"; transcript_id "TCONS_00034646"; exon_number "13"; gene_name "ENSCGRG00001024997.1"; oId "CUFF.16070.5"; nearest_ref "ENSCGRT00001032473.1"; class_code "j"; tss_id "TSS25647";
LT883679v1	Cufflinks	exon	19481944	19482038	.	+	.	gene_id "XLOC_019682"; transcript_id "TCONS_00034642"; exon_number "12"; gene_name "ENSCGRG00001024997.1"; oId "ENSCGRT00001032471.1"; nearest_ref "ENSCGRT00001032471.1"; class_code "="; tss_id "TSS25645"; p_id "P17292";
LT883679v1	Cufflinks	exon	19481944	19482038	.	+	.	gene_id "XLOC_019682"; transcript_id "TCONS_00034643"; exon_number "14"; gene_name "ENSCGRG00001024997.1"; oId "CUFF.16070.2"; nearest_ref "ENSCGRT00001032473.1"; class_code "j"; tss_id "TSS25645";
LT883679v1	Cufflinks	exon	19481944	19482038	.	+	.	gene_id "XLOC_019682"; transcript_id "TCONS_00034644"; exon_number "14"; gene_name "ENSCGRG00001024997.1"; oId "ENSCGRT00001032473.1"; nearest_ref "ENSCGRT00001032473.1"; class_code "="; tss_id "TSS25646"; p_id "P17293";
LT883679v1	Cufflinks	exon	19481944	19482038	.	+	.	gene_id "XLOC_019682"; transcript_id "TCONS_00034645"; exon_number "13"; gene_name "ENSCGRG00001024997.1"; oId "ENSCGRT00001032474.1"; nearest_ref "ENSCGRT00001032474.1"; class_code "="; tss_id "TSS25647"; p_id "P17294";
LT883679v1	Cufflinks	exon	19481944	19482038	.	+	.	gene_id "XLOC_019682"; transcript_id "TCONS_00034648"; exon_number "12"; gene_name "ENSCGRG00001024997.1"; oId "CUFF.16070.7"; nearest_ref "ENSCGRT00001032473.1"; class_code "j"; tss_id "TSS25647";
LT883679v1	Cufflinks	exon	19481944	19482038	.	+	.	gene_id "XLOC_019682"; transcript_id "TCONS_00034647"; exon_number "13"; gene_name "ENSCGRG00001024997.1"; oId "CUFF.16070.6"; nearest_ref "ENSCGRT00001032473.1"; class_code "j"; tss_id "TSS25647";
LT883679v1	Cufflinks	exon	19481944	19482038	.	+	.	gene_id "XLOC_019682"; transcript_id "TCONS_00034646"; exon_number "14"; gene_name "ENSCGRG00001024997.1"; oId "CUFF.16070.5"; nearest_ref "ENSCGRT00001032473.1"; class_code "j"; tss_id "TSS25647";
LT883679v1	Cufflinks	exon	19483629	19483777	.	+	.	gene_id "XLOC_019682"; transcript_id "TCONS_00034642"; exon_number "13"; gene_name "ENSCGRG00001024997.1"; oId "ENSCGRT00001032471.1"; nearest_ref "ENSCGRT00001032471.1"; class_code "="; tss_id "TSS25645"; p_id "P17292";
LT883679v1	Cufflinks	exon	19483629	19483777	.	+	.	gene_id "XLOC_019682"; transcript_id "TCONS_00034643"; exon_number "15"; gene_name "ENSCGRG00001024997.1"; oId "CUFF.16070.2"; nearest_ref "ENSCGRT00001032473.1"; class_code "j"; tss_id "TSS25645";
LT883679v1	Cufflinks	exon	19483629	19483777	.	+	.	gene_id "XLOC_019682"; transcript_id "TCONS_00034644"; exon_number "15"; gene_name "ENSCGRG00001024997.1"; oId "ENSCGRT00001032473.1"; nearest_ref "ENSCGRT00001032473.1"; class_code "="; tss_id "TSS25646"; p_id "P17293";
LT883679v1	Cufflinks	exon	19483629	19483777	.	+	.	gene_id "XLOC_019682"; transcript_id "TCONS_00034645"; exon_number "14"; gene_name "ENSCGRG00001024997.1"; oId "ENSCGRT00001032474.1"; nearest_ref "ENSCGRT00001032474.1"; class_code "="; tss_id "TSS25647"; p_id "P17294";
LT883679v1	Cufflinks	exon	19483629	19483777	.	+	.	gene_id "XLOC_019682"; transcript_id "TCONS_00034648"; exon_number "13"; gene_name "ENSCGRG00001024997.1"; oId "CUFF.16070.7"; nearest_ref "ENSCGRT00001032473.1"; class_code "j"; tss_id "TSS25647";
LT883679v1	Cufflinks	exon	19483629	19483777	.	+	.	gene_id "XLOC_019682"; transcript_id "TCONS_00034647"; exon_number "14"; gene_name "ENSCGRG00001024997.1"; oId "CUFF.16070.6"; nearest_ref "ENSCGRT00001032473.1"; class_code "j"; tss_id "TSS25647";
LT883679v1	Cufflinks	exon	19483629	19483777	.	+	.	gene_id "XLOC_019682"; transcript_id "TCONS_00034646"; exon_number "15"; gene_name "ENSCGRG00001024997.1"; oId "CUFF.16070.5"; nearest_ref "ENSCGRT00001032473.1"; class_code "j"; tss_id "TSS25647";
LT883679v1	Cufflinks	exon	19485271	19485429	.	+	.	gene_id "XLOC_019682"; transcript_id "TCONS_00034642"; exon_number "14"; gene_name "ENSCGRG00001024997.1"; oId "ENSCGRT00001032471.1"; nearest_ref "ENSCGRT00001032471.1"; class_code "="; tss_id "TSS25645"; p_id "P17292";
LT883679v1	Cufflinks	exon	19485271	19485429	.	+	.	gene_id "XLOC_019682"; transcript_id "TCONS_00034643"; exon_number "16"; gene_name "ENSCGRG00001024997.1"; oId "CUFF.16070.2"; nearest_ref "ENSCGRT00001032473.1"; class_code "j"; tss_id "TSS25645";
LT883679v1	Cufflinks	exon	19485271	19485449	.	+	.	gene_id "XLOC_019682"; transcript_id "TCONS_00034644"; exon_number "16"; gene_name "ENSCGRG00001024997.1"; oId "ENSCGRT00001032473.1"; nearest_ref "ENSCGRT00001032473.1"; class_code "="; tss_id "TSS25646"; p_id "P17293";
LT883679v1	Cufflinks	exon	19485271	19485449	.	+	.	gene_id "XLOC_019682"; transcript_id "TCONS_00034645"; exon_number "15"; gene_name "ENSCGRG00001024997.1"; oId "ENSCGRT00001032474.1"; nearest_ref "ENSCGRT00001032474.1"; class_code "="; tss_id "TSS25647"; p_id "P17294";
LT883679v1	Cufflinks	exon	19485271	19485429	.	+	.	gene_id "XLOC_019682"; transcript_id "TCONS_00034648"; exon_number "14"; gene_name "ENSCGRG00001024997.1"; oId "CUFF.16070.7"; nearest_ref "ENSCGRT00001032473.1"; class_code "j"; tss_id "TSS25647";
LT883679v1	Cufflinks	exon	19485271	19485429	.	+	.	gene_id "XLOC_019682"; transcript_id "TCONS_00034647"; exon_number "15"; gene_name "ENSCGRG00001024997.1"; oId "CUFF.16070.6"; nearest_ref "ENSCGRT00001032473.1"; class_code "j"; tss_id "TSS25647";
LT883679v1	Cufflinks	exon	19485271	19485429	.	+	.	gene_id "XLOC_019682"; transcript_id "TCONS_00034646"; exon_number "16"; gene_name "ENSCGRG00001024997.1"; oId "CUFF.16070.5"; nearest_ref "ENSCGRT00001032473.1"; class_code "j"; tss_id "TSS25647";
LT883679v1	Cufflinks	exon	19486684	19488858	.	+	.	gene_id "XLOC_019682"; transcript_id "TCONS_00034642"; exon_number "15"; gene_name "ENSCGRG00001024997.1"; oId "ENSCGRT00001032471.1"; nearest_ref "ENSCGRT00001032471.1"; class_code "="; tss_id "TSS25645"; p_id "P17292";
LT883679v1	Cufflinks	exon	19486684	19488917	.	+	.	gene_id "XLOC_019682"; transcript_id "TCONS_00034643"; exon_number "17"; gene_name "ENSCGRG00001024997.1"; oId "CUFF.16070.2"; nearest_ref "ENSCGRT00001032473.1"; class_code "j"; tss_id "TSS25645";
LT883679v1	Cufflinks	exon	19486684	19488917	.	+	.	gene_id "XLOC_019682"; transcript_id "TCONS_00034648"; exon_number "15"; gene_name "ENSCGRG00001024997.1"; oId "CUFF.16070.7"; nearest_ref "ENSCGRT00001032473.1"; class_code "j"; tss_id "TSS25647";
LT883679v1	Cufflinks	exon	19486684	19488917	.	+	.	gene_id "XLOC_019682"; transcript_id "TCONS_00034647"; exon_number "16"; gene_name "ENSCGRG00001024997.1"; oId "CUFF.16070.6"; nearest_ref "ENSCGRT00001032473.1"; class_code "j"; tss_id "TSS25647";
LT883679v1	Cufflinks	exon	19486684	19488917	.	+	.	gene_id "XLOC_019682"; transcript_id "TCONS_00034646"; exon_number "17"; gene_name "ENSCGRG00001024997.1"; oId "CUFF.16070.5"; nearest_ref "ENSCGRT00001032473.1"; class_code "j"; tss_id "TSS25647";
LT883679v1	Cufflinks	exon	19494284	19494322	.	-	.	gene_id "XLOC_019965"; transcript_id "TCONS_00035226"; exon_number "1"; gene_name "ENSCGRG00001003069.1"; oId "ENSCGRT00001003693.1"; nearest_ref "ENSCGRT00001003693.1"; class_code "="; tss_id "TSS26062"; p_id "P17585";
LT883679v1	Cufflinks	exon	19494350	19494628	.	-	.	gene_id "XLOC_019965"; transcript_id "TCONS_00035226"; exon_number "2"; gene_name "ENSCGRG00001003069.1"; oId "ENSCGRT00001003693.1"; nearest_ref "ENSCGRT00001003693.1"; class_code "="; tss_id "TSS26062"; p_id "P17585";
LT883679v1	Cufflinks	exon	19494653	19494886	.	-	.	gene_id "XLOC_019965"; transcript_id "TCONS_00035226"; exon_number "3"; gene_name "ENSCGRG00001003069.1"; oId "ENSCGRT00001003693.1"; nearest_ref "ENSCGRT00001003693.1"; class_code "="; tss_id "TSS26062"; p_id "P17585";
LT883679v1	Cufflinks	exon	19494903	19494951	.	-	.	gene_id "XLOC_019965"; transcript_id "TCONS_00035226"; exon_number "4"; gene_name "ENSCGRG00001003069.1"; oId "ENSCGRT00001003693.1"; nearest_ref "ENSCGRT00001003693.1"; class_code "="; tss_id "TSS26062"; p_id "P17585";
LT883679v1	Cufflinks	exon	19494965	19495188	.	-	.	gene_id "XLOC_019965"; transcript_id "TCONS_00035226"; exon_number "5"; gene_name "ENSCGRG00001003069.1"; oId "ENSCGRT00001003693.1"; nearest_ref "ENSCGRT00001003693.1"; class_code "="; tss_id "TSS26062"; p_id "P17585";
LT883679v1	Cufflinks	exon	19495213	19495302	.	-	.	gene_id "XLOC_019965"; transcript_id "TCONS_00035226"; exon_number "6"; gene_name "ENSCGRG00001003069.1"; oId "ENSCGRT00001003693.1"; nearest_ref "ENSCGRT00001003693.1"; class_code "="; tss_id "TSS26062"; p_id "P17585";
LT883679v1	Cufflinks	exon	19495319	19495437	.	-	.	gene_id "XLOC_019965"; transcript_id "TCONS_00035226"; exon_number "7"; gene_name "ENSCGRG00001003069.1"; oId "ENSCGRT00001003693.1"; nearest_ref "ENSCGRT00001003693.1"; class_code "="; tss_id "TSS26062"; p_id "P17585";
LT883679v1	Cufflinks	exon	19495454	19495514	.	-	.	gene_id "XLOC_019965"; transcript_id "TCONS_00035226"; exon_number "8"; gene_name "ENSCGRG00001003069.1"; oId "ENSCGRT00001003693.1"; nearest_ref "ENSCGRT00001003693.1"; class_code "="; tss_id "TSS26062"; p_id "P17585";
LT883679v1	Cufflinks	exon	19499231	19499436	.	-	.	gene_id "XLOC_019966"; transcript_id "TCONS_00035227"; exon_number "1"; gene_name "ENSCGRG00001014093.1"; oId "CUFF.15876.1"; nearest_ref "ENSCGRT00001017014.1"; class_code "o"; tss_id "TSS26063";
LT883679v1	Cufflinks	exon	19499231	19499973	.	-	.	gene_id "XLOC_019966"; transcript_id "TCONS_00035228"; exon_number "1"; gene_name "ENSCGRG00001014093.1"; oId "CUFF.15876.2"; nearest_ref "ENSCGRT00001017014.1"; class_code "j"; tss_id "TSS26064";
LT883679v1	Cufflinks	exon	19499310	19499973	.	-	.	gene_id "XLOC_019966"; transcript_id "TCONS_00035229"; exon_number "1"; gene_name "ENSCGRG00001014093.1"; oId "ENSCGRT00001017014.1"; nearest_ref "ENSCGRT00001017014.1"; class_code "="; tss_id "TSS26064"; p_id "P17586";
LT883679v1	Cufflinks	exon	19499795	19499973	.	-	.	gene_id "XLOC_019966"; transcript_id "TCONS_00035230"; exon_number "1"; gene_name "ENSCGRG00001014093.1"; oId "ENSCGRT00001017029.1"; contained_in "TCONS_00035228"; nearest_ref "ENSCGRT00001017029.1"; class_code "="; tss_id "TSS26065"; p_id "P17587";
LT883679v1	Cufflinks	exon	19505273	19505485	.	-	.	gene_id "XLOC_019966"; transcript_id "TCONS_00035228"; exon_number "2"; gene_name "ENSCGRG00001014093.1"; oId "CUFF.15876.2"; nearest_ref "ENSCGRT00001017014.1"; class_code "j"; tss_id "TSS26064";
LT883679v1	Cufflinks	exon	19505273	19505485	.	-	.	gene_id "XLOC_019966"; transcript_id "TCONS_00035229"; exon_number "2"; gene_name "ENSCGRG00001014093.1"; oId "ENSCGRT00001017014.1"; nearest_ref "ENSCGRT00001017014.1"; class_code "="; tss_id "TSS26064"; p_id "P17586";
LT883679v1	Cufflinks	exon	19505273	19505485	.	-	.	gene_id "XLOC_019966"; transcript_id "TCONS_00035230"; exon_number "2"; gene_name "ENSCGRG00001014093.1"; oId "ENSCGRT00001017029.1"; contained_in "TCONS_00035228"; nearest_ref "ENSCGRT00001017029.1"; class_code "="; tss_id "TSS26065"; p_id "P17587";
LT883679v1	Cufflinks	exon	19505727	19505838	.	-	.	gene_id "XLOC_019966"; transcript_id "TCONS_00035228"; exon_number "3"; gene_name "ENSCGRG00001014093.1"; oId "CUFF.15876.2"; nearest_ref "ENSCGRT00001017014.1"; class_code "j"; tss_id "TSS26064";
LT883679v1	Cufflinks	exon	19505727	19505838	.	-	.	gene_id "XLOC_019966"; transcript_id "TCONS_00035229"; exon_number "3"; gene_name "ENSCGRG00001014093.1"; oId "ENSCGRT00001017014.1"; nearest_ref "ENSCGRT00001017014.1"; class_code "="; tss_id "TSS26064"; p_id "P17586";
LT883679v1	Cufflinks	exon	19505727	19505838	.	-	.	gene_id "XLOC_019966"; transcript_id "TCONS_00035230"; exon_number "3"; gene_name "ENSCGRG00001014093.1"; oId "ENSCGRT00001017029.1"; contained_in "TCONS_00035228"; nearest_ref "ENSCGRT00001017029.1"; class_code "="; tss_id "TSS26065"; p_id "P17587";
LT883679v1	Cufflinks	exon	19507213	19507384	.	-	.	gene_id "XLOC_019966"; transcript_id "TCONS_00035228"; exon_number "4"; gene_name "ENSCGRG00001014093.1"; oId "CUFF.15876.2"; nearest_ref "ENSCGRT00001017014.1"; class_code "j"; tss_id "TSS26064";
LT883679v1	Cufflinks	exon	19507213	19507384	.	-	.	gene_id "XLOC_019966"; transcript_id "TCONS_00035229"; exon_number "4"; gene_name "ENSCGRG00001014093.1"; oId "ENSCGRT00001017014.1"; nearest_ref "ENSCGRT00001017014.1"; class_code "="; tss_id "TSS26064"; p_id "P17586";
LT883679v1	Cufflinks	exon	19507213	19507384	.	-	.	gene_id "XLOC_019966"; transcript_id "TCONS_00035230"; exon_number "4"; gene_name "ENSCGRG00001014093.1"; oId "ENSCGRT00001017029.1"; contained_in "TCONS_00035228"; nearest_ref "ENSCGRT00001017029.1"; class_code "="; tss_id "TSS26065"; p_id "P17587";
LT883679v1	Cufflinks	exon	19510755	19510870	.	-	.	gene_id "XLOC_019966"; transcript_id "TCONS_00035228"; exon_number "5"; gene_name "ENSCGRG00001014093.1"; oId "CUFF.15876.2"; nearest_ref "ENSCGRT00001017014.1"; class_code "j"; tss_id "TSS26064";
LT883679v1	Cufflinks	exon	19510755	19510870	.	-	.	gene_id "XLOC_019966"; transcript_id "TCONS_00035229"; exon_number "5"; gene_name "ENSCGRG00001014093.1"; oId "ENSCGRT00001017014.1"; nearest_ref "ENSCGRT00001017014.1"; class_code "="; tss_id "TSS26064"; p_id "P17586";
LT883679v1	Cufflinks	exon	19510755	19510870	.	-	.	gene_id "XLOC_019966"; transcript_id "TCONS_00035230"; exon_number "5"; gene_name "ENSCGRG00001014093.1"; oId "ENSCGRT00001017029.1"; contained_in "TCONS_00035228"; nearest_ref "ENSCGRT00001017029.1"; class_code "="; tss_id "TSS26065"; p_id "P17587";
LT883679v1	Cufflinks	exon	19516514	19517169	.	-	.	gene_id "XLOC_019966"; transcript_id "TCONS_00035228"; exon_number "6"; gene_name "ENSCGRG00001014093.1"; oId "CUFF.15876.2"; nearest_ref "ENSCGRT00001017014.1"; class_code "j"; tss_id "TSS26064";
LT883679v1	Cufflinks	exon	19516514	19517169	.	-	.	gene_id "XLOC_019966"; transcript_id "TCONS_00035229"; exon_number "6"; gene_name "ENSCGRG00001014093.1"; oId "ENSCGRT00001017014.1"; nearest_ref "ENSCGRT00001017014.1"; class_code "="; tss_id "TSS26064"; p_id "P17586";
LT883679v1	Cufflinks	exon	19516514	19517169	.	-	.	gene_id "XLOC_019966"; transcript_id "TCONS_00035230"; exon_number "6"; gene_name "ENSCGRG00001014093.1"; oId "ENSCGRT00001017029.1"; contained_in "TCONS_00035228"; nearest_ref "ENSCGRT00001017029.1"; class_code "="; tss_id "TSS26065"; p_id "P17587";
LT883679v1	Cufflinks	exon	19518162	19518265	.	-	.	gene_id "XLOC_019966"; transcript_id "TCONS_00035228"; exon_number "7"; gene_name "ENSCGRG00001014093.1"; oId "CUFF.15876.2"; nearest_ref "ENSCGRT00001017014.1"; class_code "j"; tss_id "TSS26064";
LT883679v1	Cufflinks	exon	19518162	19518265	.	-	.	gene_id "XLOC_019966"; transcript_id "TCONS_00035229"; exon_number "7"; gene_name "ENSCGRG00001014093.1"; oId "ENSCGRT00001017014.1"; nearest_ref "ENSCGRT00001017014.1"; class_code "="; tss_id "TSS26064"; p_id "P17586";
LT883679v1	Cufflinks	exon	19518162	19518265	.	-	.	gene_id "XLOC_019966"; transcript_id "TCONS_00035230"; exon_number "7"; gene_name "ENSCGRG00001014093.1"; oId "ENSCGRT00001017029.1"; contained_in "TCONS_00035228"; nearest_ref "ENSCGRT00001017029.1"; class_code "="; tss_id "TSS26065"; p_id "P17587";
LT883679v1	Cufflinks	exon	19520920	19521303	.	-	.	gene_id "XLOC_019966"; transcript_id "TCONS_00035228"; exon_number "8"; gene_name "ENSCGRG00001014093.1"; oId "CUFF.15876.2"; nearest_ref "ENSCGRT00001017014.1"; class_code "j"; tss_id "TSS26064";
LT883679v1	Cufflinks	exon	19520920	19521362	.	-	.	gene_id "XLOC_019966"; transcript_id "TCONS_00035229"; exon_number "8"; gene_name "ENSCGRG00001014093.1"; oId "ENSCGRT00001017014.1"; nearest_ref "ENSCGRT00001017014.1"; class_code "="; tss_id "TSS26064"; p_id "P17586";
LT883679v1	Cufflinks	exon	19520920	19521303	.	-	.	gene_id "XLOC_019966"; transcript_id "TCONS_00035230"; exon_number "8"; gene_name "ENSCGRG00001014093.1"; oId "ENSCGRT00001017029.1"; contained_in "TCONS_00035228"; nearest_ref "ENSCGRT00001017029.1"; class_code "="; tss_id "TSS26065"; p_id "P17587";
LT883679v1	Cufflinks	exon	19521433	19521445	.	-	.	gene_id "XLOC_019966"; transcript_id "TCONS_00035228"; exon_number "9"; gene_name "ENSCGRG00001014093.1"; oId "CUFF.15876.2"; nearest_ref "ENSCGRT00001017014.1"; class_code "j"; tss_id "TSS26064";
LT883679v1	Cufflinks	exon	19521433	19521445	.	-	.	gene_id "XLOC_019966"; transcript_id "TCONS_00035230"; exon_number "9"; gene_name "ENSCGRG00001014093.1"; oId "ENSCGRT00001017029.1"; contained_in "TCONS_00035228"; nearest_ref "ENSCGRT00001017029.1"; class_code "="; tss_id "TSS26065"; p_id "P17587";
LT883679v1	Cufflinks	exon	19524372	19524500	.	-	.	gene_id "XLOC_019966"; transcript_id "TCONS_00035229"; exon_number "9"; gene_name "ENSCGRG00001014093.1"; oId "ENSCGRT00001017014.1"; nearest_ref "ENSCGRT00001017014.1"; class_code "="; tss_id "TSS26064"; p_id "P17586";
LT883679v1	Cufflinks	exon	19575701	19575753	.	-	.	gene_id "XLOC_019966"; transcript_id "TCONS_00035228"; exon_number "10"; gene_name "ENSCGRG00001014093.1"; oId "CUFF.15876.2"; nearest_ref "ENSCGRT00001017014.1"; class_code "j"; tss_id "TSS26064";
LT883679v1	Cufflinks	exon	19575701	19575753	.	-	.	gene_id "XLOC_019966"; transcript_id "TCONS_00035230"; exon_number "10"; gene_name "ENSCGRG00001014093.1"; oId "ENSCGRT00001017029.1"; contained_in "TCONS_00035228"; nearest_ref "ENSCGRT00001017029.1"; class_code "="; tss_id "TSS26065"; p_id "P17587";
LT883679v1	Cufflinks	exon	19575714	19575753	.	-	.	gene_id "XLOC_019966"; transcript_id "TCONS_00035229"; exon_number "10"; gene_name "ENSCGRG00001014093.1"; oId "ENSCGRT00001017014.1"; nearest_ref "ENSCGRT00001017014.1"; class_code "="; tss_id "TSS26064"; p_id "P17586";
LT883679v1	Cufflinks	exon	19603246	19603573	.	-	.	gene_id "XLOC_019966"; transcript_id "TCONS_00035228"; exon_number "11"; gene_name "ENSCGRG00001014093.1"; oId "CUFF.15876.2"; nearest_ref "ENSCGRT00001017014.1"; class_code "j"; tss_id "TSS26064";
LT883679v1	Cufflinks	exon	19603246	19603573	.	-	.	gene_id "XLOC_019966"; transcript_id "TCONS_00035229"; exon_number "11"; gene_name "ENSCGRG00001014093.1"; oId "ENSCGRT00001017014.1"; nearest_ref "ENSCGRT00001017014.1"; class_code "="; tss_id "TSS26064"; p_id "P17586";
LT883679v1	Cufflinks	exon	19603246	19603562	.	-	.	gene_id "XLOC_019966"; transcript_id "TCONS_00035230"; exon_number "11"; gene_name "ENSCGRG00001014093.1"; oId "ENSCGRT00001017029.1"; contained_in "TCONS_00035228"; nearest_ref "ENSCGRT00001017029.1"; class_code "="; tss_id "TSS26065"; p_id "P17587";
LT883679v1	Cufflinks	exon	19609116	19609129	.	-	.	gene_id "XLOC_019966"; transcript_id "TCONS_00035227"; exon_number "2"; gene_name "ENSCGRG00001014093.1"; oId "CUFF.15876.1"; nearest_ref "ENSCGRT00001017014.1"; class_code "o"; tss_id "TSS26063";
LT883679v1	Cufflinks	exon	19609911	19610331	.	-	.	gene_id "XLOC_019966"; transcript_id "TCONS_00035228"; exon_number "12"; gene_name "ENSCGRG00001014093.1"; oId "CUFF.15876.2"; nearest_ref "ENSCGRT00001017014.1"; class_code "j"; tss_id "TSS26064";
LT883679v1	Cufflinks	exon	19609911	19610331	.	-	.	gene_id "XLOC_019966"; transcript_id "TCONS_00035229"; exon_number "12"; gene_name "ENSCGRG00001014093.1"; oId "ENSCGRT00001017014.1"; nearest_ref "ENSCGRT00001017014.1"; class_code "="; tss_id "TSS26064"; p_id "P17586";
LT883679v1	Cufflinks	exon	19754040	19754157	.	+	.	gene_id "XLOC_019683"; transcript_id "TCONS_00034649"; exon_number "1"; gene_name "ENSCGRG00001007843.1"; oId "ENSCGRT00001009155.1"; nearest_ref "ENSCGRT00001009155.1"; class_code "="; tss_id "TSS25648";
LT883679v1	Cufflinks	exon	19760671	19762351	.	-	.	gene_id "XLOC_019967"; transcript_id "TCONS_00035231"; exon_number "1"; gene_name "ENSCGRG00001014053.1"; oId "CUFF.16125.1"; nearest_ref "ENSCGRT00001016953.1"; class_code "j"; tss_id "TSS26066";
LT883679v1	Cufflinks	exon	19760862	19762351	.	-	.	gene_id "XLOC_019967"; transcript_id "TCONS_00035232"; exon_number "1"; gene_name "ENSCGRG00001014053.1"; oId "ENSCGRT00001016953.1"; nearest_ref "ENSCGRT00001016953.1"; class_code "="; tss_id "TSS26067"; p_id "P17588";
LT883679v1	Cufflinks	exon	19763248	19763321	.	-	.	gene_id "XLOC_019967"; transcript_id "TCONS_00035231"; exon_number "2"; gene_name "ENSCGRG00001014053.1"; oId "CUFF.16125.1"; nearest_ref "ENSCGRT00001016953.1"; class_code "j"; tss_id "TSS26066";
LT883679v1	Cufflinks	exon	19763248	19763357	.	-	.	gene_id "XLOC_019967"; transcript_id "TCONS_00035232"; exon_number "2"; gene_name "ENSCGRG00001014053.1"; oId "ENSCGRT00001016953.1"; nearest_ref "ENSCGRT00001016953.1"; class_code "="; tss_id "TSS26067"; p_id "P17588";
LT883679v1	Cufflinks	exon	19764659	19764823	.	-	.	gene_id "XLOC_019967"; transcript_id "TCONS_00035232"; exon_number "3"; gene_name "ENSCGRG00001014053.1"; oId "ENSCGRT00001016953.1"; nearest_ref "ENSCGRT00001016953.1"; class_code "="; tss_id "TSS26067"; p_id "P17588";
LT883679v1	Cufflinks	exon	19765463	19765558	.	-	.	gene_id "XLOC_019967"; transcript_id "TCONS_00035232"; exon_number "4"; gene_name "ENSCGRG00001014053.1"; oId "ENSCGRT00001016953.1"; nearest_ref "ENSCGRT00001016953.1"; class_code "="; tss_id "TSS26067"; p_id "P17588";
LT883679v1	Cufflinks	exon	19766084	19766222	.	-	.	gene_id "XLOC_019967"; transcript_id "TCONS_00035232"; exon_number "5"; gene_name "ENSCGRG00001014053.1"; oId "ENSCGRT00001016953.1"; nearest_ref "ENSCGRT00001016953.1"; class_code "="; tss_id "TSS26067"; p_id "P17588";
LT883679v1	Cufflinks	exon	19767312	19768915	.	-	.	gene_id "XLOC_019967"; transcript_id "TCONS_00035232"; exon_number "6"; gene_name "ENSCGRG00001014053.1"; oId "ENSCGRT00001016953.1"; nearest_ref "ENSCGRT00001016953.1"; class_code "="; tss_id "TSS26067"; p_id "P17588";
LT883679v1	Cufflinks	exon	19769651	19769719	.	-	.	gene_id "XLOC_019967"; transcript_id "TCONS_00035232"; exon_number "7"; gene_name "ENSCGRG00001014053.1"; oId "ENSCGRT00001016953.1"; nearest_ref "ENSCGRT00001016953.1"; class_code "="; tss_id "TSS26067"; p_id "P17588";
LT883679v1	Cufflinks	exon	19775215	19777542	.	-	.	gene_id "XLOC_019968"; transcript_id "TCONS_00035233"; exon_number "1"; gene_name "ENSCGRG00001009508.1"; oId "CUFF.16127.2"; nearest_ref "ENSCGRT00001011041.1"; class_code "="; tss_id "TSS26068"; p_id "P17589";
LT883679v1	Cufflinks	exon	19775215	19777058	.	-	.	gene_id "XLOC_019968"; transcript_id "TCONS_00035234"; exon_number "1"; gene_name "ENSCGRG00001017250.1"; oId "CUFF.16127.1"; nearest_ref "ENSCGRT00001021441.1"; class_code "o"; tss_id "TSS26069";
LT883679v1	Cufflinks	exon	19776642	19777155	.	+	.	gene_id "XLOC_019684"; transcript_id "TCONS_00034650"; exon_number "1"; gene_name "ENSCGRG00001008554.1"; oId "CUFF.16128.1"; nearest_ref "ENSCGRT00001009939.1"; class_code "o"; tss_id "TSS25649";
LT883679v1	Cufflinks	exon	19777373	19777542	.	-	.	gene_id "XLOC_019968"; transcript_id "TCONS_00035235"; exon_number "1"; gene_name "ENSCGRG00001009508.1"; oId "ENSCGRT00001011041.1"; nearest_ref "ENSCGRT00001011041.1"; class_code "="; tss_id "TSS26068"; p_id "P17589";
LT883679v1	Cufflinks	exon	19778874	19778988	.	-	.	gene_id "XLOC_019968"; transcript_id "TCONS_00035233"; exon_number "2"; gene_name "ENSCGRG00001009508.1"; oId "CUFF.16127.2"; nearest_ref "ENSCGRT00001011041.1"; class_code "="; tss_id "TSS26068"; p_id "P17589";
LT883679v1	Cufflinks	exon	19778874	19778988	.	-	.	gene_id "XLOC_019968"; transcript_id "TCONS_00035235"; exon_number "2"; gene_name "ENSCGRG00001009508.1"; oId "ENSCGRT00001011041.1"; nearest_ref "ENSCGRT00001011041.1"; class_code "="; tss_id "TSS26068"; p_id "P17589";
LT883679v1	Cufflinks	exon	19780646	19780848	.	-	.	gene_id "XLOC_019968"; transcript_id "TCONS_00035233"; exon_number "3"; gene_name "ENSCGRG00001009508.1"; oId "CUFF.16127.2"; nearest_ref "ENSCGRT00001011041.1"; class_code "="; tss_id "TSS26068"; p_id "P17589";
LT883679v1	Cufflinks	exon	19780646	19780848	.	-	.	gene_id "XLOC_019968"; transcript_id "TCONS_00035235"; exon_number "3"; gene_name "ENSCGRG00001009508.1"; oId "ENSCGRT00001011041.1"; nearest_ref "ENSCGRT00001011041.1"; class_code "="; tss_id "TSS26068"; p_id "P17589";
LT883679v1	Cufflinks	exon	19781382	19781441	.	-	.	gene_id "XLOC_019968"; transcript_id "TCONS_00035233"; exon_number "4"; gene_name "ENSCGRG00001009508.1"; oId "CUFF.16127.2"; nearest_ref "ENSCGRT00001011041.1"; class_code "="; tss_id "TSS26068"; p_id "P17589";
LT883679v1	Cufflinks	exon	19781382	19781441	.	-	.	gene_id "XLOC_019968"; transcript_id "TCONS_00035235"; exon_number "4"; gene_name "ENSCGRG00001009508.1"; oId "ENSCGRT00001011041.1"; nearest_ref "ENSCGRT00001011041.1"; class_code "="; tss_id "TSS26068"; p_id "P17589";
LT883679v1	Cufflinks	exon	19785521	19785605	.	-	.	gene_id "XLOC_019968"; transcript_id "TCONS_00035233"; exon_number "5"; gene_name "ENSCGRG00001009508.1"; oId "CUFF.16127.2"; nearest_ref "ENSCGRT00001011041.1"; class_code "="; tss_id "TSS26068"; p_id "P17589";
LT883679v1	Cufflinks	exon	19785521	19785605	.	-	.	gene_id "XLOC_019968"; transcript_id "TCONS_00035235"; exon_number "5"; gene_name "ENSCGRG00001009508.1"; oId "ENSCGRT00001011041.1"; nearest_ref "ENSCGRT00001011041.1"; class_code "="; tss_id "TSS26068"; p_id "P17589";
LT883679v1	Cufflinks	exon	19789121	19789186	.	-	.	gene_id "XLOC_019968"; transcript_id "TCONS_00035233"; exon_number "6"; gene_name "ENSCGRG00001009508.1"; oId "CUFF.16127.2"; nearest_ref "ENSCGRT00001011041.1"; class_code "="; tss_id "TSS26068"; p_id "P17589";
LT883679v1	Cufflinks	exon	19789121	19789186	.	-	.	gene_id "XLOC_019968"; transcript_id "TCONS_00035235"; exon_number "6"; gene_name "ENSCGRG00001009508.1"; oId "ENSCGRT00001011041.1"; nearest_ref "ENSCGRT00001011041.1"; class_code "="; tss_id "TSS26068"; p_id "P17589";
LT883679v1	Cufflinks	exon	19798489	19799123	.	-	.	gene_id "XLOC_019968"; transcript_id "TCONS_00035233"; exon_number "7"; gene_name "ENSCGRG00001009508.1"; oId "CUFF.16127.2"; nearest_ref "ENSCGRT00001011041.1"; class_code "="; tss_id "TSS26068"; p_id "P17589";
LT883679v1	Cufflinks	exon	19798489	19799123	.	-	.	gene_id "XLOC_019968"; transcript_id "TCONS_00035235"; exon_number "7"; gene_name "ENSCGRG00001009508.1"; oId "ENSCGRT00001011041.1"; nearest_ref "ENSCGRT00001011041.1"; class_code "="; tss_id "TSS26068"; p_id "P17589";
LT883679v1	Cufflinks	exon	19834841	19835212	.	-	.	gene_id "XLOC_019969"; transcript_id "TCONS_00035236"; exon_number "1"; gene_name "ENSCGRG00001017250.1"; oId "CUFF.16131.1"; nearest_ref "ENSCGRT00001021441.1"; class_code "j"; tss_id "TSS26070";
LT883679v1	Cufflinks	exon	19835090	19835212	.	-	.	gene_id "XLOC_019969"; transcript_id "TCONS_00035237"; exon_number "1"; gene_name "ENSCGRG00001017250.1"; oId "ENSCGRT00001021441.1"; nearest_ref "ENSCGRT00001021441.1"; class_code "="; tss_id "TSS26071"; p_id "P17590";
LT883679v1	Cufflinks	exon	19838021	19838107	.	-	.	gene_id "XLOC_019969"; transcript_id "TCONS_00035236"; exon_number "2"; gene_name "ENSCGRG00001017250.1"; oId "CUFF.16131.1"; nearest_ref "ENSCGRT00001021441.1"; class_code "j"; tss_id "TSS26070";
LT883679v1	Cufflinks	exon	19838021	19838107	.	-	.	gene_id "XLOC_019969"; transcript_id "TCONS_00035237"; exon_number "2"; gene_name "ENSCGRG00001017250.1"; oId "ENSCGRT00001021441.1"; nearest_ref "ENSCGRT00001021441.1"; class_code "="; tss_id "TSS26071"; p_id "P17590";
LT883679v1	Cufflinks	exon	19838780	19840096	.	-	.	gene_id "XLOC_019969"; transcript_id "TCONS_00035236"; exon_number "3"; gene_name "ENSCGRG00001017250.1"; oId "CUFF.16131.1"; nearest_ref "ENSCGRT00001021441.1"; class_code "j"; tss_id "TSS26070";
LT883679v1	Cufflinks	exon	19838780	19839029	.	-	.	gene_id "XLOC_019969"; transcript_id "TCONS_00035237"; exon_number "3"; gene_name "ENSCGRG00001017250.1"; oId "ENSCGRT00001021441.1"; nearest_ref "ENSCGRT00001021441.1"; class_code "="; tss_id "TSS26071"; p_id "P17590";
LT883679v1	Cufflinks	exon	19841225	19841317	.	-	.	gene_id "XLOC_019969"; transcript_id "TCONS_00035237"; exon_number "4"; gene_name "ENSCGRG00001017250.1"; oId "ENSCGRT00001021441.1"; nearest_ref "ENSCGRT00001021441.1"; class_code "="; tss_id "TSS26071"; p_id "P17590";
LT883679v1	Cufflinks	exon	19841398	19841501	.	-	.	gene_id "XLOC_019969"; transcript_id "TCONS_00035237"; exon_number "5"; gene_name "ENSCGRG00001017250.1"; oId "ENSCGRT00001021441.1"; nearest_ref "ENSCGRT00001021441.1"; class_code "="; tss_id "TSS26071"; p_id "P17590";
LT883679v1	Cufflinks	exon	19842286	19842420	.	-	.	gene_id "XLOC_019969"; transcript_id "TCONS_00035237"; exon_number "6"; gene_name "ENSCGRG00001017250.1"; oId "ENSCGRT00001021441.1"; nearest_ref "ENSCGRT00001021441.1"; class_code "="; tss_id "TSS26071"; p_id "P17590";
LT883679v1	Cufflinks	exon	19845897	19846038	.	-	.	gene_id "XLOC_019969"; transcript_id "TCONS_00035237"; exon_number "7"; gene_name "ENSCGRG00001017250.1"; oId "ENSCGRT00001021441.1"; nearest_ref "ENSCGRT00001021441.1"; class_code "="; tss_id "TSS26071"; p_id "P17590";
LT883679v1	Cufflinks	exon	19847927	19848033	.	-	.	gene_id "XLOC_019969"; transcript_id "TCONS_00035237"; exon_number "8"; gene_name "ENSCGRG00001017250.1"; oId "ENSCGRT00001021441.1"; nearest_ref "ENSCGRT00001021441.1"; class_code "="; tss_id "TSS26071"; p_id "P17590";
LT883679v1	Cufflinks	exon	19848499	19848561	.	-	.	gene_id "XLOC_019969"; transcript_id "TCONS_00035237"; exon_number "9"; gene_name "ENSCGRG00001017250.1"; oId "ENSCGRT00001021441.1"; nearest_ref "ENSCGRT00001021441.1"; class_code "="; tss_id "TSS26071"; p_id "P17590";
LT883679v1	Cufflinks	exon	19848675	19848795	.	-	.	gene_id "XLOC_019969"; transcript_id "TCONS_00035237"; exon_number "10"; gene_name "ENSCGRG00001017250.1"; oId "ENSCGRT00001021441.1"; nearest_ref "ENSCGRT00001021441.1"; class_code "="; tss_id "TSS26071"; p_id "P17590";
LT883679v1	Cufflinks	exon	19852018	19852147	.	-	.	gene_id "XLOC_019969"; transcript_id "TCONS_00035237"; exon_number "11"; gene_name "ENSCGRG00001017250.1"; oId "ENSCGRT00001021441.1"; nearest_ref "ENSCGRT00001021441.1"; class_code "="; tss_id "TSS26071"; p_id "P17590";
LT883679v1	Cufflinks	exon	19852518	19852641	.	-	.	gene_id "XLOC_019969"; transcript_id "TCONS_00035237"; exon_number "12"; gene_name "ENSCGRG00001017250.1"; oId "ENSCGRT00001021441.1"; nearest_ref "ENSCGRT00001021441.1"; class_code "="; tss_id "TSS26071"; p_id "P17590";
LT883679v1	Cufflinks	exon	19853620	19853767	.	-	.	gene_id "XLOC_019969"; transcript_id "TCONS_00035237"; exon_number "13"; gene_name "ENSCGRG00001017250.1"; oId "ENSCGRT00001021441.1"; nearest_ref "ENSCGRT00001021441.1"; class_code "="; tss_id "TSS26071"; p_id "P17590";
LT883679v1	Cufflinks	exon	19854726	19854841	.	-	.	gene_id "XLOC_019969"; transcript_id "TCONS_00035237"; exon_number "14"; gene_name "ENSCGRG00001017250.1"; oId "ENSCGRT00001021441.1"; nearest_ref "ENSCGRT00001021441.1"; class_code "="; tss_id "TSS26071"; p_id "P17590";
LT883679v1	Cufflinks	exon	19860243	19860420	.	-	.	gene_id "XLOC_019969"; transcript_id "TCONS_00035237"; exon_number "15"; gene_name "ENSCGRG00001017250.1"; oId "ENSCGRT00001021441.1"; nearest_ref "ENSCGRT00001021441.1"; class_code "="; tss_id "TSS26071"; p_id "P17590";
LT883679v1	Cufflinks	exon	19861539	19861708	.	-	.	gene_id "XLOC_019969"; transcript_id "TCONS_00035237"; exon_number "16"; gene_name "ENSCGRG00001017250.1"; oId "ENSCGRT00001021441.1"; nearest_ref "ENSCGRT00001021441.1"; class_code "="; tss_id "TSS26071"; p_id "P17590";
LT883679v1	Cufflinks	exon	19862100	19862174	.	-	.	gene_id "XLOC_019969"; transcript_id "TCONS_00035237"; exon_number "17"; gene_name "ENSCGRG00001017250.1"; oId "ENSCGRT00001021441.1"; nearest_ref "ENSCGRT00001021441.1"; class_code "="; tss_id "TSS26071"; p_id "P17590";
LT883679v1	Cufflinks	exon	19862306	19862411	.	-	.	gene_id "XLOC_019969"; transcript_id "TCONS_00035237"; exon_number "18"; gene_name "ENSCGRG00001017250.1"; oId "ENSCGRT00001021441.1"; nearest_ref "ENSCGRT00001021441.1"; class_code "="; tss_id "TSS26071"; p_id "P17590";
LT883679v1	Cufflinks	exon	19864502	19864534	.	-	.	gene_id "XLOC_019969"; transcript_id "TCONS_00035237"; exon_number "19"; gene_name "ENSCGRG00001017250.1"; oId "ENSCGRT00001021441.1"; nearest_ref "ENSCGRT00001021441.1"; class_code "="; tss_id "TSS26071"; p_id "P17590";
LT883679v1	Cufflinks	exon	19866149	19866243	.	-	.	gene_id "XLOC_019969"; transcript_id "TCONS_00035237"; exon_number "20"; gene_name "ENSCGRG00001017250.1"; oId "ENSCGRT00001021441.1"; nearest_ref "ENSCGRT00001021441.1"; class_code "="; tss_id "TSS26071"; p_id "P17590";
LT883679v1	Cufflinks	exon	19869192	19869378	.	-	.	gene_id "XLOC_019969"; transcript_id "TCONS_00035237"; exon_number "21"; gene_name "ENSCGRG00001017250.1"; oId "ENSCGRT00001021441.1"; nearest_ref "ENSCGRT00001021441.1"; class_code "="; tss_id "TSS26071"; p_id "P17590";
LT883679v1	Cufflinks	exon	19870560	19870658	.	-	.	gene_id "XLOC_019969"; transcript_id "TCONS_00035237"; exon_number "22"; gene_name "ENSCGRG00001017250.1"; oId "ENSCGRT00001021441.1"; nearest_ref "ENSCGRT00001021441.1"; class_code "="; tss_id "TSS26071"; p_id "P17590";
LT883679v1	Cufflinks	exon	19871435	19871559	.	-	.	gene_id "XLOC_019969"; transcript_id "TCONS_00035237"; exon_number "23"; gene_name "ENSCGRG00001017250.1"; oId "ENSCGRT00001021441.1"; nearest_ref "ENSCGRT00001021441.1"; class_code "="; tss_id "TSS26071"; p_id "P17590";
LT883679v1	Cufflinks	exon	19872481	19872743	.	-	.	gene_id "XLOC_019969"; transcript_id "TCONS_00035237"; exon_number "24"; gene_name "ENSCGRG00001017250.1"; oId "ENSCGRT00001021441.1"; nearest_ref "ENSCGRT00001021441.1"; class_code "="; tss_id "TSS26071"; p_id "P17590";
LT883679v1	Cufflinks	exon	19875309	19875357	.	-	.	gene_id "XLOC_019969"; transcript_id "TCONS_00035237"; exon_number "25"; gene_name "ENSCGRG00001017250.1"; oId "ENSCGRT00001021441.1"; nearest_ref "ENSCGRT00001021441.1"; class_code "="; tss_id "TSS26071"; p_id "P17590";
LT883679v1	Cufflinks	exon	19875679	19875884	.	-	.	gene_id "XLOC_019969"; transcript_id "TCONS_00035237"; exon_number "26"; gene_name "ENSCGRG00001017250.1"; oId "ENSCGRT00001021441.1"; nearest_ref "ENSCGRT00001021441.1"; class_code "="; tss_id "TSS26071"; p_id "P17590";
LT883679v1	Cufflinks	exon	19879537	19879621	.	-	.	gene_id "XLOC_019969"; transcript_id "TCONS_00035237"; exon_number "27"; gene_name "ENSCGRG00001017250.1"; oId "ENSCGRT00001021441.1"; nearest_ref "ENSCGRT00001021441.1"; class_code "="; tss_id "TSS26071"; p_id "P17590";
LT883679v1	Cufflinks	exon	19880653	19880846	.	-	.	gene_id "XLOC_019969"; transcript_id "TCONS_00035237"; exon_number "28"; gene_name "ENSCGRG00001017250.1"; oId "ENSCGRT00001021441.1"; nearest_ref "ENSCGRT00001021441.1"; class_code "="; tss_id "TSS26071"; p_id "P17590";
LT883679v1	Cufflinks	exon	19882035	19882172	.	-	.	gene_id "XLOC_019969"; transcript_id "TCONS_00035237"; exon_number "29"; gene_name "ENSCGRG00001017250.1"; oId "ENSCGRT00001021441.1"; nearest_ref "ENSCGRT00001021441.1"; class_code "="; tss_id "TSS26071"; p_id "P17590";
LT883679v1	Cufflinks	exon	19882706	19882845	.	-	.	gene_id "XLOC_019969"; transcript_id "TCONS_00035237"; exon_number "30"; gene_name "ENSCGRG00001017250.1"; oId "ENSCGRT00001021441.1"; nearest_ref "ENSCGRT00001021441.1"; class_code "="; tss_id "TSS26071"; p_id "P17590";
LT883679v1	Cufflinks	exon	19884777	19884908	.	-	.	gene_id "XLOC_019969"; transcript_id "TCONS_00035237"; exon_number "31"; gene_name "ENSCGRG00001017250.1"; oId "ENSCGRT00001021441.1"; nearest_ref "ENSCGRT00001021441.1"; class_code "="; tss_id "TSS26071"; p_id "P17590";
LT883679v1	Cufflinks	exon	19887204	19887378	.	-	.	gene_id "XLOC_019969"; transcript_id "TCONS_00035237"; exon_number "32"; gene_name "ENSCGRG00001017250.1"; oId "ENSCGRT00001021441.1"; nearest_ref "ENSCGRT00001021441.1"; class_code "="; tss_id "TSS26071"; p_id "P17590";
LT883679v1	Cufflinks	exon	19888907	19888996	.	-	.	gene_id "XLOC_019969"; transcript_id "TCONS_00035237"; exon_number "33"; gene_name "ENSCGRG00001017250.1"; oId "ENSCGRT00001021441.1"; nearest_ref "ENSCGRT00001021441.1"; class_code "="; tss_id "TSS26071"; p_id "P17590";
LT883679v1	Cufflinks	exon	19891975	19892040	.	-	.	gene_id "XLOC_019969"; transcript_id "TCONS_00035237"; exon_number "34"; gene_name "ENSCGRG00001017250.1"; oId "ENSCGRT00001021441.1"; nearest_ref "ENSCGRT00001021441.1"; class_code "="; tss_id "TSS26071"; p_id "P17590";
LT883679v1	Cufflinks	exon	19896551	19896755	.	-	.	gene_id "XLOC_019969"; transcript_id "TCONS_00035237"; exon_number "35"; gene_name "ENSCGRG00001017250.1"; oId "ENSCGRT00001021441.1"; nearest_ref "ENSCGRT00001021441.1"; class_code "="; tss_id "TSS26071"; p_id "P17590";
LT883679v1	Cufflinks	exon	19898496	19898717	.	-	.	gene_id "XLOC_019969"; transcript_id "TCONS_00035237"; exon_number "36"; gene_name "ENSCGRG00001017250.1"; oId "ENSCGRT00001021441.1"; nearest_ref "ENSCGRT00001021441.1"; class_code "="; tss_id "TSS26071"; p_id "P17590";
LT883679v1	Cufflinks	exon	19902918	19903140	.	-	.	gene_id "XLOC_019969"; transcript_id "TCONS_00035237"; exon_number "37"; gene_name "ENSCGRG00001017250.1"; oId "ENSCGRT00001021441.1"; nearest_ref "ENSCGRT00001021441.1"; class_code "="; tss_id "TSS26071"; p_id "P17590";
LT883679v1	Cufflinks	exon	19904901	19905077	.	-	.	gene_id "XLOC_019969"; transcript_id "TCONS_00035237"; exon_number "38"; gene_name "ENSCGRG00001017250.1"; oId "ENSCGRT00001021441.1"; nearest_ref "ENSCGRT00001021441.1"; class_code "="; tss_id "TSS26071"; p_id "P17590";
LT883679v1	Cufflinks	exon	19905724	19905929	.	-	.	gene_id "XLOC_019969"; transcript_id "TCONS_00035237"; exon_number "39"; gene_name "ENSCGRG00001017250.1"; oId "ENSCGRT00001021441.1"; nearest_ref "ENSCGRT00001021441.1"; class_code "="; tss_id "TSS26071"; p_id "P17590";
LT883679v1	Cufflinks	exon	19922064	19922261	.	-	.	gene_id "XLOC_019969"; transcript_id "TCONS_00035237"; exon_number "40"; gene_name "ENSCGRG00001017250.1"; oId "ENSCGRT00001021441.1"; nearest_ref "ENSCGRT00001021441.1"; class_code "="; tss_id "TSS26071"; p_id "P17590";
LT883679v1	Cufflinks	exon	19922890	19923006	.	-	.	gene_id "XLOC_019969"; transcript_id "TCONS_00035237"; exon_number "41"; gene_name "ENSCGRG00001017250.1"; oId "ENSCGRT00001021441.1"; nearest_ref "ENSCGRT00001021441.1"; class_code "="; tss_id "TSS26071"; p_id "P17590";
LT883679v1	Cufflinks	exon	19924123	19924262	.	-	.	gene_id "XLOC_019969"; transcript_id "TCONS_00035237"; exon_number "42"; gene_name "ENSCGRG00001017250.1"; oId "ENSCGRT00001021441.1"; nearest_ref "ENSCGRT00001021441.1"; class_code "="; tss_id "TSS26071"; p_id "P17590";
LT883679v1	Cufflinks	exon	19925824	19926064	.	-	.	gene_id "XLOC_019969"; transcript_id "TCONS_00035237"; exon_number "43"; gene_name "ENSCGRG00001017250.1"; oId "ENSCGRT00001021441.1"; nearest_ref "ENSCGRT00001021441.1"; class_code "="; tss_id "TSS26071"; p_id "P17590";
LT883679v1	Cufflinks	exon	19928871	19928960	.	-	.	gene_id "XLOC_019969"; transcript_id "TCONS_00035237"; exon_number "44"; gene_name "ENSCGRG00001017250.1"; oId "ENSCGRT00001021441.1"; nearest_ref "ENSCGRT00001021441.1"; class_code "="; tss_id "TSS26071"; p_id "P17590";
LT883679v1	Cufflinks	exon	19941131	19941328	.	-	.	gene_id "XLOC_019969"; transcript_id "TCONS_00035237"; exon_number "45"; gene_name "ENSCGRG00001017250.1"; oId "ENSCGRT00001021441.1"; nearest_ref "ENSCGRT00001021441.1"; class_code "="; tss_id "TSS26071"; p_id "P17590";
LT883679v1	Cufflinks	exon	19946099	19946226	.	-	.	gene_id "XLOC_019969"; transcript_id "TCONS_00035237"; exon_number "46"; gene_name "ENSCGRG00001017250.1"; oId "ENSCGRT00001021441.1"; nearest_ref "ENSCGRT00001021441.1"; class_code "="; tss_id "TSS26071"; p_id "P17590";
LT883679v1	Cufflinks	exon	19949293	19949408	.	+	.	gene_id "XLOC_019685"; transcript_id "TCONS_00034651"; exon_number "1"; gene_name "ENSCGRG00001008554.1"; oId "ENSCGRT00001009939.1"; nearest_ref "ENSCGRT00001009939.1"; class_code "="; tss_id "TSS25650";
LT883679v1	Cufflinks	exon	19953421	19953560	.	-	.	gene_id "XLOC_019969"; transcript_id "TCONS_00035237"; exon_number "47"; gene_name "ENSCGRG00001017250.1"; oId "ENSCGRT00001021441.1"; nearest_ref "ENSCGRT00001021441.1"; class_code "="; tss_id "TSS26071"; p_id "P17590";
LT883679v1	Cufflinks	exon	19954211	19954352	.	-	.	gene_id "XLOC_019969"; transcript_id "TCONS_00035237"; exon_number "48"; gene_name "ENSCGRG00001017250.1"; oId "ENSCGRT00001021441.1"; nearest_ref "ENSCGRT00001021441.1"; class_code "="; tss_id "TSS26071"; p_id "P17590";
LT883679v1	Cufflinks	exon	19956253	19956346	.	-	.	gene_id "XLOC_019969"; transcript_id "TCONS_00035237"; exon_number "49"; gene_name "ENSCGRG00001017250.1"; oId "ENSCGRT00001021441.1"; nearest_ref "ENSCGRT00001021441.1"; class_code "="; tss_id "TSS26071"; p_id "P17590";
LT883679v1	Cufflinks	exon	19964296	19964361	.	-	.	gene_id "XLOC_019969"; transcript_id "TCONS_00035237"; exon_number "50"; gene_name "ENSCGRG00001017250.1"; oId "ENSCGRT00001021441.1"; nearest_ref "ENSCGRT00001021441.1"; class_code "="; tss_id "TSS26071"; p_id "P17590";
LT883679v1	Cufflinks	exon	19975239	19975255	.	+	.	gene_id "XLOC_019684"; transcript_id "TCONS_00034650"; exon_number "2"; gene_name "ENSCGRG00001008554.1"; oId "CUFF.16128.1"; nearest_ref "ENSCGRT00001009939.1"; class_code "o"; tss_id "TSS25649";
LT883679v1	Cufflinks	exon	19991443	19994782	.	-	.	gene_id "XLOC_019970"; transcript_id "TCONS_00035240"; exon_number "1"; gene_name "ENSCGRG00001004416.1"; oId "ENSCGRT00001005255.1"; nearest_ref "ENSCGRT00001005255.1"; class_code "="; tss_id "TSS26072"; p_id "P17592";
LT883679v1	Cufflinks	exon	19991443	19994293	.	-	.	gene_id "XLOC_019970"; transcript_id "TCONS_00035239"; exon_number "1"; gene_name "ENSCGRG00001004416.1"; oId "CUFF.16134.2"; nearest_ref "ENSCGRT00001005255.1"; class_code "j"; tss_id "TSS26072";
LT883679v1	Cufflinks	exon	19991443	19994293	.	-	.	gene_id "XLOC_019970"; transcript_id "TCONS_00035238"; exon_number "1"; gene_name "ENSCGRG00001004416.1"; oId "CUFF.16134.1"; nearest_ref "ENSCGRT00001005255.1"; class_code "j"; tss_id "TSS26072";
LT883679v1	Cufflinks	exon	19991443	19993564	.	-	.	gene_id "XLOC_019970"; transcript_id "TCONS_00035241"; exon_number "1"; gene_name "ENSCGRG00001004416.1"; oId "CUFF.16134.3"; nearest_ref "ENSCGRT00001005255.1"; class_code "j"; tss_id "TSS26073";
LT883679v1	Cufflinks	exon	19991443	19994293	.	-	.	gene_id "XLOC_019970"; transcript_id "TCONS_00035242"; exon_number "1"; gene_name "ENSCGRG00001004416.1"; oId "CUFF.16134.4"; nearest_ref "ENSCGRT00001005255.1"; class_code "j"; tss_id "TSS26074";
LT883679v1	Cufflinks	exon	19993881	19994293	.	-	.	gene_id "XLOC_019970"; transcript_id "TCONS_00035243"; exon_number "1"; gene_name "ENSCGRG00001004416.1"; oId "ENSCGRT00001005284.1"; contained_in "TCONS_00035239"; nearest_ref "ENSCGRT00001005284.1"; class_code "="; tss_id "TSS26075"; p_id "P17591";
LT883679v1	Cufflinks	exon	19994327	19994782	.	-	.	gene_id "XLOC_019970"; transcript_id "TCONS_00035239"; exon_number "2"; gene_name "ENSCGRG00001004416.1"; oId "CUFF.16134.2"; nearest_ref "ENSCGRT00001005255.1"; class_code "j"; tss_id "TSS26072";
LT883679v1	Cufflinks	exon	19994327	19994782	.	-	.	gene_id "XLOC_019970"; transcript_id "TCONS_00035238"; exon_number "2"; gene_name "ENSCGRG00001004416.1"; oId "CUFF.16134.1"; nearest_ref "ENSCGRT00001005255.1"; class_code "j"; tss_id "TSS26072";
LT883679v1	Cufflinks	exon	19994327	19994782	.	-	.	gene_id "XLOC_019970"; transcript_id "TCONS_00035242"; exon_number "2"; gene_name "ENSCGRG00001004416.1"; oId "CUFF.16134.4"; nearest_ref "ENSCGRT00001005255.1"; class_code "j"; tss_id "TSS26074";
LT883679v1	Cufflinks	exon	19994327	19994782	.	-	.	gene_id "XLOC_019970"; transcript_id "TCONS_00035243"; exon_number "2"; gene_name "ENSCGRG00001004416.1"; oId "ENSCGRT00001005284.1"; contained_in "TCONS_00035239"; nearest_ref "ENSCGRT00001005284.1"; class_code "="; tss_id "TSS26075"; p_id "P17591";
LT883679v1	Cufflinks	exon	19997740	19997851	.	-	.	gene_id "XLOC_019970"; transcript_id "TCONS_00035240"; exon_number "2"; gene_name "ENSCGRG00001004416.1"; oId "ENSCGRT00001005255.1"; nearest_ref "ENSCGRT00001005255.1"; class_code "="; tss_id "TSS26072"; p_id "P17592";
LT883679v1	Cufflinks	exon	19997740	19997848	.	-	.	gene_id "XLOC_019970"; transcript_id "TCONS_00035239"; exon_number "3"; gene_name "ENSCGRG00001004416.1"; oId "CUFF.16134.2"; nearest_ref "ENSCGRT00001005255.1"; class_code "j"; tss_id "TSS26072";
LT883679v1	Cufflinks	exon	19997740	19997851	.	-	.	gene_id "XLOC_019970"; transcript_id "TCONS_00035238"; exon_number "3"; gene_name "ENSCGRG00001004416.1"; oId "CUFF.16134.1"; nearest_ref "ENSCGRT00001005255.1"; class_code "j"; tss_id "TSS26072";
LT883679v1	Cufflinks	exon	19997740	19997848	.	-	.	gene_id "XLOC_019970"; transcript_id "TCONS_00035242"; exon_number "3"; gene_name "ENSCGRG00001004416.1"; oId "CUFF.16134.4"; nearest_ref "ENSCGRT00001005255.1"; class_code "j"; tss_id "TSS26074";
LT883679v1	Cufflinks	exon	19997740	19997848	.	-	.	gene_id "XLOC_019970"; transcript_id "TCONS_00035243"; exon_number "3"; gene_name "ENSCGRG00001004416.1"; oId "ENSCGRT00001005284.1"; contained_in "TCONS_00035239"; nearest_ref "ENSCGRT00001005284.1"; class_code "="; tss_id "TSS26075"; p_id "P17591";
LT883679v1	Cufflinks	exon	19998326	19998656	.	-	.	gene_id "XLOC_019970"; transcript_id "TCONS_00035240"; exon_number "3"; gene_name "ENSCGRG00001004416.1"; oId "ENSCGRT00001005255.1"; nearest_ref "ENSCGRT00001005255.1"; class_code "="; tss_id "TSS26072"; p_id "P17592";
LT883679v1	Cufflinks	exon	19998326	19998656	.	-	.	gene_id "XLOC_019970"; transcript_id "TCONS_00035239"; exon_number "4"; gene_name "ENSCGRG00001004416.1"; oId "CUFF.16134.2"; nearest_ref "ENSCGRT00001005255.1"; class_code "j"; tss_id "TSS26072";
LT883679v1	Cufflinks	exon	19998326	19998656	.	-	.	gene_id "XLOC_019970"; transcript_id "TCONS_00035238"; exon_number "4"; gene_name "ENSCGRG00001004416.1"; oId "CUFF.16134.1"; nearest_ref "ENSCGRT00001005255.1"; class_code "j"; tss_id "TSS26072";
LT883679v1	Cufflinks	exon	19998326	19998656	.	-	.	gene_id "XLOC_019970"; transcript_id "TCONS_00035242"; exon_number "4"; gene_name "ENSCGRG00001004416.1"; oId "CUFF.16134.4"; nearest_ref "ENSCGRT00001005255.1"; class_code "j"; tss_id "TSS26074";
LT883679v1	Cufflinks	exon	19998326	19998656	.	-	.	gene_id "XLOC_019970"; transcript_id "TCONS_00035243"; exon_number "4"; gene_name "ENSCGRG00001004416.1"; oId "ENSCGRT00001005284.1"; contained_in "TCONS_00035239"; nearest_ref "ENSCGRT00001005284.1"; class_code "="; tss_id "TSS26075"; p_id "P17591";
LT883679v1	Cufflinks	exon	19999884	20000116	.	-	.	gene_id "XLOC_019970"; transcript_id "TCONS_00035240"; exon_number "4"; gene_name "ENSCGRG00001004416.1"; oId "ENSCGRT00001005255.1"; nearest_ref "ENSCGRT00001005255.1"; class_code "="; tss_id "TSS26072"; p_id "P17592";
LT883679v1	Cufflinks	exon	19999884	20000116	.	-	.	gene_id "XLOC_019970"; transcript_id "TCONS_00035239"; exon_number "5"; gene_name "ENSCGRG00001004416.1"; oId "CUFF.16134.2"; nearest_ref "ENSCGRT00001005255.1"; class_code "j"; tss_id "TSS26072";
LT883679v1	Cufflinks	exon	19999884	20000116	.	-	.	gene_id "XLOC_019970"; transcript_id "TCONS_00035238"; exon_number "5"; gene_name "ENSCGRG00001004416.1"; oId "CUFF.16134.1"; nearest_ref "ENSCGRT00001005255.1"; class_code "j"; tss_id "TSS26072";
LT883679v1	Cufflinks	exon	19999884	20000116	.	-	.	gene_id "XLOC_019970"; transcript_id "TCONS_00035242"; exon_number "5"; gene_name "ENSCGRG00001004416.1"; oId "CUFF.16134.4"; nearest_ref "ENSCGRT00001005255.1"; class_code "j"; tss_id "TSS26074";
LT883679v1	Cufflinks	exon	19999884	20000116	.	-	.	gene_id "XLOC_019970"; transcript_id "TCONS_00035243"; exon_number "5"; gene_name "ENSCGRG00001004416.1"; oId "ENSCGRT00001005284.1"; contained_in "TCONS_00035239"; nearest_ref "ENSCGRT00001005284.1"; class_code "="; tss_id "TSS26075"; p_id "P17591";
LT883679v1	Cufflinks	exon	20002187	20002324	.	-	.	gene_id "XLOC_019970"; transcript_id "TCONS_00035240"; exon_number "5"; gene_name "ENSCGRG00001004416.1"; oId "ENSCGRT00001005255.1"; nearest_ref "ENSCGRT00001005255.1"; class_code "="; tss_id "TSS26072"; p_id "P17592";
LT883679v1	Cufflinks	exon	20002187	20002324	.	-	.	gene_id "XLOC_019970"; transcript_id "TCONS_00035239"; exon_number "6"; gene_name "ENSCGRG00001004416.1"; oId "CUFF.16134.2"; nearest_ref "ENSCGRT00001005255.1"; class_code "j"; tss_id "TSS26072";
LT883679v1	Cufflinks	exon	20002187	20002324	.	-	.	gene_id "XLOC_019970"; transcript_id "TCONS_00035238"; exon_number "6"; gene_name "ENSCGRG00001004416.1"; oId "CUFF.16134.1"; nearest_ref "ENSCGRT00001005255.1"; class_code "j"; tss_id "TSS26072";
LT883679v1	Cufflinks	exon	20002187	20002324	.	-	.	gene_id "XLOC_019970"; transcript_id "TCONS_00035242"; exon_number "6"; gene_name "ENSCGRG00001004416.1"; oId "CUFF.16134.4"; nearest_ref "ENSCGRT00001005255.1"; class_code "j"; tss_id "TSS26074";
LT883679v1	Cufflinks	exon	20002187	20002324	.	-	.	gene_id "XLOC_019970"; transcript_id "TCONS_00035243"; exon_number "6"; gene_name "ENSCGRG00001004416.1"; oId "ENSCGRT00001005284.1"; contained_in "TCONS_00035239"; nearest_ref "ENSCGRT00001005284.1"; class_code "="; tss_id "TSS26075"; p_id "P17591";
LT883679v1	Cufflinks	exon	20002561	20002749	.	-	.	gene_id "XLOC_019970"; transcript_id "TCONS_00035240"; exon_number "6"; gene_name "ENSCGRG00001004416.1"; oId "ENSCGRT00001005255.1"; nearest_ref "ENSCGRT00001005255.1"; class_code "="; tss_id "TSS26072"; p_id "P17592";
LT883679v1	Cufflinks	exon	20002561	20002749	.	-	.	gene_id "XLOC_019970"; transcript_id "TCONS_00035239"; exon_number "7"; gene_name "ENSCGRG00001004416.1"; oId "CUFF.16134.2"; nearest_ref "ENSCGRT00001005255.1"; class_code "j"; tss_id "TSS26072";
LT883679v1	Cufflinks	exon	20002561	20002749	.	-	.	gene_id "XLOC_019970"; transcript_id "TCONS_00035238"; exon_number "7"; gene_name "ENSCGRG00001004416.1"; oId "CUFF.16134.1"; nearest_ref "ENSCGRT00001005255.1"; class_code "j"; tss_id "TSS26072";
LT883679v1	Cufflinks	exon	20002561	20002749	.	-	.	gene_id "XLOC_019970"; transcript_id "TCONS_00035242"; exon_number "7"; gene_name "ENSCGRG00001004416.1"; oId "CUFF.16134.4"; nearest_ref "ENSCGRT00001005255.1"; class_code "j"; tss_id "TSS26074";
LT883679v1	Cufflinks	exon	20002561	20002749	.	-	.	gene_id "XLOC_019970"; transcript_id "TCONS_00035243"; exon_number "7"; gene_name "ENSCGRG00001004416.1"; oId "ENSCGRT00001005284.1"; contained_in "TCONS_00035239"; nearest_ref "ENSCGRT00001005284.1"; class_code "="; tss_id "TSS26075"; p_id "P17591";
LT883679v1	Cufflinks	exon	20003517	20003656	.	-	.	gene_id "XLOC_019970"; transcript_id "TCONS_00035240"; exon_number "7"; gene_name "ENSCGRG00001004416.1"; oId "ENSCGRT00001005255.1"; nearest_ref "ENSCGRT00001005255.1"; class_code "="; tss_id "TSS26072"; p_id "P17592";
LT883679v1	Cufflinks	exon	20003517	20003656	.	-	.	gene_id "XLOC_019970"; transcript_id "TCONS_00035239"; exon_number "8"; gene_name "ENSCGRG00001004416.1"; oId "CUFF.16134.2"; nearest_ref "ENSCGRT00001005255.1"; class_code "j"; tss_id "TSS26072";
LT883679v1	Cufflinks	exon	20003517	20003656	.	-	.	gene_id "XLOC_019970"; transcript_id "TCONS_00035238"; exon_number "8"; gene_name "ENSCGRG00001004416.1"; oId "CUFF.16134.1"; nearest_ref "ENSCGRT00001005255.1"; class_code "j"; tss_id "TSS26072";
LT883679v1	Cufflinks	exon	20003517	20003656	.	-	.	gene_id "XLOC_019970"; transcript_id "TCONS_00035242"; exon_number "8"; gene_name "ENSCGRG00001004416.1"; oId "CUFF.16134.4"; nearest_ref "ENSCGRT00001005255.1"; class_code "j"; tss_id "TSS26074";
LT883679v1	Cufflinks	exon	20003517	20003656	.	-	.	gene_id "XLOC_019970"; transcript_id "TCONS_00035243"; exon_number "8"; gene_name "ENSCGRG00001004416.1"; oId "ENSCGRT00001005284.1"; contained_in "TCONS_00035239"; nearest_ref "ENSCGRT00001005284.1"; class_code "="; tss_id "TSS26075"; p_id "P17591";
LT883679v1	Cufflinks	exon	20004709	20004807	.	-	.	gene_id "XLOC_019970"; transcript_id "TCONS_00035240"; exon_number "8"; gene_name "ENSCGRG00001004416.1"; oId "ENSCGRT00001005255.1"; nearest_ref "ENSCGRT00001005255.1"; class_code "="; tss_id "TSS26072"; p_id "P17592";
LT883679v1	Cufflinks	exon	20004709	20004807	.	-	.	gene_id "XLOC_019970"; transcript_id "TCONS_00035239"; exon_number "9"; gene_name "ENSCGRG00001004416.1"; oId "CUFF.16134.2"; nearest_ref "ENSCGRT00001005255.1"; class_code "j"; tss_id "TSS26072";
LT883679v1	Cufflinks	exon	20004709	20004807	.	-	.	gene_id "XLOC_019970"; transcript_id "TCONS_00035238"; exon_number "9"; gene_name "ENSCGRG00001004416.1"; oId "CUFF.16134.1"; nearest_ref "ENSCGRT00001005255.1"; class_code "j"; tss_id "TSS26072";
LT883679v1	Cufflinks	exon	20004709	20004807	.	-	.	gene_id "XLOC_019970"; transcript_id "TCONS_00035242"; exon_number "9"; gene_name "ENSCGRG00001004416.1"; oId "CUFF.16134.4"; nearest_ref "ENSCGRT00001005255.1"; class_code "j"; tss_id "TSS26074";
LT883679v1	Cufflinks	exon	20004709	20004807	.	-	.	gene_id "XLOC_019970"; transcript_id "TCONS_00035243"; exon_number "9"; gene_name "ENSCGRG00001004416.1"; oId "ENSCGRT00001005284.1"; contained_in "TCONS_00035239"; nearest_ref "ENSCGRT00001005284.1"; class_code "="; tss_id "TSS26075"; p_id "P17591";
LT883679v1	Cufflinks	exon	20005829	20005933	.	-	.	gene_id "XLOC_019970"; transcript_id "TCONS_00035240"; exon_number "9"; gene_name "ENSCGRG00001004416.1"; oId "ENSCGRT00001005255.1"; nearest_ref "ENSCGRT00001005255.1"; class_code "="; tss_id "TSS26072"; p_id "P17592";
LT883679v1	Cufflinks	exon	20005829	20005933	.	-	.	gene_id "XLOC_019970"; transcript_id "TCONS_00035239"; exon_number "10"; gene_name "ENSCGRG00001004416.1"; oId "CUFF.16134.2"; nearest_ref "ENSCGRT00001005255.1"; class_code "j"; tss_id "TSS26072";
LT883679v1	Cufflinks	exon	20005829	20005933	.	-	.	gene_id "XLOC_019970"; transcript_id "TCONS_00035238"; exon_number "10"; gene_name "ENSCGRG00001004416.1"; oId "CUFF.16134.1"; nearest_ref "ENSCGRT00001005255.1"; class_code "j"; tss_id "TSS26072";
LT883679v1	Cufflinks	exon	20005829	20005933	.	-	.	gene_id "XLOC_019970"; transcript_id "TCONS_00035242"; exon_number "10"; gene_name "ENSCGRG00001004416.1"; oId "CUFF.16134.4"; nearest_ref "ENSCGRT00001005255.1"; class_code "j"; tss_id "TSS26074";
LT883679v1	Cufflinks	exon	20005829	20005933	.	-	.	gene_id "XLOC_019970"; transcript_id "TCONS_00035243"; exon_number "10"; gene_name "ENSCGRG00001004416.1"; oId "ENSCGRT00001005284.1"; contained_in "TCONS_00035239"; nearest_ref "ENSCGRT00001005284.1"; class_code "="; tss_id "TSS26075"; p_id "P17591";
LT883679v1	Cufflinks	exon	20006171	20006310	.	-	.	gene_id "XLOC_019970"; transcript_id "TCONS_00035240"; exon_number "10"; gene_name "ENSCGRG00001004416.1"; oId "ENSCGRT00001005255.1"; nearest_ref "ENSCGRT00001005255.1"; class_code "="; tss_id "TSS26072"; p_id "P17592";
LT883679v1	Cufflinks	exon	20006171	20006310	.	-	.	gene_id "XLOC_019970"; transcript_id "TCONS_00035239"; exon_number "11"; gene_name "ENSCGRG00001004416.1"; oId "CUFF.16134.2"; nearest_ref "ENSCGRT00001005255.1"; class_code "j"; tss_id "TSS26072";
LT883679v1	Cufflinks	exon	20006171	20006310	.	-	.	gene_id "XLOC_019970"; transcript_id "TCONS_00035238"; exon_number "11"; gene_name "ENSCGRG00001004416.1"; oId "CUFF.16134.1"; nearest_ref "ENSCGRT00001005255.1"; class_code "j"; tss_id "TSS26072";
LT883679v1	Cufflinks	exon	20006171	20006310	.	-	.	gene_id "XLOC_019970"; transcript_id "TCONS_00035242"; exon_number "11"; gene_name "ENSCGRG00001004416.1"; oId "CUFF.16134.4"; nearest_ref "ENSCGRT00001005255.1"; class_code "j"; tss_id "TSS26074";
LT883679v1	Cufflinks	exon	20006171	20006310	.	-	.	gene_id "XLOC_019970"; transcript_id "TCONS_00035243"; exon_number "11"; gene_name "ENSCGRG00001004416.1"; oId "ENSCGRT00001005284.1"; contained_in "TCONS_00035239"; nearest_ref "ENSCGRT00001005284.1"; class_code "="; tss_id "TSS26075"; p_id "P17591";
LT883679v1	Cufflinks	exon	20007192	20007352	.	-	.	gene_id "XLOC_019970"; transcript_id "TCONS_00035240"; exon_number "11"; gene_name "ENSCGRG00001004416.1"; oId "ENSCGRT00001005255.1"; nearest_ref "ENSCGRT00001005255.1"; class_code "="; tss_id "TSS26072"; p_id "P17592";
LT883679v1	Cufflinks	exon	20007192	20007352	.	-	.	gene_id "XLOC_019970"; transcript_id "TCONS_00035239"; exon_number "12"; gene_name "ENSCGRG00001004416.1"; oId "CUFF.16134.2"; nearest_ref "ENSCGRT00001005255.1"; class_code "j"; tss_id "TSS26072";
LT883679v1	Cufflinks	exon	20007192	20007352	.	-	.	gene_id "XLOC_019970"; transcript_id "TCONS_00035238"; exon_number "12"; gene_name "ENSCGRG00001004416.1"; oId "CUFF.16134.1"; nearest_ref "ENSCGRT00001005255.1"; class_code "j"; tss_id "TSS26072";
LT883679v1	Cufflinks	exon	20007192	20007352	.	-	.	gene_id "XLOC_019970"; transcript_id "TCONS_00035242"; exon_number "12"; gene_name "ENSCGRG00001004416.1"; oId "CUFF.16134.4"; nearest_ref "ENSCGRT00001005255.1"; class_code "j"; tss_id "TSS26074";
LT883679v1	Cufflinks	exon	20007192	20007352	.	-	.	gene_id "XLOC_019970"; transcript_id "TCONS_00035243"; exon_number "12"; gene_name "ENSCGRG00001004416.1"; oId "ENSCGRT00001005284.1"; contained_in "TCONS_00035239"; nearest_ref "ENSCGRT00001005284.1"; class_code "="; tss_id "TSS26075"; p_id "P17591";
LT883679v1	Cufflinks	exon	20009353	20009366	.	-	.	gene_id "XLOC_019968"; transcript_id "TCONS_00035234"; exon_number "2"; gene_name "ENSCGRG00001017250.1"; oId "CUFF.16127.1"; nearest_ref "ENSCGRT00001021441.1"; class_code "o"; tss_id "TSS26069";
LT883679v1	Cufflinks	exon	20017166	20017303	.	-	.	gene_id "XLOC_019970"; transcript_id "TCONS_00035240"; exon_number "12"; gene_name "ENSCGRG00001004416.1"; oId "ENSCGRT00001005255.1"; nearest_ref "ENSCGRT00001005255.1"; class_code "="; tss_id "TSS26072"; p_id "P17592";
LT883679v1	Cufflinks	exon	20017166	20017303	.	-	.	gene_id "XLOC_019970"; transcript_id "TCONS_00035239"; exon_number "13"; gene_name "ENSCGRG00001004416.1"; oId "CUFF.16134.2"; nearest_ref "ENSCGRT00001005255.1"; class_code "j"; tss_id "TSS26072";
LT883679v1	Cufflinks	exon	20017166	20017303	.	-	.	gene_id "XLOC_019970"; transcript_id "TCONS_00035238"; exon_number "13"; gene_name "ENSCGRG00001004416.1"; oId "CUFF.16134.1"; nearest_ref "ENSCGRT00001005255.1"; class_code "j"; tss_id "TSS26072";
LT883679v1	Cufflinks	exon	20017166	20017303	.	-	.	gene_id "XLOC_019970"; transcript_id "TCONS_00035242"; exon_number "13"; gene_name "ENSCGRG00001004416.1"; oId "CUFF.16134.4"; nearest_ref "ENSCGRT00001005255.1"; class_code "j"; tss_id "TSS26074";
LT883679v1	Cufflinks	exon	20017166	20017303	.	-	.	gene_id "XLOC_019970"; transcript_id "TCONS_00035243"; exon_number "13"; gene_name "ENSCGRG00001004416.1"; oId "ENSCGRT00001005284.1"; contained_in "TCONS_00035239"; nearest_ref "ENSCGRT00001005284.1"; class_code "="; tss_id "TSS26075"; p_id "P17591";
LT883679v1	Cufflinks	exon	20018018	20018206	.	-	.	gene_id "XLOC_019970"; transcript_id "TCONS_00035240"; exon_number "13"; gene_name "ENSCGRG00001004416.1"; oId "ENSCGRT00001005255.1"; nearest_ref "ENSCGRT00001005255.1"; class_code "="; tss_id "TSS26072"; p_id "P17592";
LT883679v1	Cufflinks	exon	20018018	20018206	.	-	.	gene_id "XLOC_019970"; transcript_id "TCONS_00035239"; exon_number "14"; gene_name "ENSCGRG00001004416.1"; oId "CUFF.16134.2"; nearest_ref "ENSCGRT00001005255.1"; class_code "j"; tss_id "TSS26072";
LT883679v1	Cufflinks	exon	20018018	20018206	.	-	.	gene_id "XLOC_019970"; transcript_id "TCONS_00035238"; exon_number "14"; gene_name "ENSCGRG00001004416.1"; oId "CUFF.16134.1"; nearest_ref "ENSCGRT00001005255.1"; class_code "j"; tss_id "TSS26072";
LT883679v1	Cufflinks	exon	20018018	20018206	.	-	.	gene_id "XLOC_019970"; transcript_id "TCONS_00035242"; exon_number "14"; gene_name "ENSCGRG00001004416.1"; oId "CUFF.16134.4"; nearest_ref "ENSCGRT00001005255.1"; class_code "j"; tss_id "TSS26074";
LT883679v1	Cufflinks	exon	20018018	20018206	.	-	.	gene_id "XLOC_019970"; transcript_id "TCONS_00035243"; exon_number "14"; gene_name "ENSCGRG00001004416.1"; oId "ENSCGRT00001005284.1"; contained_in "TCONS_00035239"; nearest_ref "ENSCGRT00001005284.1"; class_code "="; tss_id "TSS26075"; p_id "P17591";
LT883679v1	Cufflinks	exon	20018341	20018421	.	-	.	gene_id "XLOC_019970"; transcript_id "TCONS_00035240"; exon_number "14"; gene_name "ENSCGRG00001004416.1"; oId "ENSCGRT00001005255.1"; nearest_ref "ENSCGRT00001005255.1"; class_code "="; tss_id "TSS26072"; p_id "P17592";
LT883679v1	Cufflinks	exon	20018341	20018421	.	-	.	gene_id "XLOC_019970"; transcript_id "TCONS_00035239"; exon_number "15"; gene_name "ENSCGRG00001004416.1"; oId "CUFF.16134.2"; nearest_ref "ENSCGRT00001005255.1"; class_code "j"; tss_id "TSS26072";
LT883679v1	Cufflinks	exon	20018341	20018421	.	-	.	gene_id "XLOC_019970"; transcript_id "TCONS_00035238"; exon_number "15"; gene_name "ENSCGRG00001004416.1"; oId "CUFF.16134.1"; nearest_ref "ENSCGRT00001005255.1"; class_code "j"; tss_id "TSS26072";
LT883679v1	Cufflinks	exon	20018341	20018421	.	-	.	gene_id "XLOC_019970"; transcript_id "TCONS_00035241"; exon_number "2"; gene_name "ENSCGRG00001004416.1"; oId "CUFF.16134.3"; nearest_ref "ENSCGRT00001005255.1"; class_code "j"; tss_id "TSS26073";
LT883679v1	Cufflinks	exon	20018341	20018421	.	-	.	gene_id "XLOC_019970"; transcript_id "TCONS_00035242"; exon_number "15"; gene_name "ENSCGRG00001004416.1"; oId "CUFF.16134.4"; nearest_ref "ENSCGRT00001005255.1"; class_code "j"; tss_id "TSS26074";
LT883679v1	Cufflinks	exon	20018341	20018421	.	-	.	gene_id "XLOC_019970"; transcript_id "TCONS_00035243"; exon_number "15"; gene_name "ENSCGRG00001004416.1"; oId "ENSCGRT00001005284.1"; contained_in "TCONS_00035239"; nearest_ref "ENSCGRT00001005284.1"; class_code "="; tss_id "TSS26075"; p_id "P17591";
LT883679v1	Cufflinks	exon	20018499	20018609	.	-	.	gene_id "XLOC_019970"; transcript_id "TCONS_00035240"; exon_number "15"; gene_name "ENSCGRG00001004416.1"; oId "ENSCGRT00001005255.1"; nearest_ref "ENSCGRT00001005255.1"; class_code "="; tss_id "TSS26072"; p_id "P17592";
LT883679v1	Cufflinks	exon	20018499	20018609	.	-	.	gene_id "XLOC_019970"; transcript_id "TCONS_00035239"; exon_number "16"; gene_name "ENSCGRG00001004416.1"; oId "CUFF.16134.2"; nearest_ref "ENSCGRT00001005255.1"; class_code "j"; tss_id "TSS26072";
LT883679v1	Cufflinks	exon	20018499	20018609	.	-	.	gene_id "XLOC_019970"; transcript_id "TCONS_00035238"; exon_number "16"; gene_name "ENSCGRG00001004416.1"; oId "CUFF.16134.1"; nearest_ref "ENSCGRT00001005255.1"; class_code "j"; tss_id "TSS26072";
LT883679v1	Cufflinks	exon	20018499	20018609	.	-	.	gene_id "XLOC_019970"; transcript_id "TCONS_00035241"; exon_number "3"; gene_name "ENSCGRG00001004416.1"; oId "CUFF.16134.3"; nearest_ref "ENSCGRT00001005255.1"; class_code "j"; tss_id "TSS26073";
LT883679v1	Cufflinks	exon	20018499	20018550	.	-	.	gene_id "XLOC_019970"; transcript_id "TCONS_00035242"; exon_number "16"; gene_name "ENSCGRG00001004416.1"; oId "CUFF.16134.4"; nearest_ref "ENSCGRT00001005255.1"; class_code "j"; tss_id "TSS26074";
LT883679v1	Cufflinks	exon	20018499	20018609	.	-	.	gene_id "XLOC_019970"; transcript_id "TCONS_00035243"; exon_number "16"; gene_name "ENSCGRG00001004416.1"; oId "ENSCGRT00001005284.1"; contained_in "TCONS_00035239"; nearest_ref "ENSCGRT00001005284.1"; class_code "="; tss_id "TSS26075"; p_id "P17591";
LT883679v1	Cufflinks	exon	20019019	20019083	.	-	.	gene_id "XLOC_019970"; transcript_id "TCONS_00035240"; exon_number "16"; gene_name "ENSCGRG00001004416.1"; oId "ENSCGRT00001005255.1"; nearest_ref "ENSCGRT00001005255.1"; class_code "="; tss_id "TSS26072"; p_id "P17592";
LT883679v1	Cufflinks	exon	20019019	20019083	.	-	.	gene_id "XLOC_019970"; transcript_id "TCONS_00035239"; exon_number "17"; gene_name "ENSCGRG00001004416.1"; oId "CUFF.16134.2"; nearest_ref "ENSCGRT00001005255.1"; class_code "j"; tss_id "TSS26072";
LT883679v1	Cufflinks	exon	20019019	20019083	.	-	.	gene_id "XLOC_019970"; transcript_id "TCONS_00035238"; exon_number "17"; gene_name "ENSCGRG00001004416.1"; oId "CUFF.16134.1"; nearest_ref "ENSCGRT00001005255.1"; class_code "j"; tss_id "TSS26072";
LT883679v1	Cufflinks	exon	20019019	20019083	.	-	.	gene_id "XLOC_019970"; transcript_id "TCONS_00035241"; exon_number "4"; gene_name "ENSCGRG00001004416.1"; oId "CUFF.16134.3"; nearest_ref "ENSCGRT00001005255.1"; class_code "j"; tss_id "TSS26073";
LT883679v1	Cufflinks	exon	20019019	20019083	.	-	.	gene_id "XLOC_019970"; transcript_id "TCONS_00035243"; exon_number "17"; gene_name "ENSCGRG00001004416.1"; oId "ENSCGRT00001005284.1"; contained_in "TCONS_00035239"; nearest_ref "ENSCGRT00001005284.1"; class_code "="; tss_id "TSS26075"; p_id "P17591";
LT883679v1	Cufflinks	exon	20019917	20020054	.	-	.	gene_id "XLOC_019970"; transcript_id "TCONS_00035240"; exon_number "17"; gene_name "ENSCGRG00001004416.1"; oId "ENSCGRT00001005255.1"; nearest_ref "ENSCGRT00001005255.1"; class_code "="; tss_id "TSS26072"; p_id "P17592";
LT883679v1	Cufflinks	exon	20019917	20020054	.	-	.	gene_id "XLOC_019970"; transcript_id "TCONS_00035239"; exon_number "18"; gene_name "ENSCGRG00001004416.1"; oId "CUFF.16134.2"; nearest_ref "ENSCGRT00001005255.1"; class_code "j"; tss_id "TSS26072";
LT883679v1	Cufflinks	exon	20019917	20020054	.	-	.	gene_id "XLOC_019970"; transcript_id "TCONS_00035238"; exon_number "18"; gene_name "ENSCGRG00001004416.1"; oId "CUFF.16134.1"; nearest_ref "ENSCGRT00001005255.1"; class_code "j"; tss_id "TSS26072";
LT883679v1	Cufflinks	exon	20019917	20020054	.	-	.	gene_id "XLOC_019970"; transcript_id "TCONS_00035241"; exon_number "5"; gene_name "ENSCGRG00001004416.1"; oId "CUFF.16134.3"; nearest_ref "ENSCGRT00001005255.1"; class_code "j"; tss_id "TSS26073";
LT883679v1	Cufflinks	exon	20019917	20020054	.	-	.	gene_id "XLOC_019970"; transcript_id "TCONS_00035243"; exon_number "18"; gene_name "ENSCGRG00001004416.1"; oId "ENSCGRT00001005284.1"; contained_in "TCONS_00035239"; nearest_ref "ENSCGRT00001005284.1"; class_code "="; tss_id "TSS26075"; p_id "P17591";
LT883679v1	Cufflinks	exon	20021065	20021113	.	-	.	gene_id "XLOC_019970"; transcript_id "TCONS_00035240"; exon_number "18"; gene_name "ENSCGRG00001004416.1"; oId "ENSCGRT00001005255.1"; nearest_ref "ENSCGRT00001005255.1"; class_code "="; tss_id "TSS26072"; p_id "P17592";
LT883679v1	Cufflinks	exon	20021065	20021113	.	-	.	gene_id "XLOC_019970"; transcript_id "TCONS_00035239"; exon_number "19"; gene_name "ENSCGRG00001004416.1"; oId "CUFF.16134.2"; nearest_ref "ENSCGRT00001005255.1"; class_code "j"; tss_id "TSS26072";
LT883679v1	Cufflinks	exon	20021065	20021113	.	-	.	gene_id "XLOC_019970"; transcript_id "TCONS_00035238"; exon_number "19"; gene_name "ENSCGRG00001004416.1"; oId "CUFF.16134.1"; nearest_ref "ENSCGRT00001005255.1"; class_code "j"; tss_id "TSS26072";
LT883679v1	Cufflinks	exon	20021065	20021113	.	-	.	gene_id "XLOC_019970"; transcript_id "TCONS_00035241"; exon_number "6"; gene_name "ENSCGRG00001004416.1"; oId "CUFF.16134.3"; nearest_ref "ENSCGRT00001005255.1"; class_code "j"; tss_id "TSS26073";
LT883679v1	Cufflinks	exon	20021065	20021113	.	-	.	gene_id "XLOC_019970"; transcript_id "TCONS_00035243"; exon_number "19"; gene_name "ENSCGRG00001004416.1"; oId "ENSCGRT00001005284.1"; contained_in "TCONS_00035239"; nearest_ref "ENSCGRT00001005284.1"; class_code "="; tss_id "TSS26075"; p_id "P17591";
LT883679v1	Cufflinks	exon	20021290	20021299	.	-	.	gene_id "XLOC_019967"; transcript_id "TCONS_00035231"; exon_number "3"; gene_name "ENSCGRG00001014053.1"; oId "CUFF.16125.1"; nearest_ref "ENSCGRT00001016953.1"; class_code "j"; tss_id "TSS26066";
LT883679v1	Cufflinks	exon	20021922	20021994	.	-	.	gene_id "XLOC_019970"; transcript_id "TCONS_00035240"; exon_number "19"; gene_name "ENSCGRG00001004416.1"; oId "ENSCGRT00001005255.1"; nearest_ref "ENSCGRT00001005255.1"; class_code "="; tss_id "TSS26072"; p_id "P17592";
LT883679v1	Cufflinks	exon	20021922	20021994	.	-	.	gene_id "XLOC_019970"; transcript_id "TCONS_00035239"; exon_number "20"; gene_name "ENSCGRG00001004416.1"; oId "CUFF.16134.2"; nearest_ref "ENSCGRT00001005255.1"; class_code "j"; tss_id "TSS26072";
LT883679v1	Cufflinks	exon	20021922	20021994	.	-	.	gene_id "XLOC_019970"; transcript_id "TCONS_00035238"; exon_number "20"; gene_name "ENSCGRG00001004416.1"; oId "CUFF.16134.1"; nearest_ref "ENSCGRT00001005255.1"; class_code "j"; tss_id "TSS26072";
LT883679v1	Cufflinks	exon	20021922	20021994	.	-	.	gene_id "XLOC_019970"; transcript_id "TCONS_00035241"; exon_number "7"; gene_name "ENSCGRG00001004416.1"; oId "CUFF.16134.3"; nearest_ref "ENSCGRT00001005255.1"; class_code "j"; tss_id "TSS26073";
LT883679v1	Cufflinks	exon	20021922	20021994	.	-	.	gene_id "XLOC_019970"; transcript_id "TCONS_00035243"; exon_number "20"; gene_name "ENSCGRG00001004416.1"; oId "ENSCGRT00001005284.1"; contained_in "TCONS_00035239"; nearest_ref "ENSCGRT00001005284.1"; class_code "="; tss_id "TSS26075"; p_id "P17591";
LT883679v1	Cufflinks	exon	20022322	20022418	.	-	.	gene_id "XLOC_019970"; transcript_id "TCONS_00035240"; exon_number "20"; gene_name "ENSCGRG00001004416.1"; oId "ENSCGRT00001005255.1"; nearest_ref "ENSCGRT00001005255.1"; class_code "="; tss_id "TSS26072"; p_id "P17592";
LT883679v1	Cufflinks	exon	20022322	20022418	.	-	.	gene_id "XLOC_019970"; transcript_id "TCONS_00035239"; exon_number "21"; gene_name "ENSCGRG00001004416.1"; oId "CUFF.16134.2"; nearest_ref "ENSCGRT00001005255.1"; class_code "j"; tss_id "TSS26072";
LT883679v1	Cufflinks	exon	20022322	20022418	.	-	.	gene_id "XLOC_019970"; transcript_id "TCONS_00035238"; exon_number "21"; gene_name "ENSCGRG00001004416.1"; oId "CUFF.16134.1"; nearest_ref "ENSCGRT00001005255.1"; class_code "j"; tss_id "TSS26072";
LT883679v1	Cufflinks	exon	20022322	20022418	.	-	.	gene_id "XLOC_019970"; transcript_id "TCONS_00035241"; exon_number "8"; gene_name "ENSCGRG00001004416.1"; oId "CUFF.16134.3"; nearest_ref "ENSCGRT00001005255.1"; class_code "j"; tss_id "TSS26073";
LT883679v1	Cufflinks	exon	20022322	20022418	.	-	.	gene_id "XLOC_019970"; transcript_id "TCONS_00035243"; exon_number "21"; gene_name "ENSCGRG00001004416.1"; oId "ENSCGRT00001005284.1"; contained_in "TCONS_00035239"; nearest_ref "ENSCGRT00001005284.1"; class_code "="; tss_id "TSS26075"; p_id "P17591";
LT883679v1	Cufflinks	exon	20029970	20030104	.	-	.	gene_id "XLOC_019970"; transcript_id "TCONS_00035240"; exon_number "21"; gene_name "ENSCGRG00001004416.1"; oId "ENSCGRT00001005255.1"; nearest_ref "ENSCGRT00001005255.1"; class_code "="; tss_id "TSS26072"; p_id "P17592";
LT883679v1	Cufflinks	exon	20029970	20030104	.	-	.	gene_id "XLOC_019970"; transcript_id "TCONS_00035239"; exon_number "22"; gene_name "ENSCGRG00001004416.1"; oId "CUFF.16134.2"; nearest_ref "ENSCGRT00001005255.1"; class_code "j"; tss_id "TSS26072";
LT883679v1	Cufflinks	exon	20029970	20030104	.	-	.	gene_id "XLOC_019970"; transcript_id "TCONS_00035238"; exon_number "22"; gene_name "ENSCGRG00001004416.1"; oId "CUFF.16134.1"; nearest_ref "ENSCGRT00001005255.1"; class_code "j"; tss_id "TSS26072";
LT883679v1	Cufflinks	exon	20029970	20030104	.	-	.	gene_id "XLOC_019970"; transcript_id "TCONS_00035241"; exon_number "9"; gene_name "ENSCGRG00001004416.1"; oId "CUFF.16134.3"; nearest_ref "ENSCGRT00001005255.1"; class_code "j"; tss_id "TSS26073";
LT883679v1	Cufflinks	exon	20029970	20030104	.	-	.	gene_id "XLOC_019970"; transcript_id "TCONS_00035243"; exon_number "22"; gene_name "ENSCGRG00001004416.1"; oId "ENSCGRT00001005284.1"; contained_in "TCONS_00035239"; nearest_ref "ENSCGRT00001005284.1"; class_code "="; tss_id "TSS26075"; p_id "P17591";
LT883679v1	Cufflinks	exon	20039497	20039733	.	-	.	gene_id "XLOC_019970"; transcript_id "TCONS_00035240"; exon_number "22"; gene_name "ENSCGRG00001004416.1"; oId "ENSCGRT00001005255.1"; nearest_ref "ENSCGRT00001005255.1"; class_code "="; tss_id "TSS26072"; p_id "P17592";
LT883679v1	Cufflinks	exon	20039497	20039733	.	-	.	gene_id "XLOC_019970"; transcript_id "TCONS_00035239"; exon_number "23"; gene_name "ENSCGRG00001004416.1"; oId "CUFF.16134.2"; nearest_ref "ENSCGRT00001005255.1"; class_code "j"; tss_id "TSS26072";
LT883679v1	Cufflinks	exon	20039497	20039733	.	-	.	gene_id "XLOC_019970"; transcript_id "TCONS_00035238"; exon_number "23"; gene_name "ENSCGRG00001004416.1"; oId "CUFF.16134.1"; nearest_ref "ENSCGRT00001005255.1"; class_code "j"; tss_id "TSS26072";
LT883679v1	Cufflinks	exon	20039497	20039701	.	-	.	gene_id "XLOC_019970"; transcript_id "TCONS_00035243"; exon_number "23"; gene_name "ENSCGRG00001004416.1"; oId "ENSCGRT00001005284.1"; contained_in "TCONS_00035239"; nearest_ref "ENSCGRT00001005284.1"; class_code "="; tss_id "TSS26075"; p_id "P17591";
LT883679v1	Cufflinks	exon	20045570	20045683	.	-	.	gene_id "XLOC_019970"; transcript_id "TCONS_00035240"; exon_number "23"; gene_name "ENSCGRG00001004416.1"; oId "ENSCGRT00001005255.1"; nearest_ref "ENSCGRT00001005255.1"; class_code "="; tss_id "TSS26072"; p_id "P17592";
LT883679v1	Cufflinks	exon	20045570	20045683	.	-	.	gene_id "XLOC_019970"; transcript_id "TCONS_00035239"; exon_number "24"; gene_name "ENSCGRG00001004416.1"; oId "CUFF.16134.2"; nearest_ref "ENSCGRT00001005255.1"; class_code "j"; tss_id "TSS26072";
LT883679v1	Cufflinks	exon	20045570	20045683	.	-	.	gene_id "XLOC_019970"; transcript_id "TCONS_00035238"; exon_number "24"; gene_name "ENSCGRG00001004416.1"; oId "CUFF.16134.1"; nearest_ref "ENSCGRT00001005255.1"; class_code "j"; tss_id "TSS26072";
LT883679v1	Cufflinks	exon	20056677	20056846	.	-	.	gene_id "XLOC_019970"; transcript_id "TCONS_00035241"; exon_number "10"; gene_name "ENSCGRG00001004416.1"; oId "CUFF.16134.3"; nearest_ref "ENSCGRT00001005255.1"; class_code "j"; tss_id "TSS26073";
LT883679v1	Cufflinks	exon	20140441	20140452	.	-	.	gene_id "XLOC_019970"; transcript_id "TCONS_00035242"; exon_number "17"; gene_name "ENSCGRG00001004416.1"; oId "CUFF.16134.4"; nearest_ref "ENSCGRT00001005255.1"; class_code "j"; tss_id "TSS26074";
LT883679v1	Cufflinks	exon	20200656	20200834	.	+	.	gene_id "XLOC_019686"; transcript_id "TCONS_00034652"; exon_number "1"; gene_name "ENSCGRG00001022285.1"; oId "CUFF.15875.1"; nearest_ref "ENSCGRT00001028602.1"; class_code "="; tss_id "TSS25651"; p_id "P17296";
LT883679v1	Cufflinks	exon	20200725	20200834	.	+	.	gene_id "XLOC_019686"; transcript_id "TCONS_00034653"; exon_number "1"; gene_name "ENSCGRG00001022285.1"; oId "ENSCGRT00001028602.1"; nearest_ref "ENSCGRT00001028602.1"; class_code "="; tss_id "TSS25651"; p_id "P17296";
LT883679v1	Cufflinks	exon	20200725	20200834	.	+	.	gene_id "XLOC_019686"; transcript_id "TCONS_00034654"; exon_number "1"; gene_name "ENSCGRG00001022285.1"; oId "ENSCGRT00001028585.1"; nearest_ref "ENSCGRT00001028585.1"; class_code "="; tss_id "TSS25651"; p_id "P17295";
LT883679v1	Cufflinks	exon	20213491	20213527	.	+	.	gene_id "XLOC_019686"; transcript_id "TCONS_00034652"; exon_number "2"; gene_name "ENSCGRG00001022285.1"; oId "CUFF.15875.1"; nearest_ref "ENSCGRT00001028602.1"; class_code "="; tss_id "TSS25651"; p_id "P17296";
LT883679v1	Cufflinks	exon	20213491	20213527	.	+	.	gene_id "XLOC_019686"; transcript_id "TCONS_00034653"; exon_number "2"; gene_name "ENSCGRG00001022285.1"; oId "ENSCGRT00001028602.1"; nearest_ref "ENSCGRT00001028602.1"; class_code "="; tss_id "TSS25651"; p_id "P17296";
LT883679v1	Cufflinks	exon	20213491	20213527	.	+	.	gene_id "XLOC_019686"; transcript_id "TCONS_00034654"; exon_number "2"; gene_name "ENSCGRG00001022285.1"; oId "ENSCGRT00001028585.1"; nearest_ref "ENSCGRT00001028585.1"; class_code "="; tss_id "TSS25651"; p_id "P17295";
LT883679v1	Cufflinks	exon	20222697	20222795	.	+	.	gene_id "XLOC_019686"; transcript_id "TCONS_00034652"; exon_number "3"; gene_name "ENSCGRG00001022285.1"; oId "CUFF.15875.1"; nearest_ref "ENSCGRT00001028602.1"; class_code "="; tss_id "TSS25651"; p_id "P17296";
LT883679v1	Cufflinks	exon	20222697	20222795	.	+	.	gene_id "XLOC_019686"; transcript_id "TCONS_00034653"; exon_number "3"; gene_name "ENSCGRG00001022285.1"; oId "ENSCGRT00001028602.1"; nearest_ref "ENSCGRT00001028602.1"; class_code "="; tss_id "TSS25651"; p_id "P17296";
LT883679v1	Cufflinks	exon	20222697	20222795	.	+	.	gene_id "XLOC_019686"; transcript_id "TCONS_00034654"; exon_number "3"; gene_name "ENSCGRG00001022285.1"; oId "ENSCGRT00001028585.1"; nearest_ref "ENSCGRT00001028585.1"; class_code "="; tss_id "TSS25651"; p_id "P17295";
LT883679v1	Cufflinks	exon	20223610	20223698	.	+	.	gene_id "XLOC_019686"; transcript_id "TCONS_00034652"; exon_number "4"; gene_name "ENSCGRG00001022285.1"; oId "CUFF.15875.1"; nearest_ref "ENSCGRT00001028602.1"; class_code "="; tss_id "TSS25651"; p_id "P17296";
LT883679v1	Cufflinks	exon	20223610	20223698	.	+	.	gene_id "XLOC_019686"; transcript_id "TCONS_00034653"; exon_number "4"; gene_name "ENSCGRG00001022285.1"; oId "ENSCGRT00001028602.1"; nearest_ref "ENSCGRT00001028602.1"; class_code "="; tss_id "TSS25651"; p_id "P17296";
LT883679v1	Cufflinks	exon	20223610	20223698	.	+	.	gene_id "XLOC_019686"; transcript_id "TCONS_00034654"; exon_number "4"; gene_name "ENSCGRG00001022285.1"; oId "ENSCGRT00001028585.1"; nearest_ref "ENSCGRT00001028585.1"; class_code "="; tss_id "TSS25651"; p_id "P17295";
LT883679v1	Cufflinks	exon	20228646	20228715	.	+	.	gene_id "XLOC_019686"; transcript_id "TCONS_00034652"; exon_number "5"; gene_name "ENSCGRG00001022285.1"; oId "CUFF.15875.1"; nearest_ref "ENSCGRT00001028602.1"; class_code "="; tss_id "TSS25651"; p_id "P17296";
LT883679v1	Cufflinks	exon	20228646	20228715	.	+	.	gene_id "XLOC_019686"; transcript_id "TCONS_00034653"; exon_number "5"; gene_name "ENSCGRG00001022285.1"; oId "ENSCGRT00001028602.1"; nearest_ref "ENSCGRT00001028602.1"; class_code "="; tss_id "TSS25651"; p_id "P17296";
LT883679v1	Cufflinks	exon	20228646	20228715	.	+	.	gene_id "XLOC_019686"; transcript_id "TCONS_00034654"; exon_number "5"; gene_name "ENSCGRG00001022285.1"; oId "ENSCGRT00001028585.1"; nearest_ref "ENSCGRT00001028585.1"; class_code "="; tss_id "TSS25651"; p_id "P17295";
LT883679v1	Cufflinks	exon	20230224	20230321	.	+	.	gene_id "XLOC_019686"; transcript_id "TCONS_00034652"; exon_number "6"; gene_name "ENSCGRG00001022285.1"; oId "CUFF.15875.1"; nearest_ref "ENSCGRT00001028602.1"; class_code "="; tss_id "TSS25651"; p_id "P17296";
LT883679v1	Cufflinks	exon	20230224	20230321	.	+	.	gene_id "XLOC_019686"; transcript_id "TCONS_00034653"; exon_number "6"; gene_name "ENSCGRG00001022285.1"; oId "ENSCGRT00001028602.1"; nearest_ref "ENSCGRT00001028602.1"; class_code "="; tss_id "TSS25651"; p_id "P17296";
LT883679v1	Cufflinks	exon	20230224	20230321	.	+	.	gene_id "XLOC_019686"; transcript_id "TCONS_00034654"; exon_number "6"; gene_name "ENSCGRG00001022285.1"; oId "ENSCGRT00001028585.1"; nearest_ref "ENSCGRT00001028585.1"; class_code "="; tss_id "TSS25651"; p_id "P17295";
LT883679v1	Cufflinks	exon	20230663	20230786	.	+	.	gene_id "XLOC_019686"; transcript_id "TCONS_00034652"; exon_number "7"; gene_name "ENSCGRG00001022285.1"; oId "CUFF.15875.1"; nearest_ref "ENSCGRT00001028602.1"; class_code "="; tss_id "TSS25651"; p_id "P17296";
LT883679v1	Cufflinks	exon	20230663	20230786	.	+	.	gene_id "XLOC_019686"; transcript_id "TCONS_00034653"; exon_number "7"; gene_name "ENSCGRG00001022285.1"; oId "ENSCGRT00001028602.1"; nearest_ref "ENSCGRT00001028602.1"; class_code "="; tss_id "TSS25651"; p_id "P17296";
LT883679v1	Cufflinks	exon	20230663	20230786	.	+	.	gene_id "XLOC_019686"; transcript_id "TCONS_00034654"; exon_number "7"; gene_name "ENSCGRG00001022285.1"; oId "ENSCGRT00001028585.1"; nearest_ref "ENSCGRT00001028585.1"; class_code "="; tss_id "TSS25651"; p_id "P17295";
LT883679v1	Cufflinks	exon	20232291	20232347	.	+	.	gene_id "XLOC_019686"; transcript_id "TCONS_00034652"; exon_number "8"; gene_name "ENSCGRG00001022285.1"; oId "CUFF.15875.1"; nearest_ref "ENSCGRT00001028602.1"; class_code "="; tss_id "TSS25651"; p_id "P17296";
LT883679v1	Cufflinks	exon	20232291	20232347	.	+	.	gene_id "XLOC_019686"; transcript_id "TCONS_00034653"; exon_number "8"; gene_name "ENSCGRG00001022285.1"; oId "ENSCGRT00001028602.1"; nearest_ref "ENSCGRT00001028602.1"; class_code "="; tss_id "TSS25651"; p_id "P17296";
LT883679v1	Cufflinks	exon	20232291	20232347	.	+	.	gene_id "XLOC_019686"; transcript_id "TCONS_00034654"; exon_number "8"; gene_name "ENSCGRG00001022285.1"; oId "ENSCGRT00001028585.1"; nearest_ref "ENSCGRT00001028585.1"; class_code "="; tss_id "TSS25651"; p_id "P17295";
LT883679v1	Cufflinks	exon	20234236	20234378	.	+	.	gene_id "XLOC_019686"; transcript_id "TCONS_00034652"; exon_number "9"; gene_name "ENSCGRG00001022285.1"; oId "CUFF.15875.1"; nearest_ref "ENSCGRT00001028602.1"; class_code "="; tss_id "TSS25651"; p_id "P17296";
LT883679v1	Cufflinks	exon	20234236	20234378	.	+	.	gene_id "XLOC_019686"; transcript_id "TCONS_00034653"; exon_number "9"; gene_name "ENSCGRG00001022285.1"; oId "ENSCGRT00001028602.1"; nearest_ref "ENSCGRT00001028602.1"; class_code "="; tss_id "TSS25651"; p_id "P17296";
LT883679v1	Cufflinks	exon	20234236	20234378	.	+	.	gene_id "XLOC_019686"; transcript_id "TCONS_00034654"; exon_number "9"; gene_name "ENSCGRG00001022285.1"; oId "ENSCGRT00001028585.1"; nearest_ref "ENSCGRT00001028585.1"; class_code "="; tss_id "TSS25651"; p_id "P17295";
LT883679v1	Cufflinks	exon	20237371	20237440	.	+	.	gene_id "XLOC_019686"; transcript_id "TCONS_00034654"; exon_number "10"; gene_name "ENSCGRG00001022285.1"; oId "ENSCGRT00001028585.1"; nearest_ref "ENSCGRT00001028585.1"; class_code "="; tss_id "TSS25651"; p_id "P17295";
LT883679v1	Cufflinks	exon	20238746	20238815	.	+	.	gene_id "XLOC_019686"; transcript_id "TCONS_00034654"; exon_number "11"; gene_name "ENSCGRG00001022285.1"; oId "ENSCGRT00001028585.1"; nearest_ref "ENSCGRT00001028585.1"; class_code "="; tss_id "TSS25651"; p_id "P17295";
LT883679v1	Cufflinks	exon	20238907	20239004	.	+	.	gene_id "XLOC_019686"; transcript_id "TCONS_00034654"; exon_number "12"; gene_name "ENSCGRG00001022285.1"; oId "ENSCGRT00001028585.1"; nearest_ref "ENSCGRT00001028585.1"; class_code "="; tss_id "TSS25651"; p_id "P17295";
LT883679v1	Cufflinks	exon	20239096	20239187	.	+	.	gene_id "XLOC_019686"; transcript_id "TCONS_00034654"; exon_number "13"; gene_name "ENSCGRG00001022285.1"; oId "ENSCGRT00001028585.1"; nearest_ref "ENSCGRT00001028585.1"; class_code "="; tss_id "TSS25651"; p_id "P17295";
LT883679v1	Cufflinks	exon	20240512	20240603	.	+	.	gene_id "XLOC_019686"; transcript_id "TCONS_00034652"; exon_number "10"; gene_name "ENSCGRG00001022285.1"; oId "CUFF.15875.1"; nearest_ref "ENSCGRT00001028602.1"; class_code "="; tss_id "TSS25651"; p_id "P17296";
LT883679v1	Cufflinks	exon	20240512	20240603	.	+	.	gene_id "XLOC_019686"; transcript_id "TCONS_00034653"; exon_number "10"; gene_name "ENSCGRG00001022285.1"; oId "ENSCGRT00001028602.1"; nearest_ref "ENSCGRT00001028602.1"; class_code "="; tss_id "TSS25651"; p_id "P17296";
LT883679v1	Cufflinks	exon	20240512	20240603	.	+	.	gene_id "XLOC_019686"; transcript_id "TCONS_00034654"; exon_number "14"; gene_name "ENSCGRG00001022285.1"; oId "ENSCGRT00001028585.1"; nearest_ref "ENSCGRT00001028585.1"; class_code "="; tss_id "TSS25651"; p_id "P17295";
LT883679v1	Cufflinks	exon	20240687	20240759	.	+	.	gene_id "XLOC_019686"; transcript_id "TCONS_00034652"; exon_number "11"; gene_name "ENSCGRG00001022285.1"; oId "CUFF.15875.1"; nearest_ref "ENSCGRT00001028602.1"; class_code "="; tss_id "TSS25651"; p_id "P17296";
LT883679v1	Cufflinks	exon	20240687	20240759	.	+	.	gene_id "XLOC_019686"; transcript_id "TCONS_00034653"; exon_number "11"; gene_name "ENSCGRG00001022285.1"; oId "ENSCGRT00001028602.1"; nearest_ref "ENSCGRT00001028602.1"; class_code "="; tss_id "TSS25651"; p_id "P17296";
LT883679v1	Cufflinks	exon	20240687	20240759	.	+	.	gene_id "XLOC_019686"; transcript_id "TCONS_00034654"; exon_number "15"; gene_name "ENSCGRG00001022285.1"; oId "ENSCGRT00001028585.1"; nearest_ref "ENSCGRT00001028585.1"; class_code "="; tss_id "TSS25651"; p_id "P17295";
LT883679v1	Cufflinks	exon	20242331	20242394	.	+	.	gene_id "XLOC_019686"; transcript_id "TCONS_00034652"; exon_number "12"; gene_name "ENSCGRG00001022285.1"; oId "CUFF.15875.1"; nearest_ref "ENSCGRT00001028602.1"; class_code "="; tss_id "TSS25651"; p_id "P17296";
LT883679v1	Cufflinks	exon	20242331	20242394	.	+	.	gene_id "XLOC_019686"; transcript_id "TCONS_00034653"; exon_number "12"; gene_name "ENSCGRG00001022285.1"; oId "ENSCGRT00001028602.1"; nearest_ref "ENSCGRT00001028602.1"; class_code "="; tss_id "TSS25651"; p_id "P17296";
LT883679v1	Cufflinks	exon	20242331	20242394	.	+	.	gene_id "XLOC_019686"; transcript_id "TCONS_00034654"; exon_number "16"; gene_name "ENSCGRG00001022285.1"; oId "ENSCGRT00001028585.1"; nearest_ref "ENSCGRT00001028585.1"; class_code "="; tss_id "TSS25651"; p_id "P17295";
LT883679v1	Cufflinks	exon	20245492	20245569	.	+	.	gene_id "XLOC_019686"; transcript_id "TCONS_00034652"; exon_number "13"; gene_name "ENSCGRG00001022285.1"; oId "CUFF.15875.1"; nearest_ref "ENSCGRT00001028602.1"; class_code "="; tss_id "TSS25651"; p_id "P17296";
LT883679v1	Cufflinks	exon	20245492	20245569	.	+	.	gene_id "XLOC_019686"; transcript_id "TCONS_00034653"; exon_number "13"; gene_name "ENSCGRG00001022285.1"; oId "ENSCGRT00001028602.1"; nearest_ref "ENSCGRT00001028602.1"; class_code "="; tss_id "TSS25651"; p_id "P17296";
LT883679v1	Cufflinks	exon	20245492	20245569	.	+	.	gene_id "XLOC_019686"; transcript_id "TCONS_00034654"; exon_number "17"; gene_name "ENSCGRG00001022285.1"; oId "ENSCGRT00001028585.1"; nearest_ref "ENSCGRT00001028585.1"; class_code "="; tss_id "TSS25651"; p_id "P17295";
LT883679v1	Cufflinks	exon	20245667	20245732	.	+	.	gene_id "XLOC_019686"; transcript_id "TCONS_00034652"; exon_number "14"; gene_name "ENSCGRG00001022285.1"; oId "CUFF.15875.1"; nearest_ref "ENSCGRT00001028602.1"; class_code "="; tss_id "TSS25651"; p_id "P17296";
LT883679v1	Cufflinks	exon	20245667	20245732	.	+	.	gene_id "XLOC_019686"; transcript_id "TCONS_00034653"; exon_number "14"; gene_name "ENSCGRG00001022285.1"; oId "ENSCGRT00001028602.1"; nearest_ref "ENSCGRT00001028602.1"; class_code "="; tss_id "TSS25651"; p_id "P17296";
LT883679v1	Cufflinks	exon	20245667	20245732	.	+	.	gene_id "XLOC_019686"; transcript_id "TCONS_00034654"; exon_number "18"; gene_name "ENSCGRG00001022285.1"; oId "ENSCGRT00001028585.1"; nearest_ref "ENSCGRT00001028585.1"; class_code "="; tss_id "TSS25651"; p_id "P17295";
LT883679v1	Cufflinks	exon	20245833	20245922	.	+	.	gene_id "XLOC_019686"; transcript_id "TCONS_00034652"; exon_number "15"; gene_name "ENSCGRG00001022285.1"; oId "CUFF.15875.1"; nearest_ref "ENSCGRT00001028602.1"; class_code "="; tss_id "TSS25651"; p_id "P17296";
LT883679v1	Cufflinks	exon	20245833	20245922	.	+	.	gene_id "XLOC_019686"; transcript_id "TCONS_00034653"; exon_number "15"; gene_name "ENSCGRG00001022285.1"; oId "ENSCGRT00001028602.1"; nearest_ref "ENSCGRT00001028602.1"; class_code "="; tss_id "TSS25651"; p_id "P17296";
LT883679v1	Cufflinks	exon	20245833	20245922	.	+	.	gene_id "XLOC_019686"; transcript_id "TCONS_00034654"; exon_number "19"; gene_name "ENSCGRG00001022285.1"; oId "ENSCGRT00001028585.1"; nearest_ref "ENSCGRT00001028585.1"; class_code "="; tss_id "TSS25651"; p_id "P17295";
LT883679v1	Cufflinks	exon	20246355	20246474	.	+	.	gene_id "XLOC_019686"; transcript_id "TCONS_00034652"; exon_number "16"; gene_name "ENSCGRG00001022285.1"; oId "CUFF.15875.1"; nearest_ref "ENSCGRT00001028602.1"; class_code "="; tss_id "TSS25651"; p_id "P17296";
LT883679v1	Cufflinks	exon	20246355	20246474	.	+	.	gene_id "XLOC_019686"; transcript_id "TCONS_00034653"; exon_number "16"; gene_name "ENSCGRG00001022285.1"; oId "ENSCGRT00001028602.1"; nearest_ref "ENSCGRT00001028602.1"; class_code "="; tss_id "TSS25651"; p_id "P17296";
LT883679v1	Cufflinks	exon	20246355	20246474	.	+	.	gene_id "XLOC_019686"; transcript_id "TCONS_00034654"; exon_number "20"; gene_name "ENSCGRG00001022285.1"; oId "ENSCGRT00001028585.1"; nearest_ref "ENSCGRT00001028585.1"; class_code "="; tss_id "TSS25651"; p_id "P17295";
LT883679v1	Cufflinks	exon	20250530	20250634	.	+	.	gene_id "XLOC_019686"; transcript_id "TCONS_00034652"; exon_number "17"; gene_name "ENSCGRG00001022285.1"; oId "CUFF.15875.1"; nearest_ref "ENSCGRT00001028602.1"; class_code "="; tss_id "TSS25651"; p_id "P17296";
LT883679v1	Cufflinks	exon	20250530	20250634	.	+	.	gene_id "XLOC_019686"; transcript_id "TCONS_00034653"; exon_number "17"; gene_name "ENSCGRG00001022285.1"; oId "ENSCGRT00001028602.1"; nearest_ref "ENSCGRT00001028602.1"; class_code "="; tss_id "TSS25651"; p_id "P17296";
LT883679v1	Cufflinks	exon	20250530	20250634	.	+	.	gene_id "XLOC_019686"; transcript_id "TCONS_00034654"; exon_number "21"; gene_name "ENSCGRG00001022285.1"; oId "ENSCGRT00001028585.1"; nearest_ref "ENSCGRT00001028585.1"; class_code "="; tss_id "TSS25651"; p_id "P17295";
LT883679v1	Cufflinks	exon	20254663	20254719	.	+	.	gene_id "XLOC_019686"; transcript_id "TCONS_00034652"; exon_number "18"; gene_name "ENSCGRG00001022285.1"; oId "CUFF.15875.1"; nearest_ref "ENSCGRT00001028602.1"; class_code "="; tss_id "TSS25651"; p_id "P17296";
LT883679v1	Cufflinks	exon	20254663	20254719	.	+	.	gene_id "XLOC_019686"; transcript_id "TCONS_00034653"; exon_number "18"; gene_name "ENSCGRG00001022285.1"; oId "ENSCGRT00001028602.1"; nearest_ref "ENSCGRT00001028602.1"; class_code "="; tss_id "TSS25651"; p_id "P17296";
LT883679v1	Cufflinks	exon	20254663	20254719	.	+	.	gene_id "XLOC_019686"; transcript_id "TCONS_00034654"; exon_number "22"; gene_name "ENSCGRG00001022285.1"; oId "ENSCGRT00001028585.1"; nearest_ref "ENSCGRT00001028585.1"; class_code "="; tss_id "TSS25651"; p_id "P17295";
LT883679v1	Cufflinks	exon	20255649	20258867	.	+	.	gene_id "XLOC_019686"; transcript_id "TCONS_00034652"; exon_number "19"; gene_name "ENSCGRG00001022285.1"; oId "CUFF.15875.1"; nearest_ref "ENSCGRT00001028602.1"; class_code "="; tss_id "TSS25651"; p_id "P17296";
LT883679v1	Cufflinks	exon	20255649	20255726	.	+	.	gene_id "XLOC_019686"; transcript_id "TCONS_00034653"; exon_number "19"; gene_name "ENSCGRG00001022285.1"; oId "ENSCGRT00001028602.1"; nearest_ref "ENSCGRT00001028602.1"; class_code "="; tss_id "TSS25651"; p_id "P17296";
LT883679v1	Cufflinks	exon	20255649	20258867	.	+	.	gene_id "XLOC_019686"; transcript_id "TCONS_00034654"; exon_number "23"; gene_name "ENSCGRG00001022285.1"; oId "ENSCGRT00001028585.1"; nearest_ref "ENSCGRT00001028585.1"; class_code "="; tss_id "TSS25651"; p_id "P17295";
LT883679v1	Cufflinks	exon	20267640	20268570	.	-	.	gene_id "XLOC_019971"; transcript_id "TCONS_00035244"; exon_number "1"; gene_name "ENSCGRG00001016638.1"; oId "ENSCGRT00001020490.1"; nearest_ref "ENSCGRT00001020490.1"; class_code "="; tss_id "TSS26076"; p_id "P17593";
LT883679v1	Cufflinks	exon	20269043	20269202	.	-	.	gene_id "XLOC_019971"; transcript_id "TCONS_00035244"; exon_number "2"; gene_name "ENSCGRG00001016638.1"; oId "ENSCGRT00001020490.1"; nearest_ref "ENSCGRT00001020490.1"; class_code "="; tss_id "TSS26076"; p_id "P17593";
LT883679v1	Cufflinks	exon	20269954	20270132	.	-	.	gene_id "XLOC_019971"; transcript_id "TCONS_00035244"; exon_number "3"; gene_name "ENSCGRG00001016638.1"; oId "ENSCGRT00001020490.1"; nearest_ref "ENSCGRT00001020490.1"; class_code "="; tss_id "TSS26076"; p_id "P17593";
LT883679v1	Cufflinks	exon	20271862	20272049	.	-	.	gene_id "XLOC_019971"; transcript_id "TCONS_00035244"; exon_number "4"; gene_name "ENSCGRG00001016638.1"; oId "ENSCGRT00001020490.1"; nearest_ref "ENSCGRT00001020490.1"; class_code "="; tss_id "TSS26076"; p_id "P17593";
LT883679v1	Cufflinks	exon	20276468	20276573	.	-	.	gene_id "XLOC_019971"; transcript_id "TCONS_00035244"; exon_number "5"; gene_name "ENSCGRG00001016638.1"; oId "ENSCGRT00001020490.1"; nearest_ref "ENSCGRT00001020490.1"; class_code "="; tss_id "TSS26076"; p_id "P17593";
LT883679v1	Cufflinks	exon	20277765	20277852	.	-	.	gene_id "XLOC_019971"; transcript_id "TCONS_00035244"; exon_number "6"; gene_name "ENSCGRG00001016638.1"; oId "ENSCGRT00001020490.1"; nearest_ref "ENSCGRT00001020490.1"; class_code "="; tss_id "TSS26076"; p_id "P17593";
LT883679v1	Cufflinks	exon	20469426	20469464	.	+	.	gene_id "XLOC_019687"; transcript_id "TCONS_00034655"; exon_number "1"; gene_name "ENSCGRG00001016222.1"; oId "ENSCGRT00001019918.1"; nearest_ref "ENSCGRT00001019918.1"; class_code "="; tss_id "TSS25652"; p_id "P17297";
LT883679v1	Cufflinks	exon	20469849	20469956	.	+	.	gene_id "XLOC_019687"; transcript_id "TCONS_00034655"; exon_number "2"; gene_name "ENSCGRG00001016222.1"; oId "ENSCGRT00001019918.1"; nearest_ref "ENSCGRT00001019918.1"; class_code "="; tss_id "TSS25652"; p_id "P17297";
LT883679v1	Cufflinks	exon	20474591	20474733	.	+	.	gene_id "XLOC_019687"; transcript_id "TCONS_00034655"; exon_number "3"; gene_name "ENSCGRG00001016222.1"; oId "ENSCGRT00001019918.1"; nearest_ref "ENSCGRT00001019918.1"; class_code "="; tss_id "TSS25652"; p_id "P17297";
LT883679v1	Cufflinks	exon	20475923	20476059	.	+	.	gene_id "XLOC_019687"; transcript_id "TCONS_00034655"; exon_number "4"; gene_name "ENSCGRG00001016222.1"; oId "ENSCGRT00001019918.1"; nearest_ref "ENSCGRT00001019918.1"; class_code "="; tss_id "TSS25652"; p_id "P17297";
LT883679v1	Cufflinks	exon	20476843	20476936	.	+	.	gene_id "XLOC_019687"; transcript_id "TCONS_00034655"; exon_number "5"; gene_name "ENSCGRG00001016222.1"; oId "ENSCGRT00001019918.1"; nearest_ref "ENSCGRT00001019918.1"; class_code "="; tss_id "TSS25652"; p_id "P17297";
LT883679v1	Cufflinks	exon	20490745	20490905	.	+	.	gene_id "XLOC_019687"; transcript_id "TCONS_00034655"; exon_number "6"; gene_name "ENSCGRG00001016222.1"; oId "ENSCGRT00001019918.1"; nearest_ref "ENSCGRT00001019918.1"; class_code "="; tss_id "TSS25652"; p_id "P17297";
LT883679v1	Cufflinks	exon	20492161	20492250	.	+	.	gene_id "XLOC_019687"; transcript_id "TCONS_00034655"; exon_number "7"; gene_name "ENSCGRG00001016222.1"; oId "ENSCGRT00001019918.1"; nearest_ref "ENSCGRT00001019918.1"; class_code "="; tss_id "TSS25652"; p_id "P17297";
LT883679v1	Cufflinks	exon	20494129	20494253	.	+	.	gene_id "XLOC_019687"; transcript_id "TCONS_00034655"; exon_number "8"; gene_name "ENSCGRG00001016222.1"; oId "ENSCGRT00001019918.1"; nearest_ref "ENSCGRT00001019918.1"; class_code "="; tss_id "TSS25652"; p_id "P17297";
LT883679v1	Cufflinks	exon	20494995	20495181	.	+	.	gene_id "XLOC_019687"; transcript_id "TCONS_00034655"; exon_number "9"; gene_name "ENSCGRG00001016222.1"; oId "ENSCGRT00001019918.1"; nearest_ref "ENSCGRT00001019918.1"; class_code "="; tss_id "TSS25652"; p_id "P17297";
LT883679v1	Cufflinks	exon	20506249	20506414	.	+	.	gene_id "XLOC_019687"; transcript_id "TCONS_00034655"; exon_number "10"; gene_name "ENSCGRG00001016222.1"; oId "ENSCGRT00001019918.1"; nearest_ref "ENSCGRT00001019918.1"; class_code "="; tss_id "TSS25652"; p_id "P17297";
LT883679v1	Cufflinks	exon	20514561	20514717	.	+	.	gene_id "XLOC_019687"; transcript_id "TCONS_00034655"; exon_number "11"; gene_name "ENSCGRG00001016222.1"; oId "ENSCGRT00001019918.1"; nearest_ref "ENSCGRT00001019918.1"; class_code "="; tss_id "TSS25652"; p_id "P17297";
LT883679v1	Cufflinks	exon	20517409	20517495	.	+	.	gene_id "XLOC_019687"; transcript_id "TCONS_00034655"; exon_number "12"; gene_name "ENSCGRG00001016222.1"; oId "ENSCGRT00001019918.1"; nearest_ref "ENSCGRT00001019918.1"; class_code "="; tss_id "TSS25652"; p_id "P17297";
LT883679v1	Cufflinks	exon	20542779	20542916	.	+	.	gene_id "XLOC_019687"; transcript_id "TCONS_00034655"; exon_number "13"; gene_name "ENSCGRG00001016222.1"; oId "ENSCGRT00001019918.1"; nearest_ref "ENSCGRT00001019918.1"; class_code "="; tss_id "TSS25652"; p_id "P17297";
LT883679v1	Cufflinks	exon	20546078	20546314	.	+	.	gene_id "XLOC_019687"; transcript_id "TCONS_00034655"; exon_number "14"; gene_name "ENSCGRG00001016222.1"; oId "ENSCGRT00001019918.1"; nearest_ref "ENSCGRT00001019918.1"; class_code "="; tss_id "TSS25652"; p_id "P17297";
LT883679v1	Cufflinks	exon	20547295	20547399	.	+	.	gene_id "XLOC_019687"; transcript_id "TCONS_00034655"; exon_number "15"; gene_name "ENSCGRG00001016222.1"; oId "ENSCGRT00001019918.1"; nearest_ref "ENSCGRT00001019918.1"; class_code "="; tss_id "TSS25652"; p_id "P17297";
LT883679v1	Cufflinks	exon	20547949	20550622	.	-	.	gene_id "XLOC_019972"; transcript_id "TCONS_00035247"; exon_number "1"; gene_name "ENSCGRG00001016661.1"; oId "ENSCGRT00001020531.1"; nearest_ref "ENSCGRT00001020531.1"; class_code "="; tss_id "TSS26077"; p_id "P17594";
LT883679v1	Cufflinks	exon	20547949	20550352	.	-	.	gene_id "XLOC_019972"; transcript_id "TCONS_00035246"; exon_number "1"; gene_name "ENSCGRG00001016661.1"; oId "CUFF.15892.3"; nearest_ref "ENSCGRT00001020531.1"; class_code "j"; tss_id "TSS26077";
LT883679v1	Cufflinks	exon	20547949	20550622	.	-	.	gene_id "XLOC_019972"; transcript_id "TCONS_00035245"; exon_number "1"; gene_name "ENSCGRG00001016661.1"; oId "CUFF.15892.2"; nearest_ref "ENSCGRT00001020533.1"; class_code "="; tss_id "TSS26077"; p_id "P17595";
LT883679v1	Cufflinks	exon	20549506	20549977	.	+	.	gene_id "XLOC_019688"; transcript_id "TCONS_00034656"; exon_number "1"; gene_name "ENSCGRG00001016661.1"; oId "CUFF.15893.1"; nearest_ref "ENSCGRT00001020531.1"; class_code "x"; tss_id "TSS25653";
LT883679v1	Cufflinks	exon	20549507	20549858	.	+	.	gene_id "XLOC_019688"; transcript_id "TCONS_00034657"; exon_number "1"; gene_name "ENSCGRG00001016661.1"; oId "CUFF.15893.2"; nearest_ref "ENSCGRT00001020531.1"; class_code "x"; tss_id "TSS25653";
LT883679v1	Cufflinks	exon	20550281	20550622	.	-	.	gene_id "XLOC_019972"; transcript_id "TCONS_00035248"; exon_number "1"; gene_name "ENSCGRG00001016661.1"; oId "ENSCGRT00001020533.1"; nearest_ref "ENSCGRT00001020533.1"; class_code "="; tss_id "TSS26077"; p_id "P17595";
LT883679v1	Cufflinks	exon	20553076	20553222	.	-	.	gene_id "XLOC_019972"; transcript_id "TCONS_00035247"; exon_number "2"; gene_name "ENSCGRG00001016661.1"; oId "ENSCGRT00001020531.1"; nearest_ref "ENSCGRT00001020531.1"; class_code "="; tss_id "TSS26077"; p_id "P17594";
LT883679v1	Cufflinks	exon	20553076	20553222	.	-	.	gene_id "XLOC_019972"; transcript_id "TCONS_00035245"; exon_number "2"; gene_name "ENSCGRG00001016661.1"; oId "CUFF.15892.2"; nearest_ref "ENSCGRT00001020533.1"; class_code "="; tss_id "TSS26077"; p_id "P17595";
LT883679v1	Cufflinks	exon	20553076	20553222	.	-	.	gene_id "XLOC_019972"; transcript_id "TCONS_00035248"; exon_number "2"; gene_name "ENSCGRG00001016661.1"; oId "ENSCGRT00001020533.1"; nearest_ref "ENSCGRT00001020533.1"; class_code "="; tss_id "TSS26077"; p_id "P17595";
LT883679v1	Cufflinks	exon	20553113	20553222	.	-	.	gene_id "XLOC_019972"; transcript_id "TCONS_00035246"; exon_number "2"; gene_name "ENSCGRG00001016661.1"; oId "CUFF.15892.3"; nearest_ref "ENSCGRT00001020531.1"; class_code "j"; tss_id "TSS26077";
LT883679v1	Cufflinks	exon	20555819	20555935	.	-	.	gene_id "XLOC_019972"; transcript_id "TCONS_00035247"; exon_number "3"; gene_name "ENSCGRG00001016661.1"; oId "ENSCGRT00001020531.1"; nearest_ref "ENSCGRT00001020531.1"; class_code "="; tss_id "TSS26077"; p_id "P17594";
LT883679v1	Cufflinks	exon	20555819	20555935	.	-	.	gene_id "XLOC_019972"; transcript_id "TCONS_00035246"; exon_number "3"; gene_name "ENSCGRG00001016661.1"; oId "CUFF.15892.3"; nearest_ref "ENSCGRT00001020531.1"; class_code "j"; tss_id "TSS26077";
LT883679v1	Cufflinks	exon	20555819	20555935	.	-	.	gene_id "XLOC_019972"; transcript_id "TCONS_00035245"; exon_number "3"; gene_name "ENSCGRG00001016661.1"; oId "CUFF.15892.2"; nearest_ref "ENSCGRT00001020533.1"; class_code "="; tss_id "TSS26077"; p_id "P17595";
LT883679v1	Cufflinks	exon	20555819	20555935	.	-	.	gene_id "XLOC_019972"; transcript_id "TCONS_00035248"; exon_number "3"; gene_name "ENSCGRG00001016661.1"; oId "ENSCGRT00001020533.1"; nearest_ref "ENSCGRT00001020533.1"; class_code "="; tss_id "TSS26077"; p_id "P17595";
LT883679v1	Cufflinks	exon	20556295	20556432	.	-	.	gene_id "XLOC_019972"; transcript_id "TCONS_00035247"; exon_number "4"; gene_name "ENSCGRG00001016661.1"; oId "ENSCGRT00001020531.1"; nearest_ref "ENSCGRT00001020531.1"; class_code "="; tss_id "TSS26077"; p_id "P17594";
LT883679v1	Cufflinks	exon	20558018	20558084	.	-	.	gene_id "XLOC_019972"; transcript_id "TCONS_00035247"; exon_number "5"; gene_name "ENSCGRG00001016661.1"; oId "ENSCGRT00001020531.1"; nearest_ref "ENSCGRT00001020531.1"; class_code "="; tss_id "TSS26077"; p_id "P17594";
LT883679v1	Cufflinks	exon	20558018	20558084	.	-	.	gene_id "XLOC_019972"; transcript_id "TCONS_00035246"; exon_number "4"; gene_name "ENSCGRG00001016661.1"; oId "CUFF.15892.3"; nearest_ref "ENSCGRT00001020531.1"; class_code "j"; tss_id "TSS26077";
LT883679v1	Cufflinks	exon	20558018	20558084	.	-	.	gene_id "XLOC_019972"; transcript_id "TCONS_00035245"; exon_number "4"; gene_name "ENSCGRG00001016661.1"; oId "CUFF.15892.2"; nearest_ref "ENSCGRT00001020533.1"; class_code "="; tss_id "TSS26077"; p_id "P17595";
LT883679v1	Cufflinks	exon	20558018	20558084	.	-	.	gene_id "XLOC_019972"; transcript_id "TCONS_00035248"; exon_number "4"; gene_name "ENSCGRG00001016661.1"; oId "ENSCGRT00001020533.1"; nearest_ref "ENSCGRT00001020533.1"; class_code "="; tss_id "TSS26077"; p_id "P17595";
LT883679v1	Cufflinks	exon	20558282	20558403	.	-	.	gene_id "XLOC_019972"; transcript_id "TCONS_00035247"; exon_number "6"; gene_name "ENSCGRG00001016661.1"; oId "ENSCGRT00001020531.1"; nearest_ref "ENSCGRT00001020531.1"; class_code "="; tss_id "TSS26077"; p_id "P17594";
LT883679v1	Cufflinks	exon	20558282	20558403	.	-	.	gene_id "XLOC_019972"; transcript_id "TCONS_00035246"; exon_number "5"; gene_name "ENSCGRG00001016661.1"; oId "CUFF.15892.3"; nearest_ref "ENSCGRT00001020531.1"; class_code "j"; tss_id "TSS26077";
LT883679v1	Cufflinks	exon	20558282	20558403	.	-	.	gene_id "XLOC_019972"; transcript_id "TCONS_00035245"; exon_number "5"; gene_name "ENSCGRG00001016661.1"; oId "CUFF.15892.2"; nearest_ref "ENSCGRT00001020533.1"; class_code "="; tss_id "TSS26077"; p_id "P17595";
LT883679v1	Cufflinks	exon	20558282	20558403	.	-	.	gene_id "XLOC_019972"; transcript_id "TCONS_00035248"; exon_number "5"; gene_name "ENSCGRG00001016661.1"; oId "ENSCGRT00001020533.1"; nearest_ref "ENSCGRT00001020533.1"; class_code "="; tss_id "TSS26077"; p_id "P17595";
LT883679v1	Cufflinks	exon	20581849	20581905	.	-	.	gene_id "XLOC_019972"; transcript_id "TCONS_00035247"; exon_number "7"; gene_name "ENSCGRG00001016661.1"; oId "ENSCGRT00001020531.1"; nearest_ref "ENSCGRT00001020531.1"; class_code "="; tss_id "TSS26077"; p_id "P17594";
LT883679v1	Cufflinks	exon	20581849	20581905	.	-	.	gene_id "XLOC_019972"; transcript_id "TCONS_00035246"; exon_number "6"; gene_name "ENSCGRG00001016661.1"; oId "CUFF.15892.3"; nearest_ref "ENSCGRT00001020531.1"; class_code "j"; tss_id "TSS26077";
LT883679v1	Cufflinks	exon	20581849	20581905	.	-	.	gene_id "XLOC_019972"; transcript_id "TCONS_00035245"; exon_number "6"; gene_name "ENSCGRG00001016661.1"; oId "CUFF.15892.2"; nearest_ref "ENSCGRT00001020533.1"; class_code "="; tss_id "TSS26077"; p_id "P17595";
LT883679v1	Cufflinks	exon	20581849	20581905	.	-	.	gene_id "XLOC_019972"; transcript_id "TCONS_00035248"; exon_number "6"; gene_name "ENSCGRG00001016661.1"; oId "ENSCGRT00001020533.1"; nearest_ref "ENSCGRT00001020533.1"; class_code "="; tss_id "TSS26077"; p_id "P17595";
LT883679v1	Cufflinks	exon	20642129	20643861	.	-	.	gene_id "XLOC_019973"; transcript_id "TCONS_00035249"; exon_number "1"; gene_name "ENSCGRG00001014685.1"; oId "CUFF.15894.2"; nearest_ref "ENSCGRT00001017826.1"; class_code "j"; tss_id "TSS26078";
LT883679v1	Cufflinks	exon	20642129	20643861	.	-	.	gene_id "XLOC_019973"; transcript_id "TCONS_00035250"; exon_number "1"; gene_name "ENSCGRG00001014685.1"; oId "CUFF.15894.1"; nearest_ref "ENSCGRT00001017826.1"; class_code "="; tss_id "TSS26079"; p_id "P17596";
LT883679v1	Cufflinks	exon	20643631	20643861	.	-	.	gene_id "XLOC_019973"; transcript_id "TCONS_00035251"; exon_number "1"; gene_name "ENSCGRG00001014685.1"; oId "ENSCGRT00001017826.1"; nearest_ref "ENSCGRT00001017826.1"; class_code "="; tss_id "TSS26080"; p_id "P17596";
LT883679v1	Cufflinks	exon	20665096	20665104	.	+	.	gene_id "XLOC_019688"; transcript_id "TCONS_00034657"; exon_number "2"; gene_name "ENSCGRG00001016661.1"; oId "CUFF.15893.2"; nearest_ref "ENSCGRT00001020531.1"; class_code "x"; tss_id "TSS25653";
LT883679v1	Cufflinks	exon	20686617	20686664	.	-	.	gene_id "XLOC_019973"; transcript_id "TCONS_00035249"; exon_number "2"; gene_name "ENSCGRG00001014685.1"; oId "CUFF.15894.2"; nearest_ref "ENSCGRT00001017826.1"; class_code "j"; tss_id "TSS26078";
LT883679v1	Cufflinks	exon	20690450	20690572	.	-	.	gene_id "XLOC_019973"; transcript_id "TCONS_00035250"; exon_number "2"; gene_name "ENSCGRG00001014685.1"; oId "CUFF.15894.1"; nearest_ref "ENSCGRT00001017826.1"; class_code "="; tss_id "TSS26079"; p_id "P17596";
LT883679v1	Cufflinks	exon	20690450	20690572	.	-	.	gene_id "XLOC_019973"; transcript_id "TCONS_00035251"; exon_number "2"; gene_name "ENSCGRG00001014685.1"; oId "ENSCGRT00001017826.1"; nearest_ref "ENSCGRT00001017826.1"; class_code "="; tss_id "TSS26080"; p_id "P17596";
LT883679v1	Cufflinks	exon	20710687	20710838	.	-	.	gene_id "XLOC_019973"; transcript_id "TCONS_00035250"; exon_number "3"; gene_name "ENSCGRG00001014685.1"; oId "CUFF.15894.1"; nearest_ref "ENSCGRT00001017826.1"; class_code "="; tss_id "TSS26079"; p_id "P17596";
LT883679v1	Cufflinks	exon	20710687	20710838	.	-	.	gene_id "XLOC_019973"; transcript_id "TCONS_00035251"; exon_number "3"; gene_name "ENSCGRG00001014685.1"; oId "ENSCGRT00001017826.1"; nearest_ref "ENSCGRT00001017826.1"; class_code "="; tss_id "TSS26080"; p_id "P17596";
LT883679v1	Cufflinks	exon	20716804	20717366	.	-	.	gene_id "XLOC_019973"; transcript_id "TCONS_00035250"; exon_number "4"; gene_name "ENSCGRG00001014685.1"; oId "CUFF.15894.1"; nearest_ref "ENSCGRT00001017826.1"; class_code "="; tss_id "TSS26079"; p_id "P17596";
LT883679v1	Cufflinks	exon	20716804	20716942	.	-	.	gene_id "XLOC_019973"; transcript_id "TCONS_00035251"; exon_number "4"; gene_name "ENSCGRG00001014685.1"; oId "ENSCGRT00001017826.1"; nearest_ref "ENSCGRT00001017826.1"; class_code "="; tss_id "TSS26080"; p_id "P17596";
LT883679v1	Cufflinks	exon	20735122	20735238	.	+	.	gene_id "XLOC_019688"; transcript_id "TCONS_00034656"; exon_number "2"; gene_name "ENSCGRG00001016661.1"; oId "CUFF.15893.1"; nearest_ref "ENSCGRT00001020531.1"; class_code "x"; tss_id "TSS25653";
LT883679v1	Cufflinks	exon	20736822	20736914	.	+	.	gene_id "XLOC_019689"; transcript_id "TCONS_00034658"; exon_number "1"; gene_name "ENSCGRG00001005039.1"; oId "ENSCGRT00001005958.1"; nearest_ref "ENSCGRT00001005958.1"; class_code "="; tss_id "TSS25654";
LT883679v1	Cufflinks	exon	20767169	20767323	.	+	.	gene_id "XLOC_019690"; transcript_id "TCONS_00034659"; exon_number "1"; gene_name "ENSCGRG00001017280.1"; oId "ENSCGRT00001021432.1"; nearest_ref "ENSCGRT00001021432.1"; class_code "="; tss_id "TSS25655"; p_id "P17299";
LT883679v1	Cufflinks	exon	20767169	20767323	.	+	.	gene_id "XLOC_019690"; transcript_id "TCONS_00034660"; exon_number "1"; gene_name "ENSCGRG00001017280.1"; oId "ENSCGRT00001021425.1"; nearest_ref "ENSCGRT00001021425.1"; class_code "="; tss_id "TSS25655"; p_id "P17298";
LT883679v1	Cufflinks	exon	20770645	20770734	.	+	.	gene_id "XLOC_019690"; transcript_id "TCONS_00034659"; exon_number "2"; gene_name "ENSCGRG00001017280.1"; oId "ENSCGRT00001021432.1"; nearest_ref "ENSCGRT00001021432.1"; class_code "="; tss_id "TSS25655"; p_id "P17299";
LT883679v1	Cufflinks	exon	20770645	20770734	.	+	.	gene_id "XLOC_019690"; transcript_id "TCONS_00034660"; exon_number "2"; gene_name "ENSCGRG00001017280.1"; oId "ENSCGRT00001021425.1"; nearest_ref "ENSCGRT00001021425.1"; class_code "="; tss_id "TSS25655"; p_id "P17298";
LT883679v1	Cufflinks	exon	20773042	20773100	.	+	.	gene_id "XLOC_019690"; transcript_id "TCONS_00034659"; exon_number "3"; gene_name "ENSCGRG00001017280.1"; oId "ENSCGRT00001021432.1"; nearest_ref "ENSCGRT00001021432.1"; class_code "="; tss_id "TSS25655"; p_id "P17299";
LT883679v1	Cufflinks	exon	20773042	20773100	.	+	.	gene_id "XLOC_019690"; transcript_id "TCONS_00034660"; exon_number "3"; gene_name "ENSCGRG00001017280.1"; oId "ENSCGRT00001021425.1"; nearest_ref "ENSCGRT00001021425.1"; class_code "="; tss_id "TSS25655"; p_id "P17298";
LT883679v1	Cufflinks	exon	20774949	20775060	.	+	.	gene_id "XLOC_019691"; transcript_id "TCONS_00034661"; exon_number "1"; gene_name "ENSCGRG00001002475.1"; oId "ENSCGRT00001003006.1"; nearest_ref "ENSCGRT00001003006.1"; class_code "="; tss_id "TSS25656";
LT883679v1	Cufflinks	exon	20775967	20776027	.	+	.	gene_id "XLOC_019690"; transcript_id "TCONS_00034659"; exon_number "4"; gene_name "ENSCGRG00001017280.1"; oId "ENSCGRT00001021432.1"; nearest_ref "ENSCGRT00001021432.1"; class_code "="; tss_id "TSS25655"; p_id "P17299";
LT883679v1	Cufflinks	exon	20775967	20776027	.	+	.	gene_id "XLOC_019690"; transcript_id "TCONS_00034660"; exon_number "4"; gene_name "ENSCGRG00001017280.1"; oId "ENSCGRT00001021425.1"; nearest_ref "ENSCGRT00001021425.1"; class_code "="; tss_id "TSS25655"; p_id "P17298";
LT883679v1	Cufflinks	exon	20792256	20792327	.	+	.	gene_id "XLOC_019690"; transcript_id "TCONS_00034659"; exon_number "5"; gene_name "ENSCGRG00001017280.1"; oId "ENSCGRT00001021432.1"; nearest_ref "ENSCGRT00001021432.1"; class_code "="; tss_id "TSS25655"; p_id "P17299";
LT883679v1	Cufflinks	exon	20792256	20792327	.	+	.	gene_id "XLOC_019690"; transcript_id "TCONS_00034660"; exon_number "5"; gene_name "ENSCGRG00001017280.1"; oId "ENSCGRT00001021425.1"; nearest_ref "ENSCGRT00001021425.1"; class_code "="; tss_id "TSS25655"; p_id "P17298";
LT883679v1	Cufflinks	exon	20792577	20792895	.	+	.	gene_id "XLOC_019690"; transcript_id "TCONS_00034659"; exon_number "6"; gene_name "ENSCGRG00001017280.1"; oId "ENSCGRT00001021432.1"; nearest_ref "ENSCGRT00001021432.1"; class_code "="; tss_id "TSS25655"; p_id "P17299";
LT883679v1	Cufflinks	exon	20792577	20792770	.	+	.	gene_id "XLOC_019690"; transcript_id "TCONS_00034660"; exon_number "6"; gene_name "ENSCGRG00001017280.1"; oId "ENSCGRT00001021425.1"; nearest_ref "ENSCGRT00001021425.1"; class_code "="; tss_id "TSS25655"; p_id "P17298";
LT883679v1	Cufflinks	exon	20793603	20793619	.	+	.	gene_id "XLOC_019690"; transcript_id "TCONS_00034660"; exon_number "7"; gene_name "ENSCGRG00001017280.1"; oId "ENSCGRT00001021425.1"; nearest_ref "ENSCGRT00001021425.1"; class_code "="; tss_id "TSS25655"; p_id "P17298";
LT883679v1	Cufflinks	exon	20836683	20836842	.	+	.	gene_id "XLOC_019692"; transcript_id "TCONS_00034662"; exon_number "1"; gene_name "ENSCGRG00001014186.1"; oId "ENSCGRT00001017136.1"; nearest_ref "ENSCGRT00001017136.1"; class_code "="; tss_id "TSS25657"; p_id "P17300";
LT883679v1	Cufflinks	exon	20847051	20847535	.	+	.	gene_id "XLOC_019692"; transcript_id "TCONS_00034662"; exon_number "2"; gene_name "ENSCGRG00001014186.1"; oId "ENSCGRT00001017136.1"; nearest_ref "ENSCGRT00001017136.1"; class_code "="; tss_id "TSS25657"; p_id "P17300";
LT883679v1	Cufflinks	exon	20849754	20849869	.	+	.	gene_id "XLOC_019692"; transcript_id "TCONS_00034662"; exon_number "3"; gene_name "ENSCGRG00001014186.1"; oId "ENSCGRT00001017136.1"; nearest_ref "ENSCGRT00001017136.1"; class_code "="; tss_id "TSS25657"; p_id "P17300";
LT883679v1	Cufflinks	exon	20849968	20850434	.	+	.	gene_id "XLOC_019692"; transcript_id "TCONS_00034662"; exon_number "4"; gene_name "ENSCGRG00001014186.1"; oId "ENSCGRT00001017136.1"; nearest_ref "ENSCGRT00001017136.1"; class_code "="; tss_id "TSS25657"; p_id "P17300";
LT883679v1	Cufflinks	exon	21723937	21724047	.	+	.	gene_id "XLOC_019693"; transcript_id "TCONS_00034663"; exon_number "1"; gene_name "ENSCGRG00001002525.1"; oId "ENSCGRT00001003066.1"; nearest_ref "ENSCGRT00001003066.1"; class_code "="; tss_id "TSS25658";
LT883679v1	Cufflinks	exon	22128370	22128915	.	+	.	gene_id "XLOC_019694"; transcript_id "TCONS_00034664"; exon_number "1"; gene_name "ENSCGRG00001012478.1"; oId "ENSCGRT00001014882.1"; nearest_ref "ENSCGRT00001014882.1"; class_code "="; tss_id "TSS25659"; p_id "P17301";
LT883679v1	Cufflinks	exon	22130552	22130582	.	+	.	gene_id "XLOC_019694"; transcript_id "TCONS_00034664"; exon_number "2"; gene_name "ENSCGRG00001012478.1"; oId "ENSCGRT00001014882.1"; nearest_ref "ENSCGRT00001014882.1"; class_code "="; tss_id "TSS25659"; p_id "P17301";
LT883679v1	Cufflinks	exon	22147210	22147253	.	+	.	gene_id "XLOC_019694"; transcript_id "TCONS_00034665"; exon_number "1"; gene_name "ENSCGRG00001012478.1"; oId "ENSCGRT00001014891.1"; nearest_ref "ENSCGRT00001014891.1"; class_code "="; tss_id "TSS25660"; p_id "P17302";
LT883679v1	Cufflinks	exon	22147210	22147253	.	+	.	gene_id "XLOC_019694"; transcript_id "TCONS_00034666"; exon_number "1"; gene_name "ENSCGRG00001012478.1"; oId "CUFF.15891.3"; nearest_ref "ENSCGRT00001014882.1"; class_code "j"; tss_id "TSS25660";
LT883679v1	Cufflinks	exon	22148369	22148377	.	+	.	gene_id "XLOC_019694"; transcript_id "TCONS_00034667"; exon_number "1"; gene_name "ENSCGRG00001012478.1"; oId "ENSCGRT00001014898.1"; nearest_ref "ENSCGRT00001014898.1"; class_code "="; tss_id "TSS25661"; p_id "P17303";
LT883679v1	Cufflinks	exon	22148369	22148377	.	+	.	gene_id "XLOC_019694"; transcript_id "TCONS_00034668"; exon_number "1"; gene_name "ENSCGRG00001012478.1"; oId "CUFF.15891.5"; nearest_ref "ENSCGRT00001014898.1"; class_code "="; tss_id "TSS25661"; p_id "P17303";
LT883679v1	Cufflinks	exon	22148396	22148425	.	+	.	gene_id "XLOC_019694"; transcript_id "TCONS_00034667"; exon_number "2"; gene_name "ENSCGRG00001012478.1"; oId "ENSCGRT00001014898.1"; nearest_ref "ENSCGRT00001014898.1"; class_code "="; tss_id "TSS25661"; p_id "P17303";
LT883679v1	Cufflinks	exon	22148396	22148425	.	+	.	gene_id "XLOC_019694"; transcript_id "TCONS_00034668"; exon_number "2"; gene_name "ENSCGRG00001012478.1"; oId "CUFF.15891.5"; nearest_ref "ENSCGRT00001014898.1"; class_code "="; tss_id "TSS25661"; p_id "P17303";
LT883679v1	Cufflinks	exon	22148551	22148626	.	+	.	gene_id "XLOC_019694"; transcript_id "TCONS_00034664"; exon_number "3"; gene_name "ENSCGRG00001012478.1"; oId "ENSCGRT00001014882.1"; nearest_ref "ENSCGRT00001014882.1"; class_code "="; tss_id "TSS25659"; p_id "P17301";
LT883679v1	Cufflinks	exon	22148551	22148626	.	+	.	gene_id "XLOC_019694"; transcript_id "TCONS_00034667"; exon_number "3"; gene_name "ENSCGRG00001012478.1"; oId "ENSCGRT00001014898.1"; nearest_ref "ENSCGRT00001014898.1"; class_code "="; tss_id "TSS25661"; p_id "P17303";
LT883679v1	Cufflinks	exon	22148551	22148626	.	+	.	gene_id "XLOC_019694"; transcript_id "TCONS_00034668"; exon_number "3"; gene_name "ENSCGRG00001012478.1"; oId "CUFF.15891.5"; nearest_ref "ENSCGRT00001014898.1"; class_code "="; tss_id "TSS25661"; p_id "P17303";
LT883679v1	Cufflinks	exon	22148553	22148626	.	+	.	gene_id "XLOC_019694"; transcript_id "TCONS_00034665"; exon_number "2"; gene_name "ENSCGRG00001012478.1"; oId "ENSCGRT00001014891.1"; nearest_ref "ENSCGRT00001014891.1"; class_code "="; tss_id "TSS25660"; p_id "P17302";
LT883679v1	Cufflinks	exon	22148553	22148626	.	+	.	gene_id "XLOC_019694"; transcript_id "TCONS_00034666"; exon_number "2"; gene_name "ENSCGRG00001012478.1"; oId "CUFF.15891.3"; nearest_ref "ENSCGRT00001014882.1"; class_code "j"; tss_id "TSS25660";
LT883679v1	Cufflinks	exon	22155865	22156037	.	+	.	gene_id "XLOC_019694"; transcript_id "TCONS_00034664"; exon_number "4"; gene_name "ENSCGRG00001012478.1"; oId "ENSCGRT00001014882.1"; nearest_ref "ENSCGRT00001014882.1"; class_code "="; tss_id "TSS25659"; p_id "P17301";
LT883679v1	Cufflinks	exon	22155865	22156037	.	+	.	gene_id "XLOC_019694"; transcript_id "TCONS_00034665"; exon_number "3"; gene_name "ENSCGRG00001012478.1"; oId "ENSCGRT00001014891.1"; nearest_ref "ENSCGRT00001014891.1"; class_code "="; tss_id "TSS25660"; p_id "P17302";
LT883679v1	Cufflinks	exon	22155865	22156037	.	+	.	gene_id "XLOC_019694"; transcript_id "TCONS_00034666"; exon_number "3"; gene_name "ENSCGRG00001012478.1"; oId "CUFF.15891.3"; nearest_ref "ENSCGRT00001014882.1"; class_code "j"; tss_id "TSS25660";
LT883679v1	Cufflinks	exon	22155865	22156037	.	+	.	gene_id "XLOC_019694"; transcript_id "TCONS_00034667"; exon_number "4"; gene_name "ENSCGRG00001012478.1"; oId "ENSCGRT00001014898.1"; nearest_ref "ENSCGRT00001014898.1"; class_code "="; tss_id "TSS25661"; p_id "P17303";
LT883679v1	Cufflinks	exon	22155865	22156037	.	+	.	gene_id "XLOC_019694"; transcript_id "TCONS_00034668"; exon_number "4"; gene_name "ENSCGRG00001012478.1"; oId "CUFF.15891.5"; nearest_ref "ENSCGRT00001014898.1"; class_code "="; tss_id "TSS25661"; p_id "P17303";
LT883679v1	Cufflinks	exon	22156964	22157107	.	+	.	gene_id "XLOC_019694"; transcript_id "TCONS_00034664"; exon_number "5"; gene_name "ENSCGRG00001012478.1"; oId "ENSCGRT00001014882.1"; nearest_ref "ENSCGRT00001014882.1"; class_code "="; tss_id "TSS25659"; p_id "P17301";
LT883679v1	Cufflinks	exon	22156964	22157107	.	+	.	gene_id "XLOC_019694"; transcript_id "TCONS_00034665"; exon_number "4"; gene_name "ENSCGRG00001012478.1"; oId "ENSCGRT00001014891.1"; nearest_ref "ENSCGRT00001014891.1"; class_code "="; tss_id "TSS25660"; p_id "P17302";
LT883679v1	Cufflinks	exon	22156964	22157107	.	+	.	gene_id "XLOC_019694"; transcript_id "TCONS_00034666"; exon_number "4"; gene_name "ENSCGRG00001012478.1"; oId "CUFF.15891.3"; nearest_ref "ENSCGRT00001014882.1"; class_code "j"; tss_id "TSS25660";
LT883679v1	Cufflinks	exon	22156964	22157107	.	+	.	gene_id "XLOC_019694"; transcript_id "TCONS_00034667"; exon_number "5"; gene_name "ENSCGRG00001012478.1"; oId "ENSCGRT00001014898.1"; nearest_ref "ENSCGRT00001014898.1"; class_code "="; tss_id "TSS25661"; p_id "P17303";
LT883679v1	Cufflinks	exon	22156964	22157107	.	+	.	gene_id "XLOC_019694"; transcript_id "TCONS_00034668"; exon_number "5"; gene_name "ENSCGRG00001012478.1"; oId "CUFF.15891.5"; nearest_ref "ENSCGRT00001014898.1"; class_code "="; tss_id "TSS25661"; p_id "P17303";
LT883679v1	Cufflinks	exon	22166088	22166252	.	+	.	gene_id "XLOC_019694"; transcript_id "TCONS_00034664"; exon_number "6"; gene_name "ENSCGRG00001012478.1"; oId "ENSCGRT00001014882.1"; nearest_ref "ENSCGRT00001014882.1"; class_code "="; tss_id "TSS25659"; p_id "P17301";
LT883679v1	Cufflinks	exon	22166088	22166252	.	+	.	gene_id "XLOC_019694"; transcript_id "TCONS_00034665"; exon_number "5"; gene_name "ENSCGRG00001012478.1"; oId "ENSCGRT00001014891.1"; nearest_ref "ENSCGRT00001014891.1"; class_code "="; tss_id "TSS25660"; p_id "P17302";
LT883679v1	Cufflinks	exon	22166088	22166252	.	+	.	gene_id "XLOC_019694"; transcript_id "TCONS_00034666"; exon_number "5"; gene_name "ENSCGRG00001012478.1"; oId "CUFF.15891.3"; nearest_ref "ENSCGRT00001014882.1"; class_code "j"; tss_id "TSS25660";
LT883679v1	Cufflinks	exon	22166088	22166252	.	+	.	gene_id "XLOC_019694"; transcript_id "TCONS_00034667"; exon_number "6"; gene_name "ENSCGRG00001012478.1"; oId "ENSCGRT00001014898.1"; nearest_ref "ENSCGRT00001014898.1"; class_code "="; tss_id "TSS25661"; p_id "P17303";
LT883679v1	Cufflinks	exon	22166088	22166252	.	+	.	gene_id "XLOC_019694"; transcript_id "TCONS_00034668"; exon_number "6"; gene_name "ENSCGRG00001012478.1"; oId "CUFF.15891.5"; nearest_ref "ENSCGRT00001014898.1"; class_code "="; tss_id "TSS25661"; p_id "P17303";
LT883679v1	Cufflinks	exon	22166341	22166451	.	+	.	gene_id "XLOC_019694"; transcript_id "TCONS_00034664"; exon_number "7"; gene_name "ENSCGRG00001012478.1"; oId "ENSCGRT00001014882.1"; nearest_ref "ENSCGRT00001014882.1"; class_code "="; tss_id "TSS25659"; p_id "P17301";
LT883679v1	Cufflinks	exon	22166341	22166463	.	+	.	gene_id "XLOC_019694"; transcript_id "TCONS_00034665"; exon_number "6"; gene_name "ENSCGRG00001012478.1"; oId "ENSCGRT00001014891.1"; nearest_ref "ENSCGRT00001014891.1"; class_code "="; tss_id "TSS25660"; p_id "P17302";
LT883679v1	Cufflinks	exon	22166341	22166451	.	+	.	gene_id "XLOC_019694"; transcript_id "TCONS_00034666"; exon_number "6"; gene_name "ENSCGRG00001012478.1"; oId "CUFF.15891.3"; nearest_ref "ENSCGRT00001014882.1"; class_code "j"; tss_id "TSS25660";
LT883679v1	Cufflinks	exon	22166341	22166451	.	+	.	gene_id "XLOC_019694"; transcript_id "TCONS_00034667"; exon_number "7"; gene_name "ENSCGRG00001012478.1"; oId "ENSCGRT00001014898.1"; nearest_ref "ENSCGRT00001014898.1"; class_code "="; tss_id "TSS25661"; p_id "P17303";
LT883679v1	Cufflinks	exon	22166341	22166451	.	+	.	gene_id "XLOC_019694"; transcript_id "TCONS_00034668"; exon_number "7"; gene_name "ENSCGRG00001012478.1"; oId "CUFF.15891.5"; nearest_ref "ENSCGRT00001014898.1"; class_code "="; tss_id "TSS25661"; p_id "P17303";
LT883679v1	Cufflinks	exon	22174068	22174263	.	+	.	gene_id "XLOC_019694"; transcript_id "TCONS_00034664"; exon_number "8"; gene_name "ENSCGRG00001012478.1"; oId "ENSCGRT00001014882.1"; nearest_ref "ENSCGRT00001014882.1"; class_code "="; tss_id "TSS25659"; p_id "P17301";
LT883679v1	Cufflinks	exon	22174068	22174263	.	+	.	gene_id "XLOC_019694"; transcript_id "TCONS_00034666"; exon_number "7"; gene_name "ENSCGRG00001012478.1"; oId "CUFF.15891.3"; nearest_ref "ENSCGRT00001014882.1"; class_code "j"; tss_id "TSS25660";
LT883679v1	Cufflinks	exon	22174068	22174263	.	+	.	gene_id "XLOC_019694"; transcript_id "TCONS_00034667"; exon_number "8"; gene_name "ENSCGRG00001012478.1"; oId "ENSCGRT00001014898.1"; nearest_ref "ENSCGRT00001014898.1"; class_code "="; tss_id "TSS25661"; p_id "P17303";
LT883679v1	Cufflinks	exon	22174068	22174263	.	+	.	gene_id "XLOC_019694"; transcript_id "TCONS_00034668"; exon_number "8"; gene_name "ENSCGRG00001012478.1"; oId "CUFF.15891.5"; nearest_ref "ENSCGRT00001014898.1"; class_code "="; tss_id "TSS25661"; p_id "P17303";
LT883679v1	Cufflinks	exon	22190552	22190691	.	+	.	gene_id "XLOC_019694"; transcript_id "TCONS_00034664"; exon_number "9"; gene_name "ENSCGRG00001012478.1"; oId "ENSCGRT00001014882.1"; nearest_ref "ENSCGRT00001014882.1"; class_code "="; tss_id "TSS25659"; p_id "P17301";
LT883679v1	Cufflinks	exon	22190552	22190691	.	+	.	gene_id "XLOC_019694"; transcript_id "TCONS_00034666"; exon_number "8"; gene_name "ENSCGRG00001012478.1"; oId "CUFF.15891.3"; nearest_ref "ENSCGRT00001014882.1"; class_code "j"; tss_id "TSS25660";
LT883679v1	Cufflinks	exon	22190552	22190691	.	+	.	gene_id "XLOC_019694"; transcript_id "TCONS_00034667"; exon_number "9"; gene_name "ENSCGRG00001012478.1"; oId "ENSCGRT00001014898.1"; nearest_ref "ENSCGRT00001014898.1"; class_code "="; tss_id "TSS25661"; p_id "P17303";
LT883679v1	Cufflinks	exon	22190552	22190691	.	+	.	gene_id "XLOC_019694"; transcript_id "TCONS_00034668"; exon_number "9"; gene_name "ENSCGRG00001012478.1"; oId "CUFF.15891.5"; nearest_ref "ENSCGRT00001014898.1"; class_code "="; tss_id "TSS25661"; p_id "P17303";
LT883679v1	Cufflinks	exon	22192125	22192158	.	+	.	gene_id "XLOC_019694"; transcript_id "TCONS_00034664"; exon_number "10"; gene_name "ENSCGRG00001012478.1"; oId "ENSCGRT00001014882.1"; nearest_ref "ENSCGRT00001014882.1"; class_code "="; tss_id "TSS25659"; p_id "P17301";
LT883679v1	Cufflinks	exon	22192125	22192158	.	+	.	gene_id "XLOC_019694"; transcript_id "TCONS_00034666"; exon_number "9"; gene_name "ENSCGRG00001012478.1"; oId "CUFF.15891.3"; nearest_ref "ENSCGRT00001014882.1"; class_code "j"; tss_id "TSS25660";
LT883679v1	Cufflinks	exon	22192125	22192158	.	+	.	gene_id "XLOC_019694"; transcript_id "TCONS_00034667"; exon_number "10"; gene_name "ENSCGRG00001012478.1"; oId "ENSCGRT00001014898.1"; nearest_ref "ENSCGRT00001014898.1"; class_code "="; tss_id "TSS25661"; p_id "P17303";
LT883679v1	Cufflinks	exon	22192125	22192158	.	+	.	gene_id "XLOC_019694"; transcript_id "TCONS_00034668"; exon_number "10"; gene_name "ENSCGRG00001012478.1"; oId "CUFF.15891.5"; nearest_ref "ENSCGRT00001014898.1"; class_code "="; tss_id "TSS25661"; p_id "P17303";
LT883679v1	Cufflinks	exon	22192580	22192672	.	+	.	gene_id "XLOC_019694"; transcript_id "TCONS_00034664"; exon_number "11"; gene_name "ENSCGRG00001012478.1"; oId "ENSCGRT00001014882.1"; nearest_ref "ENSCGRT00001014882.1"; class_code "="; tss_id "TSS25659"; p_id "P17301";
LT883679v1	Cufflinks	exon	22192580	22192672	.	+	.	gene_id "XLOC_019694"; transcript_id "TCONS_00034666"; exon_number "10"; gene_name "ENSCGRG00001012478.1"; oId "CUFF.15891.3"; nearest_ref "ENSCGRT00001014882.1"; class_code "j"; tss_id "TSS25660";
LT883679v1	Cufflinks	exon	22192580	22192672	.	+	.	gene_id "XLOC_019694"; transcript_id "TCONS_00034667"; exon_number "11"; gene_name "ENSCGRG00001012478.1"; oId "ENSCGRT00001014898.1"; nearest_ref "ENSCGRT00001014898.1"; class_code "="; tss_id "TSS25661"; p_id "P17303";
LT883679v1	Cufflinks	exon	22192580	22192672	.	+	.	gene_id "XLOC_019694"; transcript_id "TCONS_00034668"; exon_number "11"; gene_name "ENSCGRG00001012478.1"; oId "CUFF.15891.5"; nearest_ref "ENSCGRT00001014898.1"; class_code "="; tss_id "TSS25661"; p_id "P17303";
LT883679v1	Cufflinks	exon	22195423	22195639	.	+	.	gene_id "XLOC_019694"; transcript_id "TCONS_00034664"; exon_number "12"; gene_name "ENSCGRG00001012478.1"; oId "ENSCGRT00001014882.1"; nearest_ref "ENSCGRT00001014882.1"; class_code "="; tss_id "TSS25659"; p_id "P17301";
LT883679v1	Cufflinks	exon	22195423	22195639	.	+	.	gene_id "XLOC_019694"; transcript_id "TCONS_00034666"; exon_number "11"; gene_name "ENSCGRG00001012478.1"; oId "CUFF.15891.3"; nearest_ref "ENSCGRT00001014882.1"; class_code "j"; tss_id "TSS25660";
LT883679v1	Cufflinks	exon	22195423	22195639	.	+	.	gene_id "XLOC_019694"; transcript_id "TCONS_00034667"; exon_number "12"; gene_name "ENSCGRG00001012478.1"; oId "ENSCGRT00001014898.1"; nearest_ref "ENSCGRT00001014898.1"; class_code "="; tss_id "TSS25661"; p_id "P17303";
LT883679v1	Cufflinks	exon	22195423	22195639	.	+	.	gene_id "XLOC_019694"; transcript_id "TCONS_00034668"; exon_number "12"; gene_name "ENSCGRG00001012478.1"; oId "CUFF.15891.5"; nearest_ref "ENSCGRT00001014898.1"; class_code "="; tss_id "TSS25661"; p_id "P17303";
LT883679v1	Cufflinks	exon	22195743	22195820	.	+	.	gene_id "XLOC_019694"; transcript_id "TCONS_00034664"; exon_number "13"; gene_name "ENSCGRG00001012478.1"; oId "ENSCGRT00001014882.1"; nearest_ref "ENSCGRT00001014882.1"; class_code "="; tss_id "TSS25659"; p_id "P17301";
LT883679v1	Cufflinks	exon	22195743	22195820	.	+	.	gene_id "XLOC_019694"; transcript_id "TCONS_00034666"; exon_number "12"; gene_name "ENSCGRG00001012478.1"; oId "CUFF.15891.3"; nearest_ref "ENSCGRT00001014882.1"; class_code "j"; tss_id "TSS25660";
LT883679v1	Cufflinks	exon	22195743	22195820	.	+	.	gene_id "XLOC_019694"; transcript_id "TCONS_00034667"; exon_number "13"; gene_name "ENSCGRG00001012478.1"; oId "ENSCGRT00001014898.1"; nearest_ref "ENSCGRT00001014898.1"; class_code "="; tss_id "TSS25661"; p_id "P17303";
LT883679v1	Cufflinks	exon	22195743	22195820	.	+	.	gene_id "XLOC_019694"; transcript_id "TCONS_00034668"; exon_number "13"; gene_name "ENSCGRG00001012478.1"; oId "CUFF.15891.5"; nearest_ref "ENSCGRT00001014898.1"; class_code "="; tss_id "TSS25661"; p_id "P17303";
LT883679v1	Cufflinks	exon	22195978	22198375	.	+	.	gene_id "XLOC_019694"; transcript_id "TCONS_00034664"; exon_number "14"; gene_name "ENSCGRG00001012478.1"; oId "ENSCGRT00001014882.1"; nearest_ref "ENSCGRT00001014882.1"; class_code "="; tss_id "TSS25659"; p_id "P17301";
LT883679v1	Cufflinks	exon	22195978	22198375	.	+	.	gene_id "XLOC_019694"; transcript_id "TCONS_00034666"; exon_number "13"; gene_name "ENSCGRG00001012478.1"; oId "CUFF.15891.3"; nearest_ref "ENSCGRT00001014882.1"; class_code "j"; tss_id "TSS25660";
LT883679v1	Cufflinks	exon	22195978	22196107	.	+	.	gene_id "XLOC_019694"; transcript_id "TCONS_00034667"; exon_number "14"; gene_name "ENSCGRG00001012478.1"; oId "ENSCGRT00001014898.1"; nearest_ref "ENSCGRT00001014898.1"; class_code "="; tss_id "TSS25661"; p_id "P17303";
LT883679v1	Cufflinks	exon	22195978	22198375	.	+	.	gene_id "XLOC_019694"; transcript_id "TCONS_00034668"; exon_number "14"; gene_name "ENSCGRG00001012478.1"; oId "CUFF.15891.5"; nearest_ref "ENSCGRT00001014898.1"; class_code "="; tss_id "TSS25661"; p_id "P17303";
LT883679v1	Cufflinks	exon	22417713	22418193	.	-	.	gene_id "XLOC_019974"; transcript_id "TCONS_00035252"; exon_number "1"; gene_name "ENSCGRG00001020247.1"; oId "ENSCGRT00001025631.1"; nearest_ref "ENSCGRT00001025631.1"; class_code "="; tss_id "TSS26081"; p_id "P17597";
LT883679v1	Cufflinks	exon	22432225	22432289	.	-	.	gene_id "XLOC_019974"; transcript_id "TCONS_00035252"; exon_number "2"; gene_name "ENSCGRG00001020247.1"; oId "ENSCGRT00001025631.1"; nearest_ref "ENSCGRT00001025631.1"; class_code "="; tss_id "TSS26081"; p_id "P17597";
LT883679v1	Cufflinks	exon	22453466	22453627	.	-	.	gene_id "XLOC_019974"; transcript_id "TCONS_00035252"; exon_number "3"; gene_name "ENSCGRG00001020247.1"; oId "ENSCGRT00001025631.1"; nearest_ref "ENSCGRT00001025631.1"; class_code "="; tss_id "TSS26081"; p_id "P17597";
LT883679v1	Cufflinks	exon	22456277	22456417	.	-	.	gene_id "XLOC_019974"; transcript_id "TCONS_00035252"; exon_number "4"; gene_name "ENSCGRG00001020247.1"; oId "ENSCGRT00001025631.1"; nearest_ref "ENSCGRT00001025631.1"; class_code "="; tss_id "TSS26081"; p_id "P17597";
LT883679v1	Cufflinks	exon	22470680	22470823	.	-	.	gene_id "XLOC_019974"; transcript_id "TCONS_00035252"; exon_number "5"; gene_name "ENSCGRG00001020247.1"; oId "ENSCGRT00001025631.1"; nearest_ref "ENSCGRT00001025631.1"; class_code "="; tss_id "TSS26081"; p_id "P17597";
LT883679v1	Cufflinks	exon	22482343	22482405	.	-	.	gene_id "XLOC_019974"; transcript_id "TCONS_00035252"; exon_number "6"; gene_name "ENSCGRG00001020247.1"; oId "ENSCGRT00001025631.1"; nearest_ref "ENSCGRT00001025631.1"; class_code "="; tss_id "TSS26081"; p_id "P17597";
LT883679v1	Cufflinks	exon	22927248	22927334	.	-	.	gene_id "XLOC_019975"; transcript_id "TCONS_00035253"; exon_number "1"; gene_name "ENSCGRG00001009606.1"; oId "ENSCGRT00001011166.1"; nearest_ref "ENSCGRT00001011166.1"; class_code "="; tss_id "TSS26082"; p_id "P17598";
LT883679v1	Cufflinks	exon	23001413	23001523	.	-	.	gene_id "XLOC_019975"; transcript_id "TCONS_00035253"; exon_number "2"; gene_name "ENSCGRG00001009606.1"; oId "ENSCGRT00001011166.1"; nearest_ref "ENSCGRT00001011166.1"; class_code "="; tss_id "TSS26082"; p_id "P17598";
LT883679v1	Cufflinks	exon	23037506	23037544	.	-	.	gene_id "XLOC_019975"; transcript_id "TCONS_00035253"; exon_number "3"; gene_name "ENSCGRG00001009606.1"; oId "ENSCGRT00001011166.1"; nearest_ref "ENSCGRT00001011166.1"; class_code "="; tss_id "TSS26082"; p_id "P17598";
LT883679v1	Cufflinks	exon	23163970	23164042	.	-	.	gene_id "XLOC_019976"; transcript_id "TCONS_00035254"; exon_number "1"; gene_name "ENSCGRG00001006051.1"; oId "ENSCGRT00001007112.1"; nearest_ref "ENSCGRT00001007112.1"; class_code "="; tss_id "TSS26083";
LT883679v1	Cufflinks	exon	23452118	23452222	.	-	.	gene_id "XLOC_019977"; transcript_id "TCONS_00035255"; exon_number "1"; gene_name "ENSCGRG00001003297.1"; oId "ENSCGRT00001003956.1"; nearest_ref "ENSCGRT00001003956.1"; class_code "="; tss_id "TSS26084";
LT883679v1	Cufflinks	exon	23663946	23663956	.	+	.	gene_id "XLOC_019695"; transcript_id "TCONS_00034669"; exon_number "1"; gene_name "ENSCGRG00001013988.1"; oId "CUFF.15899.1"; nearest_ref "ENSCGRT00001016853.1"; class_code "j"; tss_id "TSS25662";
LT883679v1	Cufflinks	exon	23685498	23685766	.	+	.	gene_id "XLOC_019695"; transcript_id "TCONS_00034670"; exon_number "1"; gene_name "ENSCGRG00001013988.1"; oId "ENSCGRT00001016853.1"; nearest_ref "ENSCGRT00001016853.1"; class_code "="; tss_id "TSS25663"; p_id "P17304";
LT883679v1	Cufflinks	exon	23705694	23705876	.	+	.	gene_id "XLOC_019695"; transcript_id "TCONS_00034670"; exon_number "2"; gene_name "ENSCGRG00001013988.1"; oId "ENSCGRT00001016853.1"; nearest_ref "ENSCGRT00001016853.1"; class_code "="; tss_id "TSS25663"; p_id "P17304";
LT883679v1	Cufflinks	exon	23711693	23711803	.	+	.	gene_id "XLOC_019695"; transcript_id "TCONS_00034670"; exon_number "3"; gene_name "ENSCGRG00001013988.1"; oId "ENSCGRT00001016853.1"; nearest_ref "ENSCGRT00001016853.1"; class_code "="; tss_id "TSS25663"; p_id "P17304";
LT883679v1	Cufflinks	exon	23712642	23712806	.	+	.	gene_id "XLOC_019695"; transcript_id "TCONS_00034670"; exon_number "4"; gene_name "ENSCGRG00001013988.1"; oId "ENSCGRT00001016853.1"; nearest_ref "ENSCGRT00001016853.1"; class_code "="; tss_id "TSS25663"; p_id "P17304";
LT883679v1	Cufflinks	exon	23715702	23715900	.	+	.	gene_id "XLOC_019695"; transcript_id "TCONS_00034670"; exon_number "5"; gene_name "ENSCGRG00001013988.1"; oId "ENSCGRT00001016853.1"; nearest_ref "ENSCGRT00001016853.1"; class_code "="; tss_id "TSS25663"; p_id "P17304";
LT883679v1	Cufflinks	exon	23715849	23715900	.	+	.	gene_id "XLOC_019695"; transcript_id "TCONS_00034669"; exon_number "2"; gene_name "ENSCGRG00001013988.1"; oId "CUFF.15899.1"; nearest_ref "ENSCGRT00001016853.1"; class_code "j"; tss_id "TSS25662";
LT883679v1	Cufflinks	exon	23718082	23718281	.	+	.	gene_id "XLOC_019695"; transcript_id "TCONS_00034669"; exon_number "3"; gene_name "ENSCGRG00001013988.1"; oId "CUFF.15899.1"; nearest_ref "ENSCGRT00001016853.1"; class_code "j"; tss_id "TSS25662";
LT883679v1	Cufflinks	exon	23718082	23718281	.	+	.	gene_id "XLOC_019695"; transcript_id "TCONS_00034670"; exon_number "6"; gene_name "ENSCGRG00001013988.1"; oId "ENSCGRT00001016853.1"; nearest_ref "ENSCGRT00001016853.1"; class_code "="; tss_id "TSS25663"; p_id "P17304";
LT883679v1	Cufflinks	exon	23723194	23723280	.	+	.	gene_id "XLOC_019695"; transcript_id "TCONS_00034669"; exon_number "4"; gene_name "ENSCGRG00001013988.1"; oId "CUFF.15899.1"; nearest_ref "ENSCGRT00001016853.1"; class_code "j"; tss_id "TSS25662";
LT883679v1	Cufflinks	exon	23723194	23723280	.	+	.	gene_id "XLOC_019695"; transcript_id "TCONS_00034670"; exon_number "7"; gene_name "ENSCGRG00001013988.1"; oId "ENSCGRT00001016853.1"; nearest_ref "ENSCGRT00001016853.1"; class_code "="; tss_id "TSS25663"; p_id "P17304";
LT883679v1	Cufflinks	exon	23748523	23748675	.	+	.	gene_id "XLOC_019695"; transcript_id "TCONS_00034669"; exon_number "5"; gene_name "ENSCGRG00001013988.1"; oId "CUFF.15899.1"; nearest_ref "ENSCGRT00001016853.1"; class_code "j"; tss_id "TSS25662";
LT883679v1	Cufflinks	exon	23748523	23748675	.	+	.	gene_id "XLOC_019695"; transcript_id "TCONS_00034670"; exon_number "8"; gene_name "ENSCGRG00001013988.1"; oId "ENSCGRT00001016853.1"; nearest_ref "ENSCGRT00001016853.1"; class_code "="; tss_id "TSS25663"; p_id "P17304";
LT883679v1	Cufflinks	exon	23767223	23767892	.	+	.	gene_id "XLOC_019695"; transcript_id "TCONS_00034669"; exon_number "6"; gene_name "ENSCGRG00001013988.1"; oId "CUFF.15899.1"; nearest_ref "ENSCGRT00001016853.1"; class_code "j"; tss_id "TSS25662";
LT883679v1	Cufflinks	exon	23767223	23767886	.	+	.	gene_id "XLOC_019695"; transcript_id "TCONS_00034670"; exon_number "9"; gene_name "ENSCGRG00001013988.1"; oId "ENSCGRT00001016853.1"; nearest_ref "ENSCGRT00001016853.1"; class_code "="; tss_id "TSS25663"; p_id "P17304";
LT883679v1	Cufflinks	exon	23877674	23877706	.	-	.	gene_id "XLOC_019978"; transcript_id "TCONS_00035256"; exon_number "1"; gene_name "ENSCGRG00001020652.1"; oId "ENSCGRT00001026216.1"; nearest_ref "ENSCGRT00001026216.1"; class_code "="; tss_id "TSS26085"; p_id "P17600";
LT883679v1	Cufflinks	exon	23893303	23893518	.	-	.	gene_id "XLOC_019978"; transcript_id "TCONS_00035257"; exon_number "1"; gene_name "ENSCGRG00001020652.1"; oId "ENSCGRT00001026220.1"; nearest_ref "ENSCGRT00001026220.1"; class_code "="; tss_id "TSS26085"; p_id "P17599";
LT883679v1	Cufflinks	exon	23893384	23893518	.	-	.	gene_id "XLOC_019978"; transcript_id "TCONS_00035256"; exon_number "2"; gene_name "ENSCGRG00001020652.1"; oId "ENSCGRT00001026216.1"; nearest_ref "ENSCGRT00001026216.1"; class_code "="; tss_id "TSS26085"; p_id "P17600";
LT883679v1	Cufflinks	exon	23901453	23901629	.	-	.	gene_id "XLOC_019978"; transcript_id "TCONS_00035256"; exon_number "3"; gene_name "ENSCGRG00001020652.1"; oId "ENSCGRT00001026216.1"; nearest_ref "ENSCGRT00001026216.1"; class_code "="; tss_id "TSS26085"; p_id "P17600";
LT883679v1	Cufflinks	exon	23901453	23901629	.	-	.	gene_id "XLOC_019978"; transcript_id "TCONS_00035257"; exon_number "2"; gene_name "ENSCGRG00001020652.1"; oId "ENSCGRT00001026220.1"; nearest_ref "ENSCGRT00001026220.1"; class_code "="; tss_id "TSS26085"; p_id "P17599";
LT883679v1	Cufflinks	exon	23933692	23933942	.	-	.	gene_id "XLOC_019978"; transcript_id "TCONS_00035256"; exon_number "4"; gene_name "ENSCGRG00001020652.1"; oId "ENSCGRT00001026216.1"; nearest_ref "ENSCGRT00001026216.1"; class_code "="; tss_id "TSS26085"; p_id "P17600";
LT883679v1	Cufflinks	exon	23933692	23933942	.	-	.	gene_id "XLOC_019978"; transcript_id "TCONS_00035257"; exon_number "3"; gene_name "ENSCGRG00001020652.1"; oId "ENSCGRT00001026220.1"; nearest_ref "ENSCGRT00001026220.1"; class_code "="; tss_id "TSS26085"; p_id "P17599";
LT883679v1	Cufflinks	exon	23937491	23937623	.	-	.	gene_id "XLOC_019978"; transcript_id "TCONS_00035256"; exon_number "5"; gene_name "ENSCGRG00001020652.1"; oId "ENSCGRT00001026216.1"; nearest_ref "ENSCGRT00001026216.1"; class_code "="; tss_id "TSS26085"; p_id "P17600";
LT883679v1	Cufflinks	exon	23937491	23937623	.	-	.	gene_id "XLOC_019978"; transcript_id "TCONS_00035257"; exon_number "4"; gene_name "ENSCGRG00001020652.1"; oId "ENSCGRT00001026220.1"; nearest_ref "ENSCGRT00001026220.1"; class_code "="; tss_id "TSS26085"; p_id "P17599";
LT883679v1	Cufflinks	exon	23986502	23986738	.	-	.	gene_id "XLOC_019978"; transcript_id "TCONS_00035256"; exon_number "6"; gene_name "ENSCGRG00001020652.1"; oId "ENSCGRT00001026216.1"; nearest_ref "ENSCGRT00001026216.1"; class_code "="; tss_id "TSS26085"; p_id "P17600";
LT883679v1	Cufflinks	exon	23986502	23986738	.	-	.	gene_id "XLOC_019978"; transcript_id "TCONS_00035257"; exon_number "5"; gene_name "ENSCGRG00001020652.1"; oId "ENSCGRT00001026220.1"; nearest_ref "ENSCGRT00001026220.1"; class_code "="; tss_id "TSS26085"; p_id "P17599";
LT883679v1	Cufflinks	exon	24185526	24185747	.	+	.	gene_id "XLOC_019696"; transcript_id "TCONS_00034671"; exon_number "1"; gene_name "ENSCGRG00001012705.1"; oId "ENSCGRT00001015158.1"; nearest_ref "ENSCGRT00001015158.1"; class_code "="; tss_id "TSS25664"; p_id "P17305";
LT883679v1	Cufflinks	exon	24205403	24205588	.	+	.	gene_id "XLOC_019696"; transcript_id "TCONS_00034671"; exon_number "2"; gene_name "ENSCGRG00001012705.1"; oId "ENSCGRT00001015158.1"; nearest_ref "ENSCGRT00001015158.1"; class_code "="; tss_id "TSS25664"; p_id "P17305";
LT883679v1	Cufflinks	exon	24211140	24211269	.	+	.	gene_id "XLOC_019696"; transcript_id "TCONS_00034671"; exon_number "3"; gene_name "ENSCGRG00001012705.1"; oId "ENSCGRT00001015158.1"; nearest_ref "ENSCGRT00001015158.1"; class_code "="; tss_id "TSS25664"; p_id "P17305";
LT883679v1	Cufflinks	exon	24214508	24214703	.	+	.	gene_id "XLOC_019696"; transcript_id "TCONS_00034671"; exon_number "4"; gene_name "ENSCGRG00001012705.1"; oId "ENSCGRT00001015158.1"; nearest_ref "ENSCGRT00001015158.1"; class_code "="; tss_id "TSS25664"; p_id "P17305";
LT883679v1	Cufflinks	exon	24216182	24216239	.	+	.	gene_id "XLOC_019696"; transcript_id "TCONS_00034671"; exon_number "5"; gene_name "ENSCGRG00001012705.1"; oId "ENSCGRT00001015158.1"; nearest_ref "ENSCGRT00001015158.1"; class_code "="; tss_id "TSS25664"; p_id "P17305";
LT883679v1	Cufflinks	exon	24216952	24217125	.	+	.	gene_id "XLOC_019696"; transcript_id "TCONS_00034671"; exon_number "6"; gene_name "ENSCGRG00001012705.1"; oId "ENSCGRT00001015158.1"; nearest_ref "ENSCGRT00001015158.1"; class_code "="; tss_id "TSS25664"; p_id "P17305";
LT883679v1	Cufflinks	exon	24219140	24220468	.	+	.	gene_id "XLOC_019696"; transcript_id "TCONS_00034671"; exon_number "7"; gene_name "ENSCGRG00001012705.1"; oId "ENSCGRT00001015158.1"; nearest_ref "ENSCGRT00001015158.1"; class_code "="; tss_id "TSS25664"; p_id "P17305";
LT883679v1	Cufflinks	exon	24537911	24537955	.	+	.	gene_id "XLOC_019697"; transcript_id "TCONS_00034672"; exon_number "1"; gene_name "ENSCGRG00001022454.1"; oId "ENSCGRT00001028832.1"; nearest_ref "ENSCGRT00001028832.1"; class_code "="; tss_id "TSS25665"; p_id "P17306";
LT883679v1	Cufflinks	exon	24552256	24552336	.	+	.	gene_id "XLOC_019697"; transcript_id "TCONS_00034672"; exon_number "2"; gene_name "ENSCGRG00001022454.1"; oId "ENSCGRT00001028832.1"; nearest_ref "ENSCGRT00001028832.1"; class_code "="; tss_id "TSS25665"; p_id "P17306";
LT883679v1	Cufflinks	exon	24558442	24558566	.	+	.	gene_id "XLOC_019697"; transcript_id "TCONS_00034672"; exon_number "3"; gene_name "ENSCGRG00001022454.1"; oId "ENSCGRT00001028832.1"; nearest_ref "ENSCGRT00001028832.1"; class_code "="; tss_id "TSS25665"; p_id "P17306";
LT883679v1	Cufflinks	exon	24575255	24575348	.	-	.	gene_id "XLOC_019979"; transcript_id "TCONS_00035258"; exon_number "1"; gene_name "ENSCGRG00001004983.1"; oId "ENSCGRT00001005894.1"; nearest_ref "ENSCGRT00001005894.1"; class_code "="; tss_id "TSS26086";
LT883679v1	Cufflinks	exon	24578510	24578624	.	+	.	gene_id "XLOC_019697"; transcript_id "TCONS_00034672"; exon_number "4"; gene_name "ENSCGRG00001022454.1"; oId "ENSCGRT00001028832.1"; nearest_ref "ENSCGRT00001028832.1"; class_code "="; tss_id "TSS25665"; p_id "P17306";
LT883679v1	Cufflinks	exon	24578758	24578791	.	+	.	gene_id "XLOC_019697"; transcript_id "TCONS_00034672"; exon_number "5"; gene_name "ENSCGRG00001022454.1"; oId "ENSCGRT00001028832.1"; nearest_ref "ENSCGRT00001028832.1"; class_code "="; tss_id "TSS25665"; p_id "P17306";
LT883679v1	Cufflinks	exon	24578909	24579022	.	+	.	gene_id "XLOC_019697"; transcript_id "TCONS_00034672"; exon_number "6"; gene_name "ENSCGRG00001022454.1"; oId "ENSCGRT00001028832.1"; nearest_ref "ENSCGRT00001028832.1"; class_code "="; tss_id "TSS25665"; p_id "P17306";
LT883679v1	Cufflinks	exon	24581640	24582734	.	+	.	gene_id "XLOC_019697"; transcript_id "TCONS_00034672"; exon_number "7"; gene_name "ENSCGRG00001022454.1"; oId "ENSCGRT00001028832.1"; nearest_ref "ENSCGRT00001028832.1"; class_code "="; tss_id "TSS25665"; p_id "P17306";
LT883679v1	Cufflinks	exon	24587069	24587112	.	+	.	gene_id "XLOC_019697"; transcript_id "TCONS_00034672"; exon_number "8"; gene_name "ENSCGRG00001022454.1"; oId "ENSCGRT00001028832.1"; nearest_ref "ENSCGRT00001028832.1"; class_code "="; tss_id "TSS25665"; p_id "P17306";
LT883679v1	Cufflinks	exon	24611877	24614198	.	-	.	gene_id "XLOC_019980"; transcript_id "TCONS_00035259"; exon_number "1"; gene_name "ENSCGRG00001014946.1"; oId "CUFF.16044.1"; nearest_ref "ENSCGRT00001018176.1"; class_code "="; tss_id "TSS26087"; p_id "P17601";
LT883679v1	Cufflinks	exon	24614106	24614198	.	-	.	gene_id "XLOC_019980"; transcript_id "TCONS_00035260"; exon_number "1"; gene_name "ENSCGRG00001014946.1"; oId "ENSCGRT00001018176.1"; nearest_ref "ENSCGRT00001018176.1"; class_code "="; tss_id "TSS26087"; p_id "P17601";
LT883679v1	Cufflinks	exon	24614276	24614337	.	-	.	gene_id "XLOC_019980"; transcript_id "TCONS_00035259"; exon_number "2"; gene_name "ENSCGRG00001014946.1"; oId "CUFF.16044.1"; nearest_ref "ENSCGRT00001018176.1"; class_code "="; tss_id "TSS26087"; p_id "P17601";
LT883679v1	Cufflinks	exon	24614276	24614337	.	-	.	gene_id "XLOC_019980"; transcript_id "TCONS_00035260"; exon_number "2"; gene_name "ENSCGRG00001014946.1"; oId "ENSCGRT00001018176.1"; nearest_ref "ENSCGRT00001018176.1"; class_code "="; tss_id "TSS26087"; p_id "P17601";
LT883679v1	Cufflinks	exon	24614781	24614924	.	-	.	gene_id "XLOC_019980"; transcript_id "TCONS_00035259"; exon_number "3"; gene_name "ENSCGRG00001014946.1"; oId "CUFF.16044.1"; nearest_ref "ENSCGRT00001018176.1"; class_code "="; tss_id "TSS26087"; p_id "P17601";
LT883679v1	Cufflinks	exon	24614781	24614924	.	-	.	gene_id "XLOC_019980"; transcript_id "TCONS_00035260"; exon_number "3"; gene_name "ENSCGRG00001014946.1"; oId "ENSCGRT00001018176.1"; nearest_ref "ENSCGRT00001018176.1"; class_code "="; tss_id "TSS26087"; p_id "P17601";
LT883679v1	Cufflinks	exon	24616025	24616083	.	-	.	gene_id "XLOC_019980"; transcript_id "TCONS_00035259"; exon_number "4"; gene_name "ENSCGRG00001014946.1"; oId "CUFF.16044.1"; nearest_ref "ENSCGRT00001018176.1"; class_code "="; tss_id "TSS26087"; p_id "P17601";
LT883679v1	Cufflinks	exon	24616025	24616083	.	-	.	gene_id "XLOC_019980"; transcript_id "TCONS_00035260"; exon_number "4"; gene_name "ENSCGRG00001014946.1"; oId "ENSCGRT00001018176.1"; nearest_ref "ENSCGRT00001018176.1"; class_code "="; tss_id "TSS26087"; p_id "P17601";
LT883679v1	Cufflinks	exon	24616344	24616441	.	-	.	gene_id "XLOC_019980"; transcript_id "TCONS_00035259"; exon_number "5"; gene_name "ENSCGRG00001014946.1"; oId "CUFF.16044.1"; nearest_ref "ENSCGRT00001018176.1"; class_code "="; tss_id "TSS26087"; p_id "P17601";
LT883679v1	Cufflinks	exon	24616344	24616441	.	-	.	gene_id "XLOC_019980"; transcript_id "TCONS_00035260"; exon_number "5"; gene_name "ENSCGRG00001014946.1"; oId "ENSCGRT00001018176.1"; nearest_ref "ENSCGRT00001018176.1"; class_code "="; tss_id "TSS26087"; p_id "P17601";
LT883679v1	Cufflinks	exon	24617923	24618009	.	-	.	gene_id "XLOC_019980"; transcript_id "TCONS_00035259"; exon_number "6"; gene_name "ENSCGRG00001014946.1"; oId "CUFF.16044.1"; nearest_ref "ENSCGRT00001018176.1"; class_code "="; tss_id "TSS26087"; p_id "P17601";
LT883679v1	Cufflinks	exon	24617923	24618009	.	-	.	gene_id "XLOC_019980"; transcript_id "TCONS_00035260"; exon_number "6"; gene_name "ENSCGRG00001014946.1"; oId "ENSCGRT00001018176.1"; nearest_ref "ENSCGRT00001018176.1"; class_code "="; tss_id "TSS26087"; p_id "P17601";
LT883679v1	Cufflinks	exon	24619173	24619288	.	-	.	gene_id "XLOC_019980"; transcript_id "TCONS_00035259"; exon_number "7"; gene_name "ENSCGRG00001014946.1"; oId "CUFF.16044.1"; nearest_ref "ENSCGRT00001018176.1"; class_code "="; tss_id "TSS26087"; p_id "P17601";
LT883679v1	Cufflinks	exon	24619173	24619288	.	-	.	gene_id "XLOC_019980"; transcript_id "TCONS_00035260"; exon_number "7"; gene_name "ENSCGRG00001014946.1"; oId "ENSCGRT00001018176.1"; nearest_ref "ENSCGRT00001018176.1"; class_code "="; tss_id "TSS26087"; p_id "P17601";
LT883679v1	Cufflinks	exon	24620489	24620602	.	-	.	gene_id "XLOC_019980"; transcript_id "TCONS_00035259"; exon_number "8"; gene_name "ENSCGRG00001014946.1"; oId "CUFF.16044.1"; nearest_ref "ENSCGRT00001018176.1"; class_code "="; tss_id "TSS26087"; p_id "P17601";
LT883679v1	Cufflinks	exon	24620489	24620602	.	-	.	gene_id "XLOC_019980"; transcript_id "TCONS_00035260"; exon_number "8"; gene_name "ENSCGRG00001014946.1"; oId "ENSCGRT00001018176.1"; nearest_ref "ENSCGRT00001018176.1"; class_code "="; tss_id "TSS26087"; p_id "P17601";
LT883679v1	Cufflinks	exon	24630799	24630946	.	-	.	gene_id "XLOC_019980"; transcript_id "TCONS_00035259"; exon_number "9"; gene_name "ENSCGRG00001014946.1"; oId "CUFF.16044.1"; nearest_ref "ENSCGRT00001018176.1"; class_code "="; tss_id "TSS26087"; p_id "P17601";
LT883679v1	Cufflinks	exon	24630799	24630946	.	-	.	gene_id "XLOC_019980"; transcript_id "TCONS_00035260"; exon_number "9"; gene_name "ENSCGRG00001014946.1"; oId "ENSCGRT00001018176.1"; nearest_ref "ENSCGRT00001018176.1"; class_code "="; tss_id "TSS26087"; p_id "P17601";
LT883679v1	Cufflinks	exon	24632538	24632639	.	-	.	gene_id "XLOC_019980"; transcript_id "TCONS_00035259"; exon_number "10"; gene_name "ENSCGRG00001014946.1"; oId "CUFF.16044.1"; nearest_ref "ENSCGRT00001018176.1"; class_code "="; tss_id "TSS26087"; p_id "P17601";
LT883679v1	Cufflinks	exon	24632538	24632639	.	-	.	gene_id "XLOC_019980"; transcript_id "TCONS_00035260"; exon_number "10"; gene_name "ENSCGRG00001014946.1"; oId "ENSCGRT00001018176.1"; nearest_ref "ENSCGRT00001018176.1"; class_code "="; tss_id "TSS26087"; p_id "P17601";
LT883679v1	Cufflinks	exon	24636233	24636415	.	-	.	gene_id "XLOC_019980"; transcript_id "TCONS_00035259"; exon_number "11"; gene_name "ENSCGRG00001014946.1"; oId "CUFF.16044.1"; nearest_ref "ENSCGRT00001018176.1"; class_code "="; tss_id "TSS26087"; p_id "P17601";
LT883679v1	Cufflinks	exon	24636233	24636415	.	-	.	gene_id "XLOC_019980"; transcript_id "TCONS_00035260"; exon_number "11"; gene_name "ENSCGRG00001014946.1"; oId "ENSCGRT00001018176.1"; nearest_ref "ENSCGRT00001018176.1"; class_code "="; tss_id "TSS26087"; p_id "P17601";
LT883679v1	Cufflinks	exon	24639572	24639719	.	-	.	gene_id "XLOC_019980"; transcript_id "TCONS_00035259"; exon_number "12"; gene_name "ENSCGRG00001014946.1"; oId "CUFF.16044.1"; nearest_ref "ENSCGRT00001018176.1"; class_code "="; tss_id "TSS26087"; p_id "P17601";
LT883679v1	Cufflinks	exon	24639572	24639719	.	-	.	gene_id "XLOC_019980"; transcript_id "TCONS_00035260"; exon_number "12"; gene_name "ENSCGRG00001014946.1"; oId "ENSCGRT00001018176.1"; nearest_ref "ENSCGRT00001018176.1"; class_code "="; tss_id "TSS26087"; p_id "P17601";
LT883679v1	Cufflinks	exon	24641152	24641246	.	-	.	gene_id "XLOC_019980"; transcript_id "TCONS_00035259"; exon_number "13"; gene_name "ENSCGRG00001014946.1"; oId "CUFF.16044.1"; nearest_ref "ENSCGRT00001018176.1"; class_code "="; tss_id "TSS26087"; p_id "P17601";
LT883679v1	Cufflinks	exon	24641152	24641246	.	-	.	gene_id "XLOC_019980"; transcript_id "TCONS_00035260"; exon_number "13"; gene_name "ENSCGRG00001014946.1"; oId "ENSCGRT00001018176.1"; nearest_ref "ENSCGRT00001018176.1"; class_code "="; tss_id "TSS26087"; p_id "P17601";
LT883679v1	Cufflinks	exon	24643137	24643273	.	-	.	gene_id "XLOC_019980"; transcript_id "TCONS_00035259"; exon_number "14"; gene_name "ENSCGRG00001014946.1"; oId "CUFF.16044.1"; nearest_ref "ENSCGRT00001018176.1"; class_code "="; tss_id "TSS26087"; p_id "P17601";
LT883679v1	Cufflinks	exon	24643137	24643273	.	-	.	gene_id "XLOC_019980"; transcript_id "TCONS_00035260"; exon_number "14"; gene_name "ENSCGRG00001014946.1"; oId "ENSCGRT00001018176.1"; nearest_ref "ENSCGRT00001018176.1"; class_code "="; tss_id "TSS26087"; p_id "P17601";
LT883679v1	Cufflinks	exon	24644681	24644904	.	-	.	gene_id "XLOC_019980"; transcript_id "TCONS_00035259"; exon_number "15"; gene_name "ENSCGRG00001014946.1"; oId "CUFF.16044.1"; nearest_ref "ENSCGRT00001018176.1"; class_code "="; tss_id "TSS26087"; p_id "P17601";
LT883679v1	Cufflinks	exon	24644681	24644904	.	-	.	gene_id "XLOC_019980"; transcript_id "TCONS_00035260"; exon_number "15"; gene_name "ENSCGRG00001014946.1"; oId "ENSCGRT00001018176.1"; nearest_ref "ENSCGRT00001018176.1"; class_code "="; tss_id "TSS26087"; p_id "P17601";
LT883679v1	Cufflinks	exon	24654329	24654363	.	-	.	gene_id "XLOC_019980"; transcript_id "TCONS_00035259"; exon_number "16"; gene_name "ENSCGRG00001014946.1"; oId "CUFF.16044.1"; nearest_ref "ENSCGRT00001018176.1"; class_code "="; tss_id "TSS26087"; p_id "P17601";
LT883679v1	Cufflinks	exon	24654329	24654363	.	-	.	gene_id "XLOC_019980"; transcript_id "TCONS_00035260"; exon_number "16"; gene_name "ENSCGRG00001014946.1"; oId "ENSCGRT00001018176.1"; nearest_ref "ENSCGRT00001018176.1"; class_code "="; tss_id "TSS26087"; p_id "P17601";
LT883679v1	Cufflinks	exon	24709131	24709359	.	+	.	gene_id "XLOC_019698"; transcript_id "TCONS_00034673"; exon_number "1"; gene_name "ENSCGRG00001009759.1"; oId "ENSCGRT00001011370.1"; nearest_ref "ENSCGRT00001011370.1"; class_code "="; tss_id "TSS25666"; p_id "P17307";
LT883679v1	Cufflinks	exon	24709917	24710066	.	+	.	gene_id "XLOC_019698"; transcript_id "TCONS_00034673"; exon_number "2"; gene_name "ENSCGRG00001009759.1"; oId "ENSCGRT00001011370.1"; nearest_ref "ENSCGRT00001011370.1"; class_code "="; tss_id "TSS25666"; p_id "P17307";
LT883679v1	Cufflinks	exon	24728736	24728946	.	+	.	gene_id "XLOC_019698"; transcript_id "TCONS_00034673"; exon_number "3"; gene_name "ENSCGRG00001009759.1"; oId "ENSCGRT00001011370.1"; nearest_ref "ENSCGRT00001011370.1"; class_code "="; tss_id "TSS25666"; p_id "P17307";
LT883679v1	Cufflinks	exon	24730322	24730488	.	+	.	gene_id "XLOC_019698"; transcript_id "TCONS_00034673"; exon_number "4"; gene_name "ENSCGRG00001009759.1"; oId "ENSCGRT00001011370.1"; nearest_ref "ENSCGRT00001011370.1"; class_code "="; tss_id "TSS25666"; p_id "P17307";
LT883679v1	Cufflinks	exon	24731339	24731542	.	+	.	gene_id "XLOC_019698"; transcript_id "TCONS_00034673"; exon_number "5"; gene_name "ENSCGRG00001009759.1"; oId "ENSCGRT00001011370.1"; nearest_ref "ENSCGRT00001011370.1"; class_code "="; tss_id "TSS25666"; p_id "P17307";
LT883679v1	Cufflinks	exon	24734075	24734256	.	+	.	gene_id "XLOC_019698"; transcript_id "TCONS_00034673"; exon_number "6"; gene_name "ENSCGRG00001009759.1"; oId "ENSCGRT00001011370.1"; nearest_ref "ENSCGRT00001011370.1"; class_code "="; tss_id "TSS25666"; p_id "P17307";
LT883679v1	Cufflinks	exon	24734440	24734551	.	+	.	gene_id "XLOC_019698"; transcript_id "TCONS_00034673"; exon_number "7"; gene_name "ENSCGRG00001009759.1"; oId "ENSCGRT00001011370.1"; nearest_ref "ENSCGRT00001011370.1"; class_code "="; tss_id "TSS25666"; p_id "P17307";
LT883679v1	Cufflinks	exon	24735381	24735504	.	+	.	gene_id "XLOC_019698"; transcript_id "TCONS_00034673"; exon_number "8"; gene_name "ENSCGRG00001009759.1"; oId "ENSCGRT00001011370.1"; nearest_ref "ENSCGRT00001011370.1"; class_code "="; tss_id "TSS25666"; p_id "P17307";
LT883679v1	Cufflinks	exon	24735987	24736089	.	+	.	gene_id "XLOC_019698"; transcript_id "TCONS_00034673"; exon_number "9"; gene_name "ENSCGRG00001009759.1"; oId "ENSCGRT00001011370.1"; nearest_ref "ENSCGRT00001011370.1"; class_code "="; tss_id "TSS25666"; p_id "P17307";
LT883679v1	Cufflinks	exon	24736178	24736275	.	+	.	gene_id "XLOC_019698"; transcript_id "TCONS_00034673"; exon_number "10"; gene_name "ENSCGRG00001009759.1"; oId "ENSCGRT00001011370.1"; nearest_ref "ENSCGRT00001011370.1"; class_code "="; tss_id "TSS25666"; p_id "P17307";
LT883679v1	Cufflinks	exon	24737556	24737695	.	+	.	gene_id "XLOC_019698"; transcript_id "TCONS_00034673"; exon_number "11"; gene_name "ENSCGRG00001009759.1"; oId "ENSCGRT00001011370.1"; nearest_ref "ENSCGRT00001011370.1"; class_code "="; tss_id "TSS25666"; p_id "P17307";
LT883679v1	Cufflinks	exon	24740182	24740369	.	+	.	gene_id "XLOC_019698"; transcript_id "TCONS_00034673"; exon_number "12"; gene_name "ENSCGRG00001009759.1"; oId "ENSCGRT00001011370.1"; nearest_ref "ENSCGRT00001011370.1"; class_code "="; tss_id "TSS25666"; p_id "P17307";
LT883679v1	Cufflinks	exon	24742289	24742412	.	+	.	gene_id "XLOC_019698"; transcript_id "TCONS_00034673"; exon_number "13"; gene_name "ENSCGRG00001009759.1"; oId "ENSCGRT00001011370.1"; nearest_ref "ENSCGRT00001011370.1"; class_code "="; tss_id "TSS25666"; p_id "P17307";
LT883679v1	Cufflinks	exon	24743246	24743409	.	+	.	gene_id "XLOC_019698"; transcript_id "TCONS_00034673"; exon_number "14"; gene_name "ENSCGRG00001009759.1"; oId "ENSCGRT00001011370.1"; nearest_ref "ENSCGRT00001011370.1"; class_code "="; tss_id "TSS25666"; p_id "P17307";
LT883679v1	Cufflinks	exon	24743657	24743672	.	-	.	gene_id "XLOC_019981"; transcript_id "TCONS_00035261"; exon_number "1"; gene_name "ENSCGRG00001009759.1"; oId "CUFF.16065.1"; nearest_ref "ENSCGRT00001011370.1"; class_code "x"; tss_id "TSS26088";
LT883679v1	Cufflinks	exon	24743677	24743778	.	+	.	gene_id "XLOC_019698"; transcript_id "TCONS_00034673"; exon_number "15"; gene_name "ENSCGRG00001009759.1"; oId "ENSCGRT00001011370.1"; nearest_ref "ENSCGRT00001011370.1"; class_code "="; tss_id "TSS25666"; p_id "P17307";
LT883679v1	Cufflinks	exon	24743876	24744031	.	+	.	gene_id "XLOC_019698"; transcript_id "TCONS_00034673"; exon_number "16"; gene_name "ENSCGRG00001009759.1"; oId "ENSCGRT00001011370.1"; nearest_ref "ENSCGRT00001011370.1"; class_code "="; tss_id "TSS25666"; p_id "P17307";
LT883679v1	Cufflinks	exon	24744151	24744301	.	+	.	gene_id "XLOC_019698"; transcript_id "TCONS_00034673"; exon_number "17"; gene_name "ENSCGRG00001009759.1"; oId "ENSCGRT00001011370.1"; nearest_ref "ENSCGRT00001011370.1"; class_code "="; tss_id "TSS25666"; p_id "P17307";
LT883679v1	Cufflinks	exon	24745999	24746123	.	+	.	gene_id "XLOC_019698"; transcript_id "TCONS_00034673"; exon_number "18"; gene_name "ENSCGRG00001009759.1"; oId "ENSCGRT00001011370.1"; nearest_ref "ENSCGRT00001011370.1"; class_code "="; tss_id "TSS25666"; p_id "P17307";
LT883679v1	Cufflinks	exon	24746212	24746324	.	+	.	gene_id "XLOC_019698"; transcript_id "TCONS_00034673"; exon_number "19"; gene_name "ENSCGRG00001009759.1"; oId "ENSCGRT00001011370.1"; nearest_ref "ENSCGRT00001011370.1"; class_code "="; tss_id "TSS25666"; p_id "P17307";
LT883679v1	Cufflinks	exon	24746649	24746783	.	+	.	gene_id "XLOC_019698"; transcript_id "TCONS_00034673"; exon_number "20"; gene_name "ENSCGRG00001009759.1"; oId "ENSCGRT00001011370.1"; nearest_ref "ENSCGRT00001011370.1"; class_code "="; tss_id "TSS25666"; p_id "P17307";
LT883679v1	Cufflinks	exon	24748265	24748395	.	+	.	gene_id "XLOC_019698"; transcript_id "TCONS_00034673"; exon_number "21"; gene_name "ENSCGRG00001009759.1"; oId "ENSCGRT00001011370.1"; nearest_ref "ENSCGRT00001011370.1"; class_code "="; tss_id "TSS25666"; p_id "P17307";
LT883679v1	Cufflinks	exon	24750506	24750642	.	+	.	gene_id "XLOC_019698"; transcript_id "TCONS_00034673"; exon_number "22"; gene_name "ENSCGRG00001009759.1"; oId "ENSCGRT00001011370.1"; nearest_ref "ENSCGRT00001011370.1"; class_code "="; tss_id "TSS25666"; p_id "P17307";
LT883679v1	Cufflinks	exon	24751519	24751652	.	+	.	gene_id "XLOC_019698"; transcript_id "TCONS_00034673"; exon_number "23"; gene_name "ENSCGRG00001009759.1"; oId "ENSCGRT00001011370.1"; nearest_ref "ENSCGRT00001011370.1"; class_code "="; tss_id "TSS25666"; p_id "P17307";
LT883679v1	Cufflinks	exon	24752414	24752589	.	+	.	gene_id "XLOC_019698"; transcript_id "TCONS_00034673"; exon_number "24"; gene_name "ENSCGRG00001009759.1"; oId "ENSCGRT00001011370.1"; nearest_ref "ENSCGRT00001011370.1"; class_code "="; tss_id "TSS25666"; p_id "P17307";
LT883679v1	Cufflinks	exon	24756049	24756151	.	+	.	gene_id "XLOC_019698"; transcript_id "TCONS_00034673"; exon_number "25"; gene_name "ENSCGRG00001009759.1"; oId "ENSCGRT00001011370.1"; nearest_ref "ENSCGRT00001011370.1"; class_code "="; tss_id "TSS25666"; p_id "P17307";
LT883679v1	Cufflinks	exon	24758977	24759202	.	+	.	gene_id "XLOC_019698"; transcript_id "TCONS_00034673"; exon_number "26"; gene_name "ENSCGRG00001009759.1"; oId "ENSCGRT00001011370.1"; nearest_ref "ENSCGRT00001011370.1"; class_code "="; tss_id "TSS25666"; p_id "P17307";
LT883679v1	Cufflinks	exon	24759551	24759662	.	+	.	gene_id "XLOC_019698"; transcript_id "TCONS_00034673"; exon_number "27"; gene_name "ENSCGRG00001009759.1"; oId "ENSCGRT00001011370.1"; nearest_ref "ENSCGRT00001011370.1"; class_code "="; tss_id "TSS25666"; p_id "P17307";
LT883679v1	Cufflinks	exon	24763679	24763814	.	+	.	gene_id "XLOC_019698"; transcript_id "TCONS_00034673"; exon_number "28"; gene_name "ENSCGRG00001009759.1"; oId "ENSCGRT00001011370.1"; nearest_ref "ENSCGRT00001011370.1"; class_code "="; tss_id "TSS25666"; p_id "P17307";
LT883679v1	Cufflinks	exon	24765466	24765578	.	+	.	gene_id "XLOC_019698"; transcript_id "TCONS_00034673"; exon_number "29"; gene_name "ENSCGRG00001009759.1"; oId "ENSCGRT00001011370.1"; nearest_ref "ENSCGRT00001011370.1"; class_code "="; tss_id "TSS25666"; p_id "P17307";
LT883679v1	Cufflinks	exon	24766208	24766419	.	+	.	gene_id "XLOC_019698"; transcript_id "TCONS_00034673"; exon_number "30"; gene_name "ENSCGRG00001009759.1"; oId "ENSCGRT00001011370.1"; nearest_ref "ENSCGRT00001011370.1"; class_code "="; tss_id "TSS25666"; p_id "P17307";
LT883679v1	Cufflinks	exon	24768029	24768126	.	+	.	gene_id "XLOC_019698"; transcript_id "TCONS_00034673"; exon_number "31"; gene_name "ENSCGRG00001009759.1"; oId "ENSCGRT00001011370.1"; nearest_ref "ENSCGRT00001011370.1"; class_code "="; tss_id "TSS25666"; p_id "P17307";
LT883679v1	Cufflinks	exon	24770142	24770229	.	+	.	gene_id "XLOC_019698"; transcript_id "TCONS_00034673"; exon_number "32"; gene_name "ENSCGRG00001009759.1"; oId "ENSCGRT00001011370.1"; nearest_ref "ENSCGRT00001011370.1"; class_code "="; tss_id "TSS25666"; p_id "P17307";
LT883679v1	Cufflinks	exon	24770336	24770469	.	+	.	gene_id "XLOC_019698"; transcript_id "TCONS_00034673"; exon_number "33"; gene_name "ENSCGRG00001009759.1"; oId "ENSCGRT00001011370.1"; nearest_ref "ENSCGRT00001011370.1"; class_code "="; tss_id "TSS25666"; p_id "P17307";
LT883679v1	Cufflinks	exon	24771460	24773368	.	+	.	gene_id "XLOC_019698"; transcript_id "TCONS_00034673"; exon_number "34"; gene_name "ENSCGRG00001009759.1"; oId "ENSCGRT00001011370.1"; nearest_ref "ENSCGRT00001011370.1"; class_code "="; tss_id "TSS25666"; p_id "P17307";
LT883679v1	Cufflinks	exon	24807821	24808004	.	+	.	gene_id "XLOC_019699"; transcript_id "TCONS_00034674"; exon_number "1"; gene_name "ENSCGRG00001022960.1"; oId "ENSCGRT00001029572.1"; nearest_ref "ENSCGRT00001029572.1"; class_code "="; tss_id "TSS25667"; p_id "P17308";
LT883679v1	Cufflinks	exon	24807821	24808004	.	+	.	gene_id "XLOC_019699"; transcript_id "TCONS_00034675"; exon_number "1"; gene_name "ENSCGRG00001022960.1"; oId "CUFF.16066.2"; nearest_ref "ENSCGRT00001029572.1"; class_code "j"; tss_id "TSS25667";
LT883679v1	Cufflinks	exon	24827638	24827842	.	+	.	gene_id "XLOC_019699"; transcript_id "TCONS_00034674"; exon_number "2"; gene_name "ENSCGRG00001022960.1"; oId "ENSCGRT00001029572.1"; nearest_ref "ENSCGRT00001029572.1"; class_code "="; tss_id "TSS25667"; p_id "P17308";
LT883679v1	Cufflinks	exon	24833034	24833188	.	+	.	gene_id "XLOC_019699"; transcript_id "TCONS_00034674"; exon_number "3"; gene_name "ENSCGRG00001022960.1"; oId "ENSCGRT00001029572.1"; nearest_ref "ENSCGRT00001029572.1"; class_code "="; tss_id "TSS25667"; p_id "P17308";
LT883679v1	Cufflinks	exon	24833274	24833396	.	+	.	gene_id "XLOC_019699"; transcript_id "TCONS_00034674"; exon_number "4"; gene_name "ENSCGRG00001022960.1"; oId "ENSCGRT00001029572.1"; nearest_ref "ENSCGRT00001029572.1"; class_code "="; tss_id "TSS25667"; p_id "P17308";
LT883679v1	Cufflinks	exon	24838814	24838985	.	+	.	gene_id "XLOC_019699"; transcript_id "TCONS_00034674"; exon_number "5"; gene_name "ENSCGRG00001022960.1"; oId "ENSCGRT00001029572.1"; nearest_ref "ENSCGRT00001029572.1"; class_code "="; tss_id "TSS25667"; p_id "P17308";
LT883679v1	Cufflinks	exon	24838814	24838985	.	+	.	gene_id "XLOC_019699"; transcript_id "TCONS_00034675"; exon_number "2"; gene_name "ENSCGRG00001022960.1"; oId "CUFF.16066.2"; nearest_ref "ENSCGRT00001029572.1"; class_code "j"; tss_id "TSS25667";
LT883679v1	Cufflinks	exon	24840627	24840745	.	+	.	gene_id "XLOC_019699"; transcript_id "TCONS_00034674"; exon_number "6"; gene_name "ENSCGRG00001022960.1"; oId "ENSCGRT00001029572.1"; nearest_ref "ENSCGRT00001029572.1"; class_code "="; tss_id "TSS25667"; p_id "P17308";
LT883679v1	Cufflinks	exon	24840627	24840745	.	+	.	gene_id "XLOC_019699"; transcript_id "TCONS_00034675"; exon_number "3"; gene_name "ENSCGRG00001022960.1"; oId "CUFF.16066.2"; nearest_ref "ENSCGRT00001029572.1"; class_code "j"; tss_id "TSS25667";
LT883679v1	Cufflinks	exon	24844091	24844224	.	+	.	gene_id "XLOC_019699"; transcript_id "TCONS_00034674"; exon_number "7"; gene_name "ENSCGRG00001022960.1"; oId "ENSCGRT00001029572.1"; nearest_ref "ENSCGRT00001029572.1"; class_code "="; tss_id "TSS25667"; p_id "P17308";
LT883679v1	Cufflinks	exon	24844091	24844224	.	+	.	gene_id "XLOC_019699"; transcript_id "TCONS_00034675"; exon_number "4"; gene_name "ENSCGRG00001022960.1"; oId "CUFF.16066.2"; nearest_ref "ENSCGRT00001029572.1"; class_code "j"; tss_id "TSS25667";
LT883679v1	Cufflinks	exon	24845598	24850396	.	+	.	gene_id "XLOC_019699"; transcript_id "TCONS_00034674"; exon_number "8"; gene_name "ENSCGRG00001022960.1"; oId "ENSCGRT00001029572.1"; nearest_ref "ENSCGRT00001029572.1"; class_code "="; tss_id "TSS25667"; p_id "P17308";
LT883679v1	Cufflinks	exon	24845598	24850503	.	+	.	gene_id "XLOC_019699"; transcript_id "TCONS_00034675"; exon_number "5"; gene_name "ENSCGRG00001022960.1"; oId "CUFF.16066.2"; nearest_ref "ENSCGRT00001029572.1"; class_code "j"; tss_id "TSS25667";
LT883679v1	Cufflinks	exon	24845996	24846701	.	-	.	gene_id "XLOC_019981"; transcript_id "TCONS_00035261"; exon_number "2"; gene_name "ENSCGRG00001009759.1"; oId "CUFF.16065.1"; nearest_ref "ENSCGRT00001011370.1"; class_code "x"; tss_id "TSS26088";
LT883679v1	Cufflinks	exon	24856525	24856787	.	+	.	gene_id "XLOC_019700"; transcript_id "TCONS_00034677"; exon_number "1"; gene_name "ENSCGRG00001016011.1"; oId "ENSCGRT00001019633.1"; nearest_ref "ENSCGRT00001019633.1"; class_code "="; tss_id "TSS25668"; p_id "P17309";
LT883679v1	Cufflinks	exon	24856525	24856787	.	+	.	gene_id "XLOC_019700"; transcript_id "TCONS_00034676"; exon_number "1"; gene_name "ENSCGRG00001016011.1"; oId "CUFF.16224.1"; nearest_ref "ENSCGRT00001019640.1"; class_code "="; tss_id "TSS25668"; p_id "P17310";
LT883679v1	Cufflinks	exon	24856704	24856787	.	+	.	gene_id "XLOC_019700"; transcript_id "TCONS_00034678"; exon_number "1"; gene_name "ENSCGRG00001016011.1"; oId "ENSCGRT00001019640.1"; nearest_ref "ENSCGRT00001019640.1"; class_code "="; tss_id "TSS25669"; p_id "P17310";
LT883679v1	Cufflinks	exon	24856812	24856836	.	+	.	gene_id "XLOC_019700"; transcript_id "TCONS_00034676"; exon_number "2"; gene_name "ENSCGRG00001016011.1"; oId "CUFF.16224.1"; nearest_ref "ENSCGRT00001019640.1"; class_code "="; tss_id "TSS25668"; p_id "P17310";
LT883679v1	Cufflinks	exon	24856812	24856836	.	+	.	gene_id "XLOC_019700"; transcript_id "TCONS_00034678"; exon_number "2"; gene_name "ENSCGRG00001016011.1"; oId "ENSCGRT00001019640.1"; nearest_ref "ENSCGRT00001019640.1"; class_code "="; tss_id "TSS25669"; p_id "P17310";
LT883679v1	Cufflinks	exon	24864198	24864208	.	+	.	gene_id "XLOC_019701"; transcript_id "TCONS_00034679"; exon_number "1"; gene_name "ENSCGRG00001016011.1"; oId "CUFF.16227.1"; nearest_ref "ENSCGRT00001019640.1"; class_code "o"; tss_id "TSS25670";
LT883679v1	Cufflinks	exon	24868537	24868632	.	+	.	gene_id "XLOC_019700"; transcript_id "TCONS_00034677"; exon_number "2"; gene_name "ENSCGRG00001016011.1"; oId "ENSCGRT00001019633.1"; nearest_ref "ENSCGRT00001019633.1"; class_code "="; tss_id "TSS25668"; p_id "P17309";
LT883679v1	Cufflinks	exon	24868550	24868632	.	+	.	gene_id "XLOC_019700"; transcript_id "TCONS_00034676"; exon_number "3"; gene_name "ENSCGRG00001016011.1"; oId "CUFF.16224.1"; nearest_ref "ENSCGRT00001019640.1"; class_code "="; tss_id "TSS25668"; p_id "P17310";
LT883679v1	Cufflinks	exon	24868550	24868632	.	+	.	gene_id "XLOC_019700"; transcript_id "TCONS_00034678"; exon_number "3"; gene_name "ENSCGRG00001016011.1"; oId "ENSCGRT00001019640.1"; nearest_ref "ENSCGRT00001019640.1"; class_code "="; tss_id "TSS25669"; p_id "P17310";
LT883679v1	Cufflinks	exon	24871403	24871465	.	+	.	gene_id "XLOC_019700"; transcript_id "TCONS_00034677"; exon_number "3"; gene_name "ENSCGRG00001016011.1"; oId "ENSCGRT00001019633.1"; nearest_ref "ENSCGRT00001019633.1"; class_code "="; tss_id "TSS25668"; p_id "P17309";
LT883679v1	Cufflinks	exon	24871403	24871465	.	+	.	gene_id "XLOC_019700"; transcript_id "TCONS_00034676"; exon_number "4"; gene_name "ENSCGRG00001016011.1"; oId "CUFF.16224.1"; nearest_ref "ENSCGRT00001019640.1"; class_code "="; tss_id "TSS25668"; p_id "P17310";
LT883679v1	Cufflinks	exon	24871403	24871465	.	+	.	gene_id "XLOC_019700"; transcript_id "TCONS_00034678"; exon_number "4"; gene_name "ENSCGRG00001016011.1"; oId "ENSCGRT00001019640.1"; nearest_ref "ENSCGRT00001019640.1"; class_code "="; tss_id "TSS25669"; p_id "P17310";
LT883679v1	Cufflinks	exon	24872153	24872280	.	+	.	gene_id "XLOC_019700"; transcript_id "TCONS_00034677"; exon_number "4"; gene_name "ENSCGRG00001016011.1"; oId "ENSCGRT00001019633.1"; nearest_ref "ENSCGRT00001019633.1"; class_code "="; tss_id "TSS25668"; p_id "P17309";
LT883679v1	Cufflinks	exon	24872153	24872280	.	+	.	gene_id "XLOC_019700"; transcript_id "TCONS_00034676"; exon_number "5"; gene_name "ENSCGRG00001016011.1"; oId "CUFF.16224.1"; nearest_ref "ENSCGRT00001019640.1"; class_code "="; tss_id "TSS25668"; p_id "P17310";
LT883679v1	Cufflinks	exon	24872153	24872280	.	+	.	gene_id "XLOC_019700"; transcript_id "TCONS_00034678"; exon_number "5"; gene_name "ENSCGRG00001016011.1"; oId "ENSCGRT00001019640.1"; nearest_ref "ENSCGRT00001019640.1"; class_code "="; tss_id "TSS25669"; p_id "P17310";
LT883679v1	Cufflinks	exon	24874843	24874957	.	+	.	gene_id "XLOC_019700"; transcript_id "TCONS_00034677"; exon_number "5"; gene_name "ENSCGRG00001016011.1"; oId "ENSCGRT00001019633.1"; nearest_ref "ENSCGRT00001019633.1"; class_code "="; tss_id "TSS25668"; p_id "P17309";
LT883679v1	Cufflinks	exon	24874843	24874957	.	+	.	gene_id "XLOC_019700"; transcript_id "TCONS_00034676"; exon_number "6"; gene_name "ENSCGRG00001016011.1"; oId "CUFF.16224.1"; nearest_ref "ENSCGRT00001019640.1"; class_code "="; tss_id "TSS25668"; p_id "P17310";
LT883679v1	Cufflinks	exon	24874843	24874957	.	+	.	gene_id "XLOC_019700"; transcript_id "TCONS_00034678"; exon_number "6"; gene_name "ENSCGRG00001016011.1"; oId "ENSCGRT00001019640.1"; nearest_ref "ENSCGRT00001019640.1"; class_code "="; tss_id "TSS25669"; p_id "P17310";
LT883679v1	Cufflinks	exon	24878223	24878441	.	+	.	gene_id "XLOC_019700"; transcript_id "TCONS_00034677"; exon_number "6"; gene_name "ENSCGRG00001016011.1"; oId "ENSCGRT00001019633.1"; nearest_ref "ENSCGRT00001019633.1"; class_code "="; tss_id "TSS25668"; p_id "P17309";
LT883679v1	Cufflinks	exon	24878223	24878441	.	+	.	gene_id "XLOC_019700"; transcript_id "TCONS_00034676"; exon_number "7"; gene_name "ENSCGRG00001016011.1"; oId "CUFF.16224.1"; nearest_ref "ENSCGRT00001019640.1"; class_code "="; tss_id "TSS25668"; p_id "P17310";
LT883679v1	Cufflinks	exon	24878223	24878441	.	+	.	gene_id "XLOC_019700"; transcript_id "TCONS_00034678"; exon_number "7"; gene_name "ENSCGRG00001016011.1"; oId "ENSCGRT00001019640.1"; nearest_ref "ENSCGRT00001019640.1"; class_code "="; tss_id "TSS25669"; p_id "P17310";
LT883679v1	Cufflinks	exon	24878780	24878893	.	+	.	gene_id "XLOC_019700"; transcript_id "TCONS_00034677"; exon_number "7"; gene_name "ENSCGRG00001016011.1"; oId "ENSCGRT00001019633.1"; nearest_ref "ENSCGRT00001019633.1"; class_code "="; tss_id "TSS25668"; p_id "P17309";
LT883679v1	Cufflinks	exon	24878780	24878893	.	+	.	gene_id "XLOC_019700"; transcript_id "TCONS_00034676"; exon_number "8"; gene_name "ENSCGRG00001016011.1"; oId "CUFF.16224.1"; nearest_ref "ENSCGRT00001019640.1"; class_code "="; tss_id "TSS25668"; p_id "P17310";
LT883679v1	Cufflinks	exon	24878780	24878893	.	+	.	gene_id "XLOC_019700"; transcript_id "TCONS_00034678"; exon_number "8"; gene_name "ENSCGRG00001016011.1"; oId "ENSCGRT00001019640.1"; nearest_ref "ENSCGRT00001019640.1"; class_code "="; tss_id "TSS25669"; p_id "P17310";
LT883679v1	Cufflinks	exon	24879802	24879873	.	+	.	gene_id "XLOC_019700"; transcript_id "TCONS_00034677"; exon_number "8"; gene_name "ENSCGRG00001016011.1"; oId "ENSCGRT00001019633.1"; nearest_ref "ENSCGRT00001019633.1"; class_code "="; tss_id "TSS25668"; p_id "P17309";
LT883679v1	Cufflinks	exon	24879802	24879873	.	+	.	gene_id "XLOC_019700"; transcript_id "TCONS_00034676"; exon_number "9"; gene_name "ENSCGRG00001016011.1"; oId "CUFF.16224.1"; nearest_ref "ENSCGRT00001019640.1"; class_code "="; tss_id "TSS25668"; p_id "P17310";
LT883679v1	Cufflinks	exon	24879802	24879873	.	+	.	gene_id "XLOC_019700"; transcript_id "TCONS_00034678"; exon_number "9"; gene_name "ENSCGRG00001016011.1"; oId "ENSCGRT00001019640.1"; nearest_ref "ENSCGRT00001019640.1"; class_code "="; tss_id "TSS25669"; p_id "P17310";
LT883679v1	Cufflinks	exon	24884074	24884186	.	+	.	gene_id "XLOC_019700"; transcript_id "TCONS_00034677"; exon_number "9"; gene_name "ENSCGRG00001016011.1"; oId "ENSCGRT00001019633.1"; nearest_ref "ENSCGRT00001019633.1"; class_code "="; tss_id "TSS25668"; p_id "P17309";
LT883679v1	Cufflinks	exon	24884074	24884186	.	+	.	gene_id "XLOC_019700"; transcript_id "TCONS_00034676"; exon_number "10"; gene_name "ENSCGRG00001016011.1"; oId "CUFF.16224.1"; nearest_ref "ENSCGRT00001019640.1"; class_code "="; tss_id "TSS25668"; p_id "P17310";
LT883679v1	Cufflinks	exon	24884074	24884186	.	+	.	gene_id "XLOC_019700"; transcript_id "TCONS_00034678"; exon_number "10"; gene_name "ENSCGRG00001016011.1"; oId "ENSCGRT00001019640.1"; nearest_ref "ENSCGRT00001019640.1"; class_code "="; tss_id "TSS25669"; p_id "P17310";
LT883679v1	Cufflinks	exon	24885726	24885823	.	+	.	gene_id "XLOC_019700"; transcript_id "TCONS_00034677"; exon_number "10"; gene_name "ENSCGRG00001016011.1"; oId "ENSCGRT00001019633.1"; nearest_ref "ENSCGRT00001019633.1"; class_code "="; tss_id "TSS25668"; p_id "P17309";
LT883679v1	Cufflinks	exon	24885726	24885823	.	+	.	gene_id "XLOC_019700"; transcript_id "TCONS_00034676"; exon_number "11"; gene_name "ENSCGRG00001016011.1"; oId "CUFF.16224.1"; nearest_ref "ENSCGRT00001019640.1"; class_code "="; tss_id "TSS25668"; p_id "P17310";
LT883679v1	Cufflinks	exon	24885726	24885823	.	+	.	gene_id "XLOC_019700"; transcript_id "TCONS_00034678"; exon_number "11"; gene_name "ENSCGRG00001016011.1"; oId "ENSCGRT00001019640.1"; nearest_ref "ENSCGRT00001019640.1"; class_code "="; tss_id "TSS25669"; p_id "P17310";
LT883679v1	Cufflinks	exon	24886862	24887025	.	+	.	gene_id "XLOC_019700"; transcript_id "TCONS_00034677"; exon_number "11"; gene_name "ENSCGRG00001016011.1"; oId "ENSCGRT00001019633.1"; nearest_ref "ENSCGRT00001019633.1"; class_code "="; tss_id "TSS25668"; p_id "P17309";
LT883679v1	Cufflinks	exon	24886862	24887025	.	+	.	gene_id "XLOC_019700"; transcript_id "TCONS_00034676"; exon_number "12"; gene_name "ENSCGRG00001016011.1"; oId "CUFF.16224.1"; nearest_ref "ENSCGRT00001019640.1"; class_code "="; tss_id "TSS25668"; p_id "P17310";
LT883679v1	Cufflinks	exon	24886862	24887025	.	+	.	gene_id "XLOC_019700"; transcript_id "TCONS_00034678"; exon_number "12"; gene_name "ENSCGRG00001016011.1"; oId "ENSCGRT00001019640.1"; nearest_ref "ENSCGRT00001019640.1"; class_code "="; tss_id "TSS25669"; p_id "P17310";
LT883679v1	Cufflinks	exon	24888314	24892070	.	-	.	gene_id "XLOC_019982"; transcript_id "TCONS_00035262"; exon_number "1"; gene_name "ENSCGRG00001013533.1"; oId "CUFF.16225.1"; nearest_ref "ENSCGRT00001016278.1"; class_code "="; tss_id "TSS26089"; p_id "P17602";
LT883679v1	Cufflinks	exon	24888314	24892294	.	+	.	gene_id "XLOC_019700"; transcript_id "TCONS_00034677"; exon_number "12"; gene_name "ENSCGRG00001016011.1"; oId "ENSCGRT00001019633.1"; nearest_ref "ENSCGRT00001019633.1"; class_code "="; tss_id "TSS25668"; p_id "P17309";
LT883679v1	Cufflinks	exon	24888314	24892294	.	+	.	gene_id "XLOC_019700"; transcript_id "TCONS_00034676"; exon_number "13"; gene_name "ENSCGRG00001016011.1"; oId "CUFF.16224.1"; nearest_ref "ENSCGRT00001019640.1"; class_code "="; tss_id "TSS25668"; p_id "P17310";
LT883679v1	Cufflinks	exon	24888314	24888520	.	+	.	gene_id "XLOC_019700"; transcript_id "TCONS_00034678"; exon_number "13"; gene_name "ENSCGRG00001016011.1"; oId "ENSCGRT00001019640.1"; nearest_ref "ENSCGRT00001019640.1"; class_code "="; tss_id "TSS25669"; p_id "P17310";
LT883679v1	Cufflinks	exon	24891964	24892070	.	-	.	gene_id "XLOC_019982"; transcript_id "TCONS_00035263"; exon_number "1"; gene_name "ENSCGRG00001013533.1"; oId "ENSCGRT00001016278.1"; nearest_ref "ENSCGRT00001016278.1"; class_code "="; tss_id "TSS26089"; p_id "P17602";
LT883679v1	Cufflinks	exon	24892167	24892261	.	-	.	gene_id "XLOC_019982"; transcript_id "TCONS_00035262"; exon_number "2"; gene_name "ENSCGRG00001013533.1"; oId "CUFF.16225.1"; nearest_ref "ENSCGRT00001016278.1"; class_code "="; tss_id "TSS26089"; p_id "P17602";
LT883679v1	Cufflinks	exon	24892167	24892261	.	-	.	gene_id "XLOC_019982"; transcript_id "TCONS_00035263"; exon_number "2"; gene_name "ENSCGRG00001013533.1"; oId "ENSCGRT00001016278.1"; nearest_ref "ENSCGRT00001016278.1"; class_code "="; tss_id "TSS26089"; p_id "P17602";
LT883679v1	Cufflinks	exon	24893307	24893401	.	-	.	gene_id "XLOC_019982"; transcript_id "TCONS_00035262"; exon_number "3"; gene_name "ENSCGRG00001013533.1"; oId "CUFF.16225.1"; nearest_ref "ENSCGRT00001016278.1"; class_code "="; tss_id "TSS26089"; p_id "P17602";
LT883679v1	Cufflinks	exon	24893307	24893401	.	-	.	gene_id "XLOC_019982"; transcript_id "TCONS_00035263"; exon_number "3"; gene_name "ENSCGRG00001013533.1"; oId "ENSCGRT00001016278.1"; nearest_ref "ENSCGRT00001016278.1"; class_code "="; tss_id "TSS26089"; p_id "P17602";
LT883679v1	Cufflinks	exon	24900076	24900204	.	-	.	gene_id "XLOC_019982"; transcript_id "TCONS_00035262"; exon_number "4"; gene_name "ENSCGRG00001013533.1"; oId "CUFF.16225.1"; nearest_ref "ENSCGRT00001016278.1"; class_code "="; tss_id "TSS26089"; p_id "P17602";
LT883679v1	Cufflinks	exon	24900076	24900204	.	-	.	gene_id "XLOC_019982"; transcript_id "TCONS_00035263"; exon_number "4"; gene_name "ENSCGRG00001013533.1"; oId "ENSCGRT00001016278.1"; nearest_ref "ENSCGRT00001016278.1"; class_code "="; tss_id "TSS26089"; p_id "P17602";
LT883679v1	Cufflinks	exon	24901928	24902064	.	-	.	gene_id "XLOC_019982"; transcript_id "TCONS_00035262"; exon_number "5"; gene_name "ENSCGRG00001013533.1"; oId "CUFF.16225.1"; nearest_ref "ENSCGRT00001016278.1"; class_code "="; tss_id "TSS26089"; p_id "P17602";
LT883679v1	Cufflinks	exon	24901928	24902064	.	-	.	gene_id "XLOC_019982"; transcript_id "TCONS_00035263"; exon_number "5"; gene_name "ENSCGRG00001013533.1"; oId "ENSCGRT00001016278.1"; nearest_ref "ENSCGRT00001016278.1"; class_code "="; tss_id "TSS26089"; p_id "P17602";
LT883679v1	Cufflinks	exon	24902792	24902873	.	-	.	gene_id "XLOC_019982"; transcript_id "TCONS_00035262"; exon_number "6"; gene_name "ENSCGRG00001013533.1"; oId "CUFF.16225.1"; nearest_ref "ENSCGRT00001016278.1"; class_code "="; tss_id "TSS26089"; p_id "P17602";
LT883679v1	Cufflinks	exon	24902792	24902873	.	-	.	gene_id "XLOC_019982"; transcript_id "TCONS_00035263"; exon_number "6"; gene_name "ENSCGRG00001013533.1"; oId "ENSCGRT00001016278.1"; nearest_ref "ENSCGRT00001016278.1"; class_code "="; tss_id "TSS26089"; p_id "P17602";
LT883679v1	Cufflinks	exon	24903409	24903588	.	-	.	gene_id "XLOC_019982"; transcript_id "TCONS_00035262"; exon_number "7"; gene_name "ENSCGRG00001013533.1"; oId "CUFF.16225.1"; nearest_ref "ENSCGRT00001016278.1"; class_code "="; tss_id "TSS26089"; p_id "P17602";
LT883679v1	Cufflinks	exon	24903409	24903588	.	-	.	gene_id "XLOC_019982"; transcript_id "TCONS_00035263"; exon_number "7"; gene_name "ENSCGRG00001013533.1"; oId "ENSCGRT00001016278.1"; nearest_ref "ENSCGRT00001016278.1"; class_code "="; tss_id "TSS26089"; p_id "P17602";
LT883679v1	Cufflinks	exon	24903668	24903757	.	-	.	gene_id "XLOC_019982"; transcript_id "TCONS_00035262"; exon_number "8"; gene_name "ENSCGRG00001013533.1"; oId "CUFF.16225.1"; nearest_ref "ENSCGRT00001016278.1"; class_code "="; tss_id "TSS26089"; p_id "P17602";
LT883679v1	Cufflinks	exon	24903668	24903757	.	-	.	gene_id "XLOC_019982"; transcript_id "TCONS_00035263"; exon_number "8"; gene_name "ENSCGRG00001013533.1"; oId "ENSCGRT00001016278.1"; nearest_ref "ENSCGRT00001016278.1"; class_code "="; tss_id "TSS26089"; p_id "P17602";
LT883679v1	Cufflinks	exon	24903859	24904053	.	-	.	gene_id "XLOC_019982"; transcript_id "TCONS_00035262"; exon_number "9"; gene_name "ENSCGRG00001013533.1"; oId "CUFF.16225.1"; nearest_ref "ENSCGRT00001016278.1"; class_code "="; tss_id "TSS26089"; p_id "P17602";
LT883679v1	Cufflinks	exon	24903859	24904053	.	-	.	gene_id "XLOC_019982"; transcript_id "TCONS_00035263"; exon_number "9"; gene_name "ENSCGRG00001013533.1"; oId "ENSCGRT00001016278.1"; nearest_ref "ENSCGRT00001016278.1"; class_code "="; tss_id "TSS26089"; p_id "P17602";
LT883679v1	Cufflinks	exon	24910650	24910841	.	-	.	gene_id "XLOC_019982"; transcript_id "TCONS_00035262"; exon_number "10"; gene_name "ENSCGRG00001013533.1"; oId "CUFF.16225.1"; nearest_ref "ENSCGRT00001016278.1"; class_code "="; tss_id "TSS26089"; p_id "P17602";
LT883679v1	Cufflinks	exon	24910650	24910841	.	-	.	gene_id "XLOC_019982"; transcript_id "TCONS_00035263"; exon_number "10"; gene_name "ENSCGRG00001013533.1"; oId "ENSCGRT00001016278.1"; nearest_ref "ENSCGRT00001016278.1"; class_code "="; tss_id "TSS26089"; p_id "P17602";
LT883679v1	Cufflinks	exon	24913817	24913936	.	-	.	gene_id "XLOC_019982"; transcript_id "TCONS_00035262"; exon_number "11"; gene_name "ENSCGRG00001013533.1"; oId "CUFF.16225.1"; nearest_ref "ENSCGRT00001016278.1"; class_code "="; tss_id "TSS26089"; p_id "P17602";
LT883679v1	Cufflinks	exon	24913817	24913936	.	-	.	gene_id "XLOC_019982"; transcript_id "TCONS_00035263"; exon_number "11"; gene_name "ENSCGRG00001013533.1"; oId "ENSCGRT00001016278.1"; nearest_ref "ENSCGRT00001016278.1"; class_code "="; tss_id "TSS26089"; p_id "P17602";
LT883679v1	Cufflinks	exon	24914928	24914993	.	-	.	gene_id "XLOC_019982"; transcript_id "TCONS_00035262"; exon_number "12"; gene_name "ENSCGRG00001013533.1"; oId "CUFF.16225.1"; nearest_ref "ENSCGRT00001016278.1"; class_code "="; tss_id "TSS26089"; p_id "P17602";
LT883679v1	Cufflinks	exon	24914928	24914993	.	-	.	gene_id "XLOC_019982"; transcript_id "TCONS_00035263"; exon_number "12"; gene_name "ENSCGRG00001013533.1"; oId "ENSCGRT00001016278.1"; nearest_ref "ENSCGRT00001016278.1"; class_code "="; tss_id "TSS26089"; p_id "P17602";
LT883679v1	Cufflinks	exon	24915722	24915893	.	-	.	gene_id "XLOC_019982"; transcript_id "TCONS_00035262"; exon_number "13"; gene_name "ENSCGRG00001013533.1"; oId "CUFF.16225.1"; nearest_ref "ENSCGRT00001016278.1"; class_code "="; tss_id "TSS26089"; p_id "P17602";
LT883679v1	Cufflinks	exon	24915722	24915893	.	-	.	gene_id "XLOC_019982"; transcript_id "TCONS_00035263"; exon_number "13"; gene_name "ENSCGRG00001013533.1"; oId "ENSCGRT00001016278.1"; nearest_ref "ENSCGRT00001016278.1"; class_code "="; tss_id "TSS26089"; p_id "P17602";
LT883679v1	Cufflinks	exon	24917663	24917767	.	-	.	gene_id "XLOC_019982"; transcript_id "TCONS_00035262"; exon_number "14"; gene_name "ENSCGRG00001013533.1"; oId "CUFF.16225.1"; nearest_ref "ENSCGRT00001016278.1"; class_code "="; tss_id "TSS26089"; p_id "P17602";
LT883679v1	Cufflinks	exon	24917663	24917767	.	-	.	gene_id "XLOC_019982"; transcript_id "TCONS_00035263"; exon_number "14"; gene_name "ENSCGRG00001013533.1"; oId "ENSCGRT00001016278.1"; nearest_ref "ENSCGRT00001016278.1"; class_code "="; tss_id "TSS26089"; p_id "P17602";
LT883679v1	Cufflinks	exon	24918151	24918230	.	-	.	gene_id "XLOC_019982"; transcript_id "TCONS_00035262"; exon_number "15"; gene_name "ENSCGRG00001013533.1"; oId "CUFF.16225.1"; nearest_ref "ENSCGRT00001016278.1"; class_code "="; tss_id "TSS26089"; p_id "P17602";
LT883679v1	Cufflinks	exon	24918151	24918230	.	-	.	gene_id "XLOC_019982"; transcript_id "TCONS_00035263"; exon_number "15"; gene_name "ENSCGRG00001013533.1"; oId "ENSCGRT00001016278.1"; nearest_ref "ENSCGRT00001016278.1"; class_code "="; tss_id "TSS26089"; p_id "P17602";
LT883679v1	Cufflinks	exon	24919867	24919927	.	-	.	gene_id "XLOC_019982"; transcript_id "TCONS_00035262"; exon_number "16"; gene_name "ENSCGRG00001013533.1"; oId "CUFF.16225.1"; nearest_ref "ENSCGRT00001016278.1"; class_code "="; tss_id "TSS26089"; p_id "P17602";
LT883679v1	Cufflinks	exon	24919867	24919927	.	-	.	gene_id "XLOC_019982"; transcript_id "TCONS_00035263"; exon_number "16"; gene_name "ENSCGRG00001013533.1"; oId "ENSCGRT00001016278.1"; nearest_ref "ENSCGRT00001016278.1"; class_code "="; tss_id "TSS26089"; p_id "P17602";
LT883679v1	Cufflinks	exon	24926751	24927607	.	+	.	gene_id "XLOC_019702"; transcript_id "TCONS_00034680"; exon_number "1"; gene_name "ENSCGRG00001021601.1"; oId "ENSCGRT00001027585.1"; nearest_ref "ENSCGRT00001027585.1"; class_code "="; tss_id "TSS25671"; p_id "P17311";
LT883679v1	Cufflinks	exon	24927001	24927065	.	-	.	gene_id "XLOC_019982"; transcript_id "TCONS_00035262"; exon_number "17"; gene_name "ENSCGRG00001013533.1"; oId "CUFF.16225.1"; nearest_ref "ENSCGRT00001016278.1"; class_code "="; tss_id "TSS26089"; p_id "P17602";
LT883679v1	Cufflinks	exon	24927001	24927065	.	-	.	gene_id "XLOC_019982"; transcript_id "TCONS_00035263"; exon_number "17"; gene_name "ENSCGRG00001013533.1"; oId "ENSCGRT00001016278.1"; nearest_ref "ENSCGRT00001016278.1"; class_code "="; tss_id "TSS26089"; p_id "P17602";
LT883679v1	Cufflinks	exon	24929938	24929984	.	+	.	gene_id "XLOC_019702"; transcript_id "TCONS_00034680"; exon_number "2"; gene_name "ENSCGRG00001021601.1"; oId "ENSCGRT00001027585.1"; nearest_ref "ENSCGRT00001027585.1"; class_code "="; tss_id "TSS25671"; p_id "P17311";
LT883679v1	Cufflinks	exon	24930127	24930193	.	+	.	gene_id "XLOC_019702"; transcript_id "TCONS_00034680"; exon_number "3"; gene_name "ENSCGRG00001021601.1"; oId "ENSCGRT00001027585.1"; nearest_ref "ENSCGRT00001027585.1"; class_code "="; tss_id "TSS25671"; p_id "P17311";
LT883679v1	Cufflinks	exon	24938493	24938555	.	+	.	gene_id "XLOC_019702"; transcript_id "TCONS_00034680"; exon_number "4"; gene_name "ENSCGRG00001021601.1"; oId "ENSCGRT00001027585.1"; nearest_ref "ENSCGRT00001027585.1"; class_code "="; tss_id "TSS25671"; p_id "P17311";
LT883679v1	Cufflinks	exon	24938946	24939015	.	+	.	gene_id "XLOC_019702"; transcript_id "TCONS_00034680"; exon_number "5"; gene_name "ENSCGRG00001021601.1"; oId "ENSCGRT00001027585.1"; nearest_ref "ENSCGRT00001027585.1"; class_code "="; tss_id "TSS25671"; p_id "P17311";
LT883679v1	Cufflinks	exon	24939171	24939277	.	+	.	gene_id "XLOC_019702"; transcript_id "TCONS_00034680"; exon_number "6"; gene_name "ENSCGRG00001021601.1"; oId "ENSCGRT00001027585.1"; nearest_ref "ENSCGRT00001027585.1"; class_code "="; tss_id "TSS25671"; p_id "P17311";
LT883679v1	Cufflinks	exon	24939954	24940121	.	+	.	gene_id "XLOC_019702"; transcript_id "TCONS_00034680"; exon_number "7"; gene_name "ENSCGRG00001021601.1"; oId "ENSCGRT00001027585.1"; nearest_ref "ENSCGRT00001027585.1"; class_code "="; tss_id "TSS25671"; p_id "P17311";
LT883679v1	Cufflinks	exon	24942445	24942517	.	+	.	gene_id "XLOC_019702"; transcript_id "TCONS_00034680"; exon_number "8"; gene_name "ENSCGRG00001021601.1"; oId "ENSCGRT00001027585.1"; nearest_ref "ENSCGRT00001027585.1"; class_code "="; tss_id "TSS25671"; p_id "P17311";
LT883679v1	Cufflinks	exon	24944145	24944219	.	+	.	gene_id "XLOC_019702"; transcript_id "TCONS_00034680"; exon_number "9"; gene_name "ENSCGRG00001021601.1"; oId "ENSCGRT00001027585.1"; nearest_ref "ENSCGRT00001027585.1"; class_code "="; tss_id "TSS25671"; p_id "P17311";
LT883679v1	Cufflinks	exon	24946458	24946890	.	+	.	gene_id "XLOC_019702"; transcript_id "TCONS_00034680"; exon_number "10"; gene_name "ENSCGRG00001021601.1"; oId "ENSCGRT00001027585.1"; nearest_ref "ENSCGRT00001027585.1"; class_code "="; tss_id "TSS25671"; p_id "P17311";
LT883679v1	Cufflinks	exon	24947589	24951137	.	+	.	gene_id "XLOC_019702"; transcript_id "TCONS_00034680"; exon_number "11"; gene_name "ENSCGRG00001021601.1"; oId "ENSCGRT00001027585.1"; nearest_ref "ENSCGRT00001027585.1"; class_code "="; tss_id "TSS25671"; p_id "P17311";
LT883679v1	Cufflinks	exon	24947968	24947971	.	-	.	gene_id "XLOC_019983"; transcript_id "TCONS_00035264"; exon_number "1"; gene_name "ENSCGRG00001018866.1"; oId "ENSCGRT00001023665.1"; nearest_ref "ENSCGRT00001023665.1"; class_code "="; tss_id "TSS26090"; p_id "P17603";
LT883679v1	Cufflinks	exon	24948002	24948026	.	-	.	gene_id "XLOC_019983"; transcript_id "TCONS_00035264"; exon_number "2"; gene_name "ENSCGRG00001018866.1"; oId "ENSCGRT00001023665.1"; nearest_ref "ENSCGRT00001023665.1"; class_code "="; tss_id "TSS26090"; p_id "P17603";
LT883679v1	Cufflinks	exon	24951950	24952086	.	-	.	gene_id "XLOC_019983"; transcript_id "TCONS_00035264"; exon_number "3"; gene_name "ENSCGRG00001018866.1"; oId "ENSCGRT00001023665.1"; nearest_ref "ENSCGRT00001023665.1"; class_code "="; tss_id "TSS26090"; p_id "P17603";
LT883679v1	Cufflinks	exon	24953118	24953270	.	-	.	gene_id "XLOC_019983"; transcript_id "TCONS_00035264"; exon_number "4"; gene_name "ENSCGRG00001018866.1"; oId "ENSCGRT00001023665.1"; nearest_ref "ENSCGRT00001023665.1"; class_code "="; tss_id "TSS26090"; p_id "P17603";
LT883679v1	Cufflinks	exon	24954113	24954258	.	-	.	gene_id "XLOC_019983"; transcript_id "TCONS_00035264"; exon_number "5"; gene_name "ENSCGRG00001018866.1"; oId "ENSCGRT00001023665.1"; nearest_ref "ENSCGRT00001023665.1"; class_code "="; tss_id "TSS26090"; p_id "P17603";
LT883679v1	Cufflinks	exon	24958576	24958712	.	-	.	gene_id "XLOC_019983"; transcript_id "TCONS_00035264"; exon_number "6"; gene_name "ENSCGRG00001018866.1"; oId "ENSCGRT00001023665.1"; nearest_ref "ENSCGRT00001023665.1"; class_code "="; tss_id "TSS26090"; p_id "P17603";
LT883679v1	Cufflinks	exon	24960364	24960520	.	-	.	gene_id "XLOC_019983"; transcript_id "TCONS_00035264"; exon_number "7"; gene_name "ENSCGRG00001018866.1"; oId "ENSCGRT00001023665.1"; nearest_ref "ENSCGRT00001023665.1"; class_code "="; tss_id "TSS26090"; p_id "P17603";
LT883679v1	Cufflinks	exon	24961729	24961737	.	-	.	gene_id "XLOC_019984"; transcript_id "TCONS_00035265"; exon_number "1"; gene_name "ENSCGRG00001006791.1"; oId "CUFF.16228.1"; nearest_ref "ENSCGRT00001007963.1"; class_code "o"; tss_id "TSS26091";
LT883679v1	Cufflinks	exon	24961781	24961886	.	-	.	gene_id "XLOC_019983"; transcript_id "TCONS_00035264"; exon_number "8"; gene_name "ENSCGRG00001018866.1"; oId "ENSCGRT00001023665.1"; nearest_ref "ENSCGRT00001023665.1"; class_code "="; tss_id "TSS26090"; p_id "P17603";
LT883679v1	Cufflinks	exon	24966902	24967014	.	-	.	gene_id "XLOC_019983"; transcript_id "TCONS_00035264"; exon_number "9"; gene_name "ENSCGRG00001018866.1"; oId "ENSCGRT00001023665.1"; nearest_ref "ENSCGRT00001023665.1"; class_code "="; tss_id "TSS26090"; p_id "P17603";
LT883679v1	Cufflinks	exon	24979161	24979328	.	-	.	gene_id "XLOC_019985"; transcript_id "TCONS_00035266"; exon_number "1"; gene_name "ENSCGRG00001006791.1"; oId "ENSCGRT00001007963.1"; nearest_ref "ENSCGRT00001007963.1"; class_code "="; tss_id "TSS26092"; p_id "P17604";
LT883679v1	Cufflinks	exon	24980390	24980461	.	-	.	gene_id "XLOC_019985"; transcript_id "TCONS_00035266"; exon_number "2"; gene_name "ENSCGRG00001006791.1"; oId "ENSCGRT00001007963.1"; nearest_ref "ENSCGRT00001007963.1"; class_code "="; tss_id "TSS26092"; p_id "P17604";
LT883679v1	Cufflinks	exon	24980579	24980770	.	-	.	gene_id "XLOC_019985"; transcript_id "TCONS_00035266"; exon_number "3"; gene_name "ENSCGRG00001006791.1"; oId "ENSCGRT00001007963.1"; nearest_ref "ENSCGRT00001007963.1"; class_code "="; tss_id "TSS26092"; p_id "P17604";
LT883679v1	Cufflinks	exon	24982937	24983014	.	-	.	gene_id "XLOC_019985"; transcript_id "TCONS_00035266"; exon_number "4"; gene_name "ENSCGRG00001006791.1"; oId "ENSCGRT00001007963.1"; nearest_ref "ENSCGRT00001007963.1"; class_code "="; tss_id "TSS26092"; p_id "P17604";
LT883679v1	Cufflinks	exon	24985802	24985968	.	-	.	gene_id "XLOC_019985"; transcript_id "TCONS_00035266"; exon_number "5"; gene_name "ENSCGRG00001006791.1"; oId "ENSCGRT00001007963.1"; nearest_ref "ENSCGRT00001007963.1"; class_code "="; tss_id "TSS26092"; p_id "P17604";
LT883679v1	Cufflinks	exon	24986752	24986968	.	-	.	gene_id "XLOC_019985"; transcript_id "TCONS_00035266"; exon_number "6"; gene_name "ENSCGRG00001006791.1"; oId "ENSCGRT00001007963.1"; nearest_ref "ENSCGRT00001007963.1"; class_code "="; tss_id "TSS26092"; p_id "P17604";
LT883679v1	Cufflinks	exon	24990917	24990948	.	-	.	gene_id "XLOC_019985"; transcript_id "TCONS_00035266"; exon_number "7"; gene_name "ENSCGRG00001006791.1"; oId "ENSCGRT00001007963.1"; nearest_ref "ENSCGRT00001007963.1"; class_code "="; tss_id "TSS26092"; p_id "P17604";
LT883679v1	Cufflinks	exon	24995156	24995337	.	-	.	gene_id "XLOC_019985"; transcript_id "TCONS_00035266"; exon_number "8"; gene_name "ENSCGRG00001006791.1"; oId "ENSCGRT00001007963.1"; nearest_ref "ENSCGRT00001007963.1"; class_code "="; tss_id "TSS26092"; p_id "P17604";
LT883679v1	Cufflinks	exon	24998315	24998390	.	-	.	gene_id "XLOC_019985"; transcript_id "TCONS_00035266"; exon_number "9"; gene_name "ENSCGRG00001006791.1"; oId "ENSCGRT00001007963.1"; nearest_ref "ENSCGRT00001007963.1"; class_code "="; tss_id "TSS26092"; p_id "P17604";
LT883679v1	Cufflinks	exon	25000486	25000609	.	-	.	gene_id "XLOC_019985"; transcript_id "TCONS_00035266"; exon_number "10"; gene_name "ENSCGRG00001006791.1"; oId "ENSCGRT00001007963.1"; nearest_ref "ENSCGRT00001007963.1"; class_code "="; tss_id "TSS26092"; p_id "P17604";
LT883679v1	Cufflinks	exon	25008066	25008116	.	-	.	gene_id "XLOC_019985"; transcript_id "TCONS_00035266"; exon_number "11"; gene_name "ENSCGRG00001006791.1"; oId "ENSCGRT00001007963.1"; nearest_ref "ENSCGRT00001007963.1"; class_code "="; tss_id "TSS26092"; p_id "P17604";
LT883679v1	Cufflinks	exon	25013487	25013495	.	+	.	gene_id "XLOC_019703"; transcript_id "TCONS_00034681"; exon_number "1"; gene_name "ENSCGRG00001017175.1"; oId "CUFF.16233.1"; nearest_ref "ENSCGRT00001021260.1"; class_code "o"; tss_id "TSS25672";
LT883679v1	Cufflinks	exon	25014948	25015004	.	+	.	gene_id "XLOC_019704"; transcript_id "TCONS_00034682"; exon_number "1"; gene_name "ENSCGRG00001013163.1"; oId "ENSCGRT00001015774.1"; nearest_ref "ENSCGRT00001015774.1"; class_code "="; tss_id "TSS25675"; p_id "P17315";
LT883679v1	Cufflinks	exon	25015538	25015741	.	+	.	gene_id "XLOC_019704"; transcript_id "TCONS_00034682"; exon_number "2"; gene_name "ENSCGRG00001013163.1"; oId "ENSCGRT00001015774.1"; nearest_ref "ENSCGRT00001015774.1"; class_code "="; tss_id "TSS25675"; p_id "P17315";
LT883679v1	Cufflinks	exon	25019131	25019189	.	+	.	gene_id "XLOC_019704"; transcript_id "TCONS_00034682"; exon_number "3"; gene_name "ENSCGRG00001013163.1"; oId "ENSCGRT00001015774.1"; nearest_ref "ENSCGRT00001015774.1"; class_code "="; tss_id "TSS25675"; p_id "P17315";
LT883679v1	Cufflinks	exon	25020408	25020549	.	+	.	gene_id "XLOC_019704"; transcript_id "TCONS_00034682"; exon_number "4"; gene_name "ENSCGRG00001013163.1"; oId "ENSCGRT00001015774.1"; nearest_ref "ENSCGRT00001015774.1"; class_code "="; tss_id "TSS25675"; p_id "P17315";
LT883679v1	Cufflinks	exon	25022057	25022181	.	+	.	gene_id "XLOC_019704"; transcript_id "TCONS_00034682"; exon_number "5"; gene_name "ENSCGRG00001013163.1"; oId "ENSCGRT00001015774.1"; nearest_ref "ENSCGRT00001015774.1"; class_code "="; tss_id "TSS25675"; p_id "P17315";
LT883679v1	Cufflinks	exon	25023537	25023595	.	+	.	gene_id "XLOC_019704"; transcript_id "TCONS_00034682"; exon_number "6"; gene_name "ENSCGRG00001013163.1"; oId "ENSCGRT00001015774.1"; nearest_ref "ENSCGRT00001015774.1"; class_code "="; tss_id "TSS25675"; p_id "P17315";
LT883679v1	Cufflinks	exon	25025609	25025703	.	+	.	gene_id "XLOC_019704"; transcript_id "TCONS_00034682"; exon_number "7"; gene_name "ENSCGRG00001013163.1"; oId "ENSCGRT00001015774.1"; nearest_ref "ENSCGRT00001015774.1"; class_code "="; tss_id "TSS25675"; p_id "P17315";
LT883679v1	Cufflinks	exon	25027348	25027452	.	+	.	gene_id "XLOC_019704"; transcript_id "TCONS_00034682"; exon_number "8"; gene_name "ENSCGRG00001013163.1"; oId "ENSCGRT00001015774.1"; nearest_ref "ENSCGRT00001015774.1"; class_code "="; tss_id "TSS25675"; p_id "P17315";
LT883679v1	Cufflinks	exon	25029674	25029775	.	+	.	gene_id "XLOC_019704"; transcript_id "TCONS_00034682"; exon_number "9"; gene_name "ENSCGRG00001013163.1"; oId "ENSCGRT00001015774.1"; nearest_ref "ENSCGRT00001015774.1"; class_code "="; tss_id "TSS25675"; p_id "P17315";
LT883679v1	Cufflinks	exon	25029731	25030072	.	-	.	gene_id "XLOC_019984"; transcript_id "TCONS_00035265"; exon_number "2"; gene_name "ENSCGRG00001006791.1"; oId "CUFF.16228.1"; nearest_ref "ENSCGRT00001007963.1"; class_code "o"; tss_id "TSS26091";
LT883679v1	Cufflinks	exon	25029876	25030071	.	+	.	gene_id "XLOC_019701"; transcript_id "TCONS_00034679"; exon_number "2"; gene_name "ENSCGRG00001016011.1"; oId "CUFF.16227.1"; nearest_ref "ENSCGRT00001019640.1"; class_code "o"; tss_id "TSS25670";
LT883679v1	Cufflinks	exon	25062905	25063069	.	+	.	gene_id "XLOC_019705"; transcript_id "TCONS_00034683"; exon_number "1"; gene_name "ENSCGRG00001001864.1"; oId "ENSCGRT00001002305.1"; nearest_ref "ENSCGRT00001002305.1"; class_code "="; tss_id "TSS25676";
LT883679v1	Cufflinks	exon	25087636	25088260	.	+	.	gene_id "XLOC_019703"; transcript_id "TCONS_00034684"; exon_number "1"; gene_name "ENSCGRG00001017175.1"; oId "ENSCGRT00001021260.1"; nearest_ref "ENSCGRT00001021260.1"; class_code "="; tss_id "TSS25673"; p_id "P17312";
LT883679v1	Cufflinks	exon	25087636	25088260	.	+	.	gene_id "XLOC_019703"; transcript_id "TCONS_00034686"; exon_number "1"; gene_name "ENSCGRG00001017175.1"; oId "CUFF.16233.4"; nearest_ref "ENSCGRT00001021271.1"; class_code "="; tss_id "TSS25673"; p_id "P17313";
LT883679v1	Cufflinks	exon	25087636	25088260	.	+	.	gene_id "XLOC_019703"; transcript_id "TCONS_00034685"; exon_number "1"; gene_name "ENSCGRG00001017175.1"; oId "CUFF.16233.3"; nearest_ref "ENSCGRT00001021273.1"; class_code "="; tss_id "TSS25673"; p_id "P17314";
LT883679v1	Cufflinks	exon	25088212	25088260	.	+	.	gene_id "XLOC_019703"; transcript_id "TCONS_00034688"; exon_number "1"; gene_name "ENSCGRG00001017175.1"; oId "ENSCGRT00001021273.1"; nearest_ref "ENSCGRT00001021273.1"; class_code "="; tss_id "TSS25674"; p_id "P17314";
LT883679v1	Cufflinks	exon	25088212	25088260	.	+	.	gene_id "XLOC_019703"; transcript_id "TCONS_00034687"; exon_number "1"; gene_name "ENSCGRG00001017175.1"; oId "ENSCGRT00001021271.1"; nearest_ref "ENSCGRT00001021271.1"; class_code "="; tss_id "TSS25674"; p_id "P17313";
LT883679v1	Cufflinks	exon	25089038	25089128	.	+	.	gene_id "XLOC_019703"; transcript_id "TCONS_00034684"; exon_number "2"; gene_name "ENSCGRG00001017175.1"; oId "ENSCGRT00001021260.1"; nearest_ref "ENSCGRT00001021260.1"; class_code "="; tss_id "TSS25673"; p_id "P17312";
LT883679v1	Cufflinks	exon	25089038	25089128	.	+	.	gene_id "XLOC_019703"; transcript_id "TCONS_00034686"; exon_number "2"; gene_name "ENSCGRG00001017175.1"; oId "CUFF.16233.4"; nearest_ref "ENSCGRT00001021271.1"; class_code "="; tss_id "TSS25673"; p_id "P17313";
LT883679v1	Cufflinks	exon	25089038	25089128	.	+	.	gene_id "XLOC_019703"; transcript_id "TCONS_00034685"; exon_number "2"; gene_name "ENSCGRG00001017175.1"; oId "CUFF.16233.3"; nearest_ref "ENSCGRT00001021273.1"; class_code "="; tss_id "TSS25673"; p_id "P17314";
LT883679v1	Cufflinks	exon	25089038	25089128	.	+	.	gene_id "XLOC_019703"; transcript_id "TCONS_00034688"; exon_number "2"; gene_name "ENSCGRG00001017175.1"; oId "ENSCGRT00001021273.1"; nearest_ref "ENSCGRT00001021273.1"; class_code "="; tss_id "TSS25674"; p_id "P17314";
LT883679v1	Cufflinks	exon	25089038	25089128	.	+	.	gene_id "XLOC_019703"; transcript_id "TCONS_00034687"; exon_number "2"; gene_name "ENSCGRG00001017175.1"; oId "ENSCGRT00001021271.1"; nearest_ref "ENSCGRT00001021271.1"; class_code "="; tss_id "TSS25674"; p_id "P17313";
LT883679v1	Cufflinks	exon	25107519	25107594	.	+	.	gene_id "XLOC_019703"; transcript_id "TCONS_00034684"; exon_number "3"; gene_name "ENSCGRG00001017175.1"; oId "ENSCGRT00001021260.1"; nearest_ref "ENSCGRT00001021260.1"; class_code "="; tss_id "TSS25673"; p_id "P17312";
LT883679v1	Cufflinks	exon	25107519	25107594	.	+	.	gene_id "XLOC_019703"; transcript_id "TCONS_00034686"; exon_number "3"; gene_name "ENSCGRG00001017175.1"; oId "CUFF.16233.4"; nearest_ref "ENSCGRT00001021271.1"; class_code "="; tss_id "TSS25673"; p_id "P17313";
LT883679v1	Cufflinks	exon	25107519	25107594	.	+	.	gene_id "XLOC_019703"; transcript_id "TCONS_00034685"; exon_number "3"; gene_name "ENSCGRG00001017175.1"; oId "CUFF.16233.3"; nearest_ref "ENSCGRT00001021273.1"; class_code "="; tss_id "TSS25673"; p_id "P17314";
LT883679v1	Cufflinks	exon	25107519	25107594	.	+	.	gene_id "XLOC_019703"; transcript_id "TCONS_00034688"; exon_number "3"; gene_name "ENSCGRG00001017175.1"; oId "ENSCGRT00001021273.1"; nearest_ref "ENSCGRT00001021273.1"; class_code "="; tss_id "TSS25674"; p_id "P17314";
LT883679v1	Cufflinks	exon	25107519	25107594	.	+	.	gene_id "XLOC_019703"; transcript_id "TCONS_00034687"; exon_number "3"; gene_name "ENSCGRG00001017175.1"; oId "ENSCGRT00001021271.1"; nearest_ref "ENSCGRT00001021271.1"; class_code "="; tss_id "TSS25674"; p_id "P17313";
LT883679v1	Cufflinks	exon	25118689	25118781	.	+	.	gene_id "XLOC_019703"; transcript_id "TCONS_00034684"; exon_number "4"; gene_name "ENSCGRG00001017175.1"; oId "ENSCGRT00001021260.1"; nearest_ref "ENSCGRT00001021260.1"; class_code "="; tss_id "TSS25673"; p_id "P17312";
LT883679v1	Cufflinks	exon	25118689	25118781	.	+	.	gene_id "XLOC_019703"; transcript_id "TCONS_00034686"; exon_number "4"; gene_name "ENSCGRG00001017175.1"; oId "CUFF.16233.4"; nearest_ref "ENSCGRT00001021271.1"; class_code "="; tss_id "TSS25673"; p_id "P17313";
LT883679v1	Cufflinks	exon	25118689	25118781	.	+	.	gene_id "XLOC_019703"; transcript_id "TCONS_00034685"; exon_number "4"; gene_name "ENSCGRG00001017175.1"; oId "CUFF.16233.3"; nearest_ref "ENSCGRT00001021273.1"; class_code "="; tss_id "TSS25673"; p_id "P17314";
LT883679v1	Cufflinks	exon	25118689	25118781	.	+	.	gene_id "XLOC_019703"; transcript_id "TCONS_00034688"; exon_number "4"; gene_name "ENSCGRG00001017175.1"; oId "ENSCGRT00001021273.1"; nearest_ref "ENSCGRT00001021273.1"; class_code "="; tss_id "TSS25674"; p_id "P17314";
LT883679v1	Cufflinks	exon	25118689	25118781	.	+	.	gene_id "XLOC_019703"; transcript_id "TCONS_00034687"; exon_number "4"; gene_name "ENSCGRG00001017175.1"; oId "ENSCGRT00001021271.1"; nearest_ref "ENSCGRT00001021271.1"; class_code "="; tss_id "TSS25674"; p_id "P17313";
LT883679v1	Cufflinks	exon	25147768	25147847	.	+	.	gene_id "XLOC_019703"; transcript_id "TCONS_00034684"; exon_number "5"; gene_name "ENSCGRG00001017175.1"; oId "ENSCGRT00001021260.1"; nearest_ref "ENSCGRT00001021260.1"; class_code "="; tss_id "TSS25673"; p_id "P17312";
LT883679v1	Cufflinks	exon	25147768	25147847	.	+	.	gene_id "XLOC_019703"; transcript_id "TCONS_00034686"; exon_number "5"; gene_name "ENSCGRG00001017175.1"; oId "CUFF.16233.4"; nearest_ref "ENSCGRT00001021271.1"; class_code "="; tss_id "TSS25673"; p_id "P17313";
LT883679v1	Cufflinks	exon	25147768	25147847	.	+	.	gene_id "XLOC_019703"; transcript_id "TCONS_00034687"; exon_number "5"; gene_name "ENSCGRG00001017175.1"; oId "ENSCGRT00001021271.1"; nearest_ref "ENSCGRT00001021271.1"; class_code "="; tss_id "TSS25674"; p_id "P17313";
LT883679v1	Cufflinks	exon	25164515	25164581	.	+	.	gene_id "XLOC_019703"; transcript_id "TCONS_00034684"; exon_number "6"; gene_name "ENSCGRG00001017175.1"; oId "ENSCGRT00001021260.1"; nearest_ref "ENSCGRT00001021260.1"; class_code "="; tss_id "TSS25673"; p_id "P17312";
LT883679v1	Cufflinks	exon	25164515	25164581	.	+	.	gene_id "XLOC_019703"; transcript_id "TCONS_00034686"; exon_number "6"; gene_name "ENSCGRG00001017175.1"; oId "CUFF.16233.4"; nearest_ref "ENSCGRT00001021271.1"; class_code "="; tss_id "TSS25673"; p_id "P17313";
LT883679v1	Cufflinks	exon	25164515	25164581	.	+	.	gene_id "XLOC_019703"; transcript_id "TCONS_00034687"; exon_number "6"; gene_name "ENSCGRG00001017175.1"; oId "ENSCGRT00001021271.1"; nearest_ref "ENSCGRT00001021271.1"; class_code "="; tss_id "TSS25674"; p_id "P17313";
LT883679v1	Cufflinks	exon	25168053	25168115	.	+	.	gene_id "XLOC_019703"; transcript_id "TCONS_00034684"; exon_number "7"; gene_name "ENSCGRG00001017175.1"; oId "ENSCGRT00001021260.1"; nearest_ref "ENSCGRT00001021260.1"; class_code "="; tss_id "TSS25673"; p_id "P17312";
LT883679v1	Cufflinks	exon	25168053	25168115	.	+	.	gene_id "XLOC_019703"; transcript_id "TCONS_00034686"; exon_number "7"; gene_name "ENSCGRG00001017175.1"; oId "CUFF.16233.4"; nearest_ref "ENSCGRT00001021271.1"; class_code "="; tss_id "TSS25673"; p_id "P17313";
LT883679v1	Cufflinks	exon	25168053	25168115	.	+	.	gene_id "XLOC_019703"; transcript_id "TCONS_00034685"; exon_number "5"; gene_name "ENSCGRG00001017175.1"; oId "CUFF.16233.3"; nearest_ref "ENSCGRT00001021273.1"; class_code "="; tss_id "TSS25673"; p_id "P17314";
LT883679v1	Cufflinks	exon	25168053	25168115	.	+	.	gene_id "XLOC_019703"; transcript_id "TCONS_00034688"; exon_number "5"; gene_name "ENSCGRG00001017175.1"; oId "ENSCGRT00001021273.1"; nearest_ref "ENSCGRT00001021273.1"; class_code "="; tss_id "TSS25674"; p_id "P17314";
LT883679v1	Cufflinks	exon	25168053	25168115	.	+	.	gene_id "XLOC_019703"; transcript_id "TCONS_00034687"; exon_number "7"; gene_name "ENSCGRG00001017175.1"; oId "ENSCGRT00001021271.1"; nearest_ref "ENSCGRT00001021271.1"; class_code "="; tss_id "TSS25674"; p_id "P17313";
LT883679v1	Cufflinks	exon	25182345	25182432	.	+	.	gene_id "XLOC_019703"; transcript_id "TCONS_00034684"; exon_number "8"; gene_name "ENSCGRG00001017175.1"; oId "ENSCGRT00001021260.1"; nearest_ref "ENSCGRT00001021260.1"; class_code "="; tss_id "TSS25673"; p_id "P17312";
LT883679v1	Cufflinks	exon	25182345	25182432	.	+	.	gene_id "XLOC_019703"; transcript_id "TCONS_00034686"; exon_number "8"; gene_name "ENSCGRG00001017175.1"; oId "CUFF.16233.4"; nearest_ref "ENSCGRT00001021271.1"; class_code "="; tss_id "TSS25673"; p_id "P17313";
LT883679v1	Cufflinks	exon	25182345	25182432	.	+	.	gene_id "XLOC_019703"; transcript_id "TCONS_00034685"; exon_number "6"; gene_name "ENSCGRG00001017175.1"; oId "CUFF.16233.3"; nearest_ref "ENSCGRT00001021273.1"; class_code "="; tss_id "TSS25673"; p_id "P17314";
LT883679v1	Cufflinks	exon	25182345	25182432	.	+	.	gene_id "XLOC_019703"; transcript_id "TCONS_00034688"; exon_number "6"; gene_name "ENSCGRG00001017175.1"; oId "ENSCGRT00001021273.1"; nearest_ref "ENSCGRT00001021273.1"; class_code "="; tss_id "TSS25674"; p_id "P17314";
LT883679v1	Cufflinks	exon	25182345	25182432	.	+	.	gene_id "XLOC_019703"; transcript_id "TCONS_00034687"; exon_number "8"; gene_name "ENSCGRG00001017175.1"; oId "ENSCGRT00001021271.1"; nearest_ref "ENSCGRT00001021271.1"; class_code "="; tss_id "TSS25674"; p_id "P17313";
LT883679v1	Cufflinks	exon	25188003	25188233	.	+	.	gene_id "XLOC_019703"; transcript_id "TCONS_00034684"; exon_number "9"; gene_name "ENSCGRG00001017175.1"; oId "ENSCGRT00001021260.1"; nearest_ref "ENSCGRT00001021260.1"; class_code "="; tss_id "TSS25673"; p_id "P17312";
LT883679v1	Cufflinks	exon	25188003	25188233	.	+	.	gene_id "XLOC_019703"; transcript_id "TCONS_00034686"; exon_number "9"; gene_name "ENSCGRG00001017175.1"; oId "CUFF.16233.4"; nearest_ref "ENSCGRT00001021271.1"; class_code "="; tss_id "TSS25673"; p_id "P17313";
LT883679v1	Cufflinks	exon	25188003	25188233	.	+	.	gene_id "XLOC_019703"; transcript_id "TCONS_00034685"; exon_number "7"; gene_name "ENSCGRG00001017175.1"; oId "CUFF.16233.3"; nearest_ref "ENSCGRT00001021273.1"; class_code "="; tss_id "TSS25673"; p_id "P17314";
LT883679v1	Cufflinks	exon	25188003	25188233	.	+	.	gene_id "XLOC_019703"; transcript_id "TCONS_00034688"; exon_number "7"; gene_name "ENSCGRG00001017175.1"; oId "ENSCGRT00001021273.1"; nearest_ref "ENSCGRT00001021273.1"; class_code "="; tss_id "TSS25674"; p_id "P17314";
LT883679v1	Cufflinks	exon	25188003	25188233	.	+	.	gene_id "XLOC_019703"; transcript_id "TCONS_00034687"; exon_number "9"; gene_name "ENSCGRG00001017175.1"; oId "ENSCGRT00001021271.1"; nearest_ref "ENSCGRT00001021271.1"; class_code "="; tss_id "TSS25674"; p_id "P17313";
LT883679v1	Cufflinks	exon	25194661	25194799	.	+	.	gene_id "XLOC_019703"; transcript_id "TCONS_00034684"; exon_number "10"; gene_name "ENSCGRG00001017175.1"; oId "ENSCGRT00001021260.1"; nearest_ref "ENSCGRT00001021260.1"; class_code "="; tss_id "TSS25673"; p_id "P17312";
LT883679v1	Cufflinks	exon	25194661	25194799	.	+	.	gene_id "XLOC_019703"; transcript_id "TCONS_00034686"; exon_number "10"; gene_name "ENSCGRG00001017175.1"; oId "CUFF.16233.4"; nearest_ref "ENSCGRT00001021271.1"; class_code "="; tss_id "TSS25673"; p_id "P17313";
LT883679v1	Cufflinks	exon	25194661	25194799	.	+	.	gene_id "XLOC_019703"; transcript_id "TCONS_00034685"; exon_number "8"; gene_name "ENSCGRG00001017175.1"; oId "CUFF.16233.3"; nearest_ref "ENSCGRT00001021273.1"; class_code "="; tss_id "TSS25673"; p_id "P17314";
LT883679v1	Cufflinks	exon	25194661	25194799	.	+	.	gene_id "XLOC_019703"; transcript_id "TCONS_00034688"; exon_number "8"; gene_name "ENSCGRG00001017175.1"; oId "ENSCGRT00001021273.1"; nearest_ref "ENSCGRT00001021273.1"; class_code "="; tss_id "TSS25674"; p_id "P17314";
LT883679v1	Cufflinks	exon	25194661	25194799	.	+	.	gene_id "XLOC_019703"; transcript_id "TCONS_00034687"; exon_number "10"; gene_name "ENSCGRG00001017175.1"; oId "ENSCGRT00001021271.1"; nearest_ref "ENSCGRT00001021271.1"; class_code "="; tss_id "TSS25674"; p_id "P17313";
LT883679v1	Cufflinks	exon	25212891	25213050	.	+	.	gene_id "XLOC_019703"; transcript_id "TCONS_00034684"; exon_number "11"; gene_name "ENSCGRG00001017175.1"; oId "ENSCGRT00001021260.1"; nearest_ref "ENSCGRT00001021260.1"; class_code "="; tss_id "TSS25673"; p_id "P17312";
LT883679v1	Cufflinks	exon	25212891	25213050	.	+	.	gene_id "XLOC_019703"; transcript_id "TCONS_00034686"; exon_number "11"; gene_name "ENSCGRG00001017175.1"; oId "CUFF.16233.4"; nearest_ref "ENSCGRT00001021271.1"; class_code "="; tss_id "TSS25673"; p_id "P17313";
LT883679v1	Cufflinks	exon	25212891	25213050	.	+	.	gene_id "XLOC_019703"; transcript_id "TCONS_00034685"; exon_number "9"; gene_name "ENSCGRG00001017175.1"; oId "CUFF.16233.3"; nearest_ref "ENSCGRT00001021273.1"; class_code "="; tss_id "TSS25673"; p_id "P17314";
LT883679v1	Cufflinks	exon	25212891	25213050	.	+	.	gene_id "XLOC_019703"; transcript_id "TCONS_00034688"; exon_number "9"; gene_name "ENSCGRG00001017175.1"; oId "ENSCGRT00001021273.1"; nearest_ref "ENSCGRT00001021273.1"; class_code "="; tss_id "TSS25674"; p_id "P17314";
LT883679v1	Cufflinks	exon	25212891	25213050	.	+	.	gene_id "XLOC_019703"; transcript_id "TCONS_00034687"; exon_number "11"; gene_name "ENSCGRG00001017175.1"; oId "ENSCGRT00001021271.1"; nearest_ref "ENSCGRT00001021271.1"; class_code "="; tss_id "TSS25674"; p_id "P17313";
LT883679v1	Cufflinks	exon	25222049	25222161	.	+	.	gene_id "XLOC_019703"; transcript_id "TCONS_00034684"; exon_number "12"; gene_name "ENSCGRG00001017175.1"; oId "ENSCGRT00001021260.1"; nearest_ref "ENSCGRT00001021260.1"; class_code "="; tss_id "TSS25673"; p_id "P17312";
LT883679v1	Cufflinks	exon	25222049	25222161	.	+	.	gene_id "XLOC_019703"; transcript_id "TCONS_00034686"; exon_number "12"; gene_name "ENSCGRG00001017175.1"; oId "CUFF.16233.4"; nearest_ref "ENSCGRT00001021271.1"; class_code "="; tss_id "TSS25673"; p_id "P17313";
LT883679v1	Cufflinks	exon	25222049	25222161	.	+	.	gene_id "XLOC_019703"; transcript_id "TCONS_00034685"; exon_number "10"; gene_name "ENSCGRG00001017175.1"; oId "CUFF.16233.3"; nearest_ref "ENSCGRT00001021273.1"; class_code "="; tss_id "TSS25673"; p_id "P17314";
LT883679v1	Cufflinks	exon	25222049	25222161	.	+	.	gene_id "XLOC_019703"; transcript_id "TCONS_00034688"; exon_number "10"; gene_name "ENSCGRG00001017175.1"; oId "ENSCGRT00001021273.1"; nearest_ref "ENSCGRT00001021273.1"; class_code "="; tss_id "TSS25674"; p_id "P17314";
LT883679v1	Cufflinks	exon	25222049	25222161	.	+	.	gene_id "XLOC_019703"; transcript_id "TCONS_00034687"; exon_number "12"; gene_name "ENSCGRG00001017175.1"; oId "ENSCGRT00001021271.1"; nearest_ref "ENSCGRT00001021271.1"; class_code "="; tss_id "TSS25674"; p_id "P17313";
LT883679v1	Cufflinks	exon	25223424	25223471	.	+	.	gene_id "XLOC_019703"; transcript_id "TCONS_00034684"; exon_number "13"; gene_name "ENSCGRG00001017175.1"; oId "ENSCGRT00001021260.1"; nearest_ref "ENSCGRT00001021260.1"; class_code "="; tss_id "TSS25673"; p_id "P17312";
LT883679v1	Cufflinks	exon	25223424	25223471	.	+	.	gene_id "XLOC_019703"; transcript_id "TCONS_00034686"; exon_number "13"; gene_name "ENSCGRG00001017175.1"; oId "CUFF.16233.4"; nearest_ref "ENSCGRT00001021271.1"; class_code "="; tss_id "TSS25673"; p_id "P17313";
LT883679v1	Cufflinks	exon	25223424	25223471	.	+	.	gene_id "XLOC_019703"; transcript_id "TCONS_00034685"; exon_number "11"; gene_name "ENSCGRG00001017175.1"; oId "CUFF.16233.3"; nearest_ref "ENSCGRT00001021273.1"; class_code "="; tss_id "TSS25673"; p_id "P17314";
LT883679v1	Cufflinks	exon	25223424	25223471	.	+	.	gene_id "XLOC_019703"; transcript_id "TCONS_00034688"; exon_number "11"; gene_name "ENSCGRG00001017175.1"; oId "ENSCGRT00001021273.1"; nearest_ref "ENSCGRT00001021273.1"; class_code "="; tss_id "TSS25674"; p_id "P17314";
LT883679v1	Cufflinks	exon	25223424	25223471	.	+	.	gene_id "XLOC_019703"; transcript_id "TCONS_00034687"; exon_number "13"; gene_name "ENSCGRG00001017175.1"; oId "ENSCGRT00001021271.1"; nearest_ref "ENSCGRT00001021271.1"; class_code "="; tss_id "TSS25674"; p_id "P17313";
LT883679v1	Cufflinks	exon	25224906	25225028	.	+	.	gene_id "XLOC_019703"; transcript_id "TCONS_00034684"; exon_number "14"; gene_name "ENSCGRG00001017175.1"; oId "ENSCGRT00001021260.1"; nearest_ref "ENSCGRT00001021260.1"; class_code "="; tss_id "TSS25673"; p_id "P17312";
LT883679v1	Cufflinks	exon	25224906	25225028	.	+	.	gene_id "XLOC_019703"; transcript_id "TCONS_00034686"; exon_number "14"; gene_name "ENSCGRG00001017175.1"; oId "CUFF.16233.4"; nearest_ref "ENSCGRT00001021271.1"; class_code "="; tss_id "TSS25673"; p_id "P17313";
LT883679v1	Cufflinks	exon	25224906	25225028	.	+	.	gene_id "XLOC_019703"; transcript_id "TCONS_00034685"; exon_number "12"; gene_name "ENSCGRG00001017175.1"; oId "CUFF.16233.3"; nearest_ref "ENSCGRT00001021273.1"; class_code "="; tss_id "TSS25673"; p_id "P17314";
LT883679v1	Cufflinks	exon	25224906	25225028	.	+	.	gene_id "XLOC_019703"; transcript_id "TCONS_00034688"; exon_number "12"; gene_name "ENSCGRG00001017175.1"; oId "ENSCGRT00001021273.1"; nearest_ref "ENSCGRT00001021273.1"; class_code "="; tss_id "TSS25674"; p_id "P17314";
LT883679v1	Cufflinks	exon	25224906	25225028	.	+	.	gene_id "XLOC_019703"; transcript_id "TCONS_00034687"; exon_number "14"; gene_name "ENSCGRG00001017175.1"; oId "ENSCGRT00001021271.1"; nearest_ref "ENSCGRT00001021271.1"; class_code "="; tss_id "TSS25674"; p_id "P17313";
LT883679v1	Cufflinks	exon	25225702	25226050	.	+	.	gene_id "XLOC_019703"; transcript_id "TCONS_00034684"; exon_number "15"; gene_name "ENSCGRG00001017175.1"; oId "ENSCGRT00001021260.1"; nearest_ref "ENSCGRT00001021260.1"; class_code "="; tss_id "TSS25673"; p_id "P17312";
LT883679v1	Cufflinks	exon	25225702	25226050	.	+	.	gene_id "XLOC_019703"; transcript_id "TCONS_00034686"; exon_number "15"; gene_name "ENSCGRG00001017175.1"; oId "CUFF.16233.4"; nearest_ref "ENSCGRT00001021271.1"; class_code "="; tss_id "TSS25673"; p_id "P17313";
LT883679v1	Cufflinks	exon	25225702	25226050	.	+	.	gene_id "XLOC_019703"; transcript_id "TCONS_00034685"; exon_number "13"; gene_name "ENSCGRG00001017175.1"; oId "CUFF.16233.3"; nearest_ref "ENSCGRT00001021273.1"; class_code "="; tss_id "TSS25673"; p_id "P17314";
LT883679v1	Cufflinks	exon	25225702	25226050	.	+	.	gene_id "XLOC_019703"; transcript_id "TCONS_00034688"; exon_number "13"; gene_name "ENSCGRG00001017175.1"; oId "ENSCGRT00001021273.1"; nearest_ref "ENSCGRT00001021273.1"; class_code "="; tss_id "TSS25674"; p_id "P17314";
LT883679v1	Cufflinks	exon	25225702	25226050	.	+	.	gene_id "XLOC_019703"; transcript_id "TCONS_00034687"; exon_number "15"; gene_name "ENSCGRG00001017175.1"; oId "ENSCGRT00001021271.1"; nearest_ref "ENSCGRT00001021271.1"; class_code "="; tss_id "TSS25674"; p_id "P17313";
LT883679v1	Cufflinks	exon	25235229	25235247	.	+	.	gene_id "XLOC_019703"; transcript_id "TCONS_00034684"; exon_number "16"; gene_name "ENSCGRG00001017175.1"; oId "ENSCGRT00001021260.1"; nearest_ref "ENSCGRT00001021260.1"; class_code "="; tss_id "TSS25673"; p_id "P17312";
LT883679v1	Cufflinks	exon	25243892	25246220	.	+	.	gene_id "XLOC_019703"; transcript_id "TCONS_00034684"; exon_number "17"; gene_name "ENSCGRG00001017175.1"; oId "ENSCGRT00001021260.1"; nearest_ref "ENSCGRT00001021260.1"; class_code "="; tss_id "TSS25673"; p_id "P17312";
LT883679v1	Cufflinks	exon	25243892	25246288	.	+	.	gene_id "XLOC_019703"; transcript_id "TCONS_00034686"; exon_number "16"; gene_name "ENSCGRG00001017175.1"; oId "CUFF.16233.4"; nearest_ref "ENSCGRT00001021271.1"; class_code "="; tss_id "TSS25673"; p_id "P17313";
LT883679v1	Cufflinks	exon	25243892	25246288	.	+	.	gene_id "XLOC_019703"; transcript_id "TCONS_00034685"; exon_number "14"; gene_name "ENSCGRG00001017175.1"; oId "CUFF.16233.3"; nearest_ref "ENSCGRT00001021273.1"; class_code "="; tss_id "TSS25673"; p_id "P17314";
LT883679v1	Cufflinks	exon	25243892	25243921	.	+	.	gene_id "XLOC_019703"; transcript_id "TCONS_00034688"; exon_number "14"; gene_name "ENSCGRG00001017175.1"; oId "ENSCGRT00001021273.1"; nearest_ref "ENSCGRT00001021273.1"; class_code "="; tss_id "TSS25674"; p_id "P17314";
LT883679v1	Cufflinks	exon	25243892	25243921	.	+	.	gene_id "XLOC_019703"; transcript_id "TCONS_00034687"; exon_number "16"; gene_name "ENSCGRG00001017175.1"; oId "ENSCGRT00001021271.1"; nearest_ref "ENSCGRT00001021271.1"; class_code "="; tss_id "TSS25674"; p_id "P17313";
LT883679v1	Cufflinks	exon	25245882	25246288	.	+	.	gene_id "XLOC_019703"; transcript_id "TCONS_00034681"; exon_number "2"; gene_name "ENSCGRG00001017175.1"; oId "CUFF.16233.1"; nearest_ref "ENSCGRT00001021260.1"; class_code "o"; tss_id "TSS25672";
LT883679v1	Cufflinks	exon	25263059	25264213	.	+	.	gene_id "XLOC_019706"; transcript_id "TCONS_00034689"; exon_number "1"; gene_name "ENSCGRG00001002219.1"; oId "ENSCGRT00001002717.1"; nearest_ref "ENSCGRT00001002717.1"; class_code "="; tss_id "TSS25677"; p_id "P17316";
LT883679v1	Cufflinks	exon	25310018	25310027	.	+	.	gene_id "XLOC_019707"; transcript_id "TCONS_00034690"; exon_number "1"; gene_name "ENSCGRG00001023886.1"; oId "CUFF.16075.1"; nearest_ref "ENSCGRT00001030869.1"; class_code "j"; tss_id "TSS25678";
LT883679v1	Cufflinks	exon	25376649	25376712	.	+	.	gene_id "XLOC_019708"; transcript_id "TCONS_00034691"; exon_number "1"; gene_name "ENSCGRG00001024657.1"; oId "ENSCGRT00001031974.1"; nearest_ref "ENSCGRT00001031974.1"; class_code "="; tss_id "TSS25680"; p_id "P17319";
LT883679v1	Cufflinks	exon	25376649	25376712	.	+	.	gene_id "XLOC_019708"; transcript_id "TCONS_00034692"; exon_number "1"; gene_name "ENSCGRG00001024657.1"; oId "ENSCGRT00001031973.1"; nearest_ref "ENSCGRT00001031973.1"; class_code "="; tss_id "TSS25680"; p_id "P17318";
LT883679v1	Cufflinks	exon	25376649	25376712	.	+	.	gene_id "XLOC_019708"; transcript_id "TCONS_00034693"; exon_number "1"; gene_name "ENSCGRG00001024657.1"; oId "CUFF.16076.3"; nearest_ref "ENSCGRT00001031973.1"; class_code "="; tss_id "TSS25680"; p_id "P17318";
LT883679v1	Cufflinks	exon	25377164	25377439	.	+	.	gene_id "XLOC_019708"; transcript_id "TCONS_00034691"; exon_number "2"; gene_name "ENSCGRG00001024657.1"; oId "ENSCGRT00001031974.1"; nearest_ref "ENSCGRT00001031974.1"; class_code "="; tss_id "TSS25680"; p_id "P17319";
LT883679v1	Cufflinks	exon	25377164	25377439	.	+	.	gene_id "XLOC_019708"; transcript_id "TCONS_00034692"; exon_number "2"; gene_name "ENSCGRG00001024657.1"; oId "ENSCGRT00001031973.1"; nearest_ref "ENSCGRT00001031973.1"; class_code "="; tss_id "TSS25680"; p_id "P17318";
LT883679v1	Cufflinks	exon	25377164	25377439	.	+	.	gene_id "XLOC_019708"; transcript_id "TCONS_00034693"; exon_number "2"; gene_name "ENSCGRG00001024657.1"; oId "CUFF.16076.3"; nearest_ref "ENSCGRT00001031973.1"; class_code "="; tss_id "TSS25680"; p_id "P17318";
LT883679v1	Cufflinks	exon	25379582	25379893	.	+	.	gene_id "XLOC_019708"; transcript_id "TCONS_00034691"; exon_number "3"; gene_name "ENSCGRG00001024657.1"; oId "ENSCGRT00001031974.1"; nearest_ref "ENSCGRT00001031974.1"; class_code "="; tss_id "TSS25680"; p_id "P17319";
LT883679v1	Cufflinks	exon	25379582	25379893	.	+	.	gene_id "XLOC_019708"; transcript_id "TCONS_00034692"; exon_number "3"; gene_name "ENSCGRG00001024657.1"; oId "ENSCGRT00001031973.1"; nearest_ref "ENSCGRT00001031973.1"; class_code "="; tss_id "TSS25680"; p_id "P17318";
LT883679v1	Cufflinks	exon	25379582	25379893	.	+	.	gene_id "XLOC_019708"; transcript_id "TCONS_00034693"; exon_number "3"; gene_name "ENSCGRG00001024657.1"; oId "CUFF.16076.3"; nearest_ref "ENSCGRT00001031973.1"; class_code "="; tss_id "TSS25680"; p_id "P17318";
LT883679v1	Cufflinks	exon	25381183	25381449	.	+	.	gene_id "XLOC_019708"; transcript_id "TCONS_00034691"; exon_number "4"; gene_name "ENSCGRG00001024657.1"; oId "ENSCGRT00001031974.1"; nearest_ref "ENSCGRT00001031974.1"; class_code "="; tss_id "TSS25680"; p_id "P17319";
LT883679v1	Cufflinks	exon	25381183	25381449	.	+	.	gene_id "XLOC_019708"; transcript_id "TCONS_00034692"; exon_number "4"; gene_name "ENSCGRG00001024657.1"; oId "ENSCGRT00001031973.1"; nearest_ref "ENSCGRT00001031973.1"; class_code "="; tss_id "TSS25680"; p_id "P17318";
LT883679v1	Cufflinks	exon	25381183	25381449	.	+	.	gene_id "XLOC_019708"; transcript_id "TCONS_00034693"; exon_number "4"; gene_name "ENSCGRG00001024657.1"; oId "CUFF.16076.3"; nearest_ref "ENSCGRT00001031973.1"; class_code "="; tss_id "TSS25680"; p_id "P17318";
LT883679v1	Cufflinks	exon	25382025	25382140	.	+	.	gene_id "XLOC_019708"; transcript_id "TCONS_00034691"; exon_number "5"; gene_name "ENSCGRG00001024657.1"; oId "ENSCGRT00001031974.1"; nearest_ref "ENSCGRT00001031974.1"; class_code "="; tss_id "TSS25680"; p_id "P17319";
LT883679v1	Cufflinks	exon	25385652	25385947	.	+	.	gene_id "XLOC_019708"; transcript_id "TCONS_00034692"; exon_number "5"; gene_name "ENSCGRG00001024657.1"; oId "ENSCGRT00001031973.1"; nearest_ref "ENSCGRT00001031973.1"; class_code "="; tss_id "TSS25680"; p_id "P17318";
LT883679v1	Cufflinks	exon	25385652	25385947	.	+	.	gene_id "XLOC_019708"; transcript_id "TCONS_00034693"; exon_number "5"; gene_name "ENSCGRG00001024657.1"; oId "CUFF.16076.3"; nearest_ref "ENSCGRT00001031973.1"; class_code "="; tss_id "TSS25680"; p_id "P17318";
LT883679v1	Cufflinks	exon	25386123	25386203	.	+	.	gene_id "XLOC_019708"; transcript_id "TCONS_00034692"; exon_number "6"; gene_name "ENSCGRG00001024657.1"; oId "ENSCGRT00001031973.1"; nearest_ref "ENSCGRT00001031973.1"; class_code "="; tss_id "TSS25680"; p_id "P17318";
LT883679v1	Cufflinks	exon	25386123	25386203	.	+	.	gene_id "XLOC_019708"; transcript_id "TCONS_00034693"; exon_number "6"; gene_name "ENSCGRG00001024657.1"; oId "CUFF.16076.3"; nearest_ref "ENSCGRT00001031973.1"; class_code "="; tss_id "TSS25680"; p_id "P17318";
LT883679v1	Cufflinks	exon	25386222	25386226	.	+	.	gene_id "XLOC_019708"; transcript_id "TCONS_00034692"; exon_number "7"; gene_name "ENSCGRG00001024657.1"; oId "ENSCGRT00001031973.1"; nearest_ref "ENSCGRT00001031973.1"; class_code "="; tss_id "TSS25680"; p_id "P17318";
LT883679v1	Cufflinks	exon	25386222	25386226	.	+	.	gene_id "XLOC_019708"; transcript_id "TCONS_00034693"; exon_number "7"; gene_name "ENSCGRG00001024657.1"; oId "CUFF.16076.3"; nearest_ref "ENSCGRT00001031973.1"; class_code "="; tss_id "TSS25680"; p_id "P17318";
LT883679v1	Cufflinks	exon	25388139	25388344	.	+	.	gene_id "XLOC_019708"; transcript_id "TCONS_00034692"; exon_number "8"; gene_name "ENSCGRG00001024657.1"; oId "ENSCGRT00001031973.1"; nearest_ref "ENSCGRT00001031973.1"; class_code "="; tss_id "TSS25680"; p_id "P17318";
LT883679v1	Cufflinks	exon	25388139	25388344	.	+	.	gene_id "XLOC_019708"; transcript_id "TCONS_00034693"; exon_number "8"; gene_name "ENSCGRG00001024657.1"; oId "CUFF.16076.3"; nearest_ref "ENSCGRT00001031973.1"; class_code "="; tss_id "TSS25680"; p_id "P17318";
LT883679v1	Cufflinks	exon	25389296	25389562	.	+	.	gene_id "XLOC_019708"; transcript_id "TCONS_00034692"; exon_number "9"; gene_name "ENSCGRG00001024657.1"; oId "ENSCGRT00001031973.1"; nearest_ref "ENSCGRT00001031973.1"; class_code "="; tss_id "TSS25680"; p_id "P17318";
LT883679v1	Cufflinks	exon	25389296	25389562	.	+	.	gene_id "XLOC_019708"; transcript_id "TCONS_00034693"; exon_number "9"; gene_name "ENSCGRG00001024657.1"; oId "CUFF.16076.3"; nearest_ref "ENSCGRT00001031973.1"; class_code "="; tss_id "TSS25680"; p_id "P17318";
LT883679v1	Cufflinks	exon	25391184	25391450	.	+	.	gene_id "XLOC_019708"; transcript_id "TCONS_00034692"; exon_number "10"; gene_name "ENSCGRG00001024657.1"; oId "ENSCGRT00001031973.1"; nearest_ref "ENSCGRT00001031973.1"; class_code "="; tss_id "TSS25680"; p_id "P17318";
LT883679v1	Cufflinks	exon	25391184	25391450	.	+	.	gene_id "XLOC_019708"; transcript_id "TCONS_00034693"; exon_number "10"; gene_name "ENSCGRG00001024657.1"; oId "CUFF.16076.3"; nearest_ref "ENSCGRT00001031973.1"; class_code "="; tss_id "TSS25680"; p_id "P17318";
LT883679v1	Cufflinks	exon	25393947	25394107	.	+	.	gene_id "XLOC_019708"; transcript_id "TCONS_00034692"; exon_number "11"; gene_name "ENSCGRG00001024657.1"; oId "ENSCGRT00001031973.1"; nearest_ref "ENSCGRT00001031973.1"; class_code "="; tss_id "TSS25680"; p_id "P17318";
LT883679v1	Cufflinks	exon	25393947	25394962	.	+	.	gene_id "XLOC_019708"; transcript_id "TCONS_00034693"; exon_number "11"; gene_name "ENSCGRG00001024657.1"; oId "CUFF.16076.3"; nearest_ref "ENSCGRT00001031973.1"; class_code "="; tss_id "TSS25680"; p_id "P17318";
LT883679v1	Cufflinks	exon	25503154	25505243	.	-	.	gene_id "XLOC_019986"; transcript_id "TCONS_00035267"; exon_number "1"; gene_name "ENSCGRG00001024980.1"; oId "CUFF.16078.1"; nearest_ref "ENSCGRT00001032439.1"; class_code "j"; tss_id "TSS26093";
LT883679v1	Cufflinks	exon	25503160	25504159	.	+	.	gene_id "XLOC_019709"; transcript_id "TCONS_00034694"; exon_number "1"; gene_name "ENSCGRG00001023886.1"; oId "CUFF.16079.1"; nearest_ref "ENSCGRT00001030869.1"; class_code "o"; tss_id "TSS25681";
LT883679v1	Cufflinks	exon	25504758	25505243	.	-	.	gene_id "XLOC_019986"; transcript_id "TCONS_00035268"; exon_number "1"; gene_name "ENSCGRG00001024980.1"; oId "ENSCGRT00001032439.1"; contained_in "TCONS_00035267"; nearest_ref "ENSCGRT00001032439.1"; class_code "="; tss_id "TSS26094"; p_id "P17605";
LT883679v1	Cufflinks	exon	25508199	25508269	.	-	.	gene_id "XLOC_019986"; transcript_id "TCONS_00035267"; exon_number "2"; gene_name "ENSCGRG00001024980.1"; oId "CUFF.16078.1"; nearest_ref "ENSCGRT00001032439.1"; class_code "j"; tss_id "TSS26093";
LT883679v1	Cufflinks	exon	25508199	25508269	.	-	.	gene_id "XLOC_019986"; transcript_id "TCONS_00035268"; exon_number "2"; gene_name "ENSCGRG00001024980.1"; oId "ENSCGRT00001032439.1"; contained_in "TCONS_00035267"; nearest_ref "ENSCGRT00001032439.1"; class_code "="; tss_id "TSS26094"; p_id "P17605";
LT883679v1	Cufflinks	exon	25509278	25509705	.	-	.	gene_id "XLOC_019986"; transcript_id "TCONS_00035267"; exon_number "3"; gene_name "ENSCGRG00001024980.1"; oId "CUFF.16078.1"; nearest_ref "ENSCGRT00001032439.1"; class_code "j"; tss_id "TSS26093";
LT883679v1	Cufflinks	exon	25509278	25509705	.	-	.	gene_id "XLOC_019986"; transcript_id "TCONS_00035268"; exon_number "3"; gene_name "ENSCGRG00001024980.1"; oId "ENSCGRT00001032439.1"; contained_in "TCONS_00035267"; nearest_ref "ENSCGRT00001032439.1"; class_code "="; tss_id "TSS26094"; p_id "P17605";
LT883679v1	Cufflinks	exon	25523676	25523752	.	-	.	gene_id "XLOC_019986"; transcript_id "TCONS_00035267"; exon_number "4"; gene_name "ENSCGRG00001024980.1"; oId "CUFF.16078.1"; nearest_ref "ENSCGRT00001032439.1"; class_code "j"; tss_id "TSS26093";
LT883679v1	Cufflinks	exon	25523676	25523683	.	-	.	gene_id "XLOC_019986"; transcript_id "TCONS_00035268"; exon_number "4"; gene_name "ENSCGRG00001024980.1"; oId "ENSCGRT00001032439.1"; contained_in "TCONS_00035267"; nearest_ref "ENSCGRT00001032439.1"; class_code "="; tss_id "TSS26094"; p_id "P17605";
LT883679v1	Cufflinks	exon	25526552	25526723	.	-	.	gene_id "XLOC_019986"; transcript_id "TCONS_00035267"; exon_number "5"; gene_name "ENSCGRG00001024980.1"; oId "CUFF.16078.1"; nearest_ref "ENSCGRT00001032439.1"; class_code "j"; tss_id "TSS26093";
LT883679v1	Cufflinks	exon	25526981	25527293	.	+	.	gene_id "XLOC_019707"; transcript_id "TCONS_00034695"; exon_number "1"; gene_name "ENSCGRG00001023886.1"; oId "ENSCGRT00001030869.1"; nearest_ref "ENSCGRT00001030869.1"; class_code "="; tss_id "TSS25679"; p_id "P17317";
LT883679v1	Cufflinks	exon	25526981	25527293	.	+	.	gene_id "XLOC_019707"; transcript_id "TCONS_00034696"; exon_number "1"; gene_name "ENSCGRG00001023886.1"; oId "CUFF.16075.3"; nearest_ref "ENSCGRT00001030869.1"; class_code "="; tss_id "TSS25679"; p_id "P17317";
LT883679v1	Cufflinks	exon	25527506	25527607	.	+	.	gene_id "XLOC_019707"; transcript_id "TCONS_00034695"; exon_number "2"; gene_name "ENSCGRG00001023886.1"; oId "ENSCGRT00001030869.1"; nearest_ref "ENSCGRT00001030869.1"; class_code "="; tss_id "TSS25679"; p_id "P17317";
LT883679v1	Cufflinks	exon	25527506	25527607	.	+	.	gene_id "XLOC_019707"; transcript_id "TCONS_00034696"; exon_number "2"; gene_name "ENSCGRG00001023886.1"; oId "CUFF.16075.3"; nearest_ref "ENSCGRT00001030869.1"; class_code "="; tss_id "TSS25679"; p_id "P17317";
LT883679v1	Cufflinks	exon	25546434	25546547	.	+	.	gene_id "XLOC_019707"; transcript_id "TCONS_00034695"; exon_number "3"; gene_name "ENSCGRG00001023886.1"; oId "ENSCGRT00001030869.1"; nearest_ref "ENSCGRT00001030869.1"; class_code "="; tss_id "TSS25679"; p_id "P17317";
LT883679v1	Cufflinks	exon	25546434	25546547	.	+	.	gene_id "XLOC_019707"; transcript_id "TCONS_00034696"; exon_number "3"; gene_name "ENSCGRG00001023886.1"; oId "CUFF.16075.3"; nearest_ref "ENSCGRT00001030869.1"; class_code "="; tss_id "TSS25679"; p_id "P17317";
LT883679v1	Cufflinks	exon	25546462	25546547	.	+	.	gene_id "XLOC_019707"; transcript_id "TCONS_00034690"; exon_number "2"; gene_name "ENSCGRG00001023886.1"; oId "CUFF.16075.1"; nearest_ref "ENSCGRT00001030869.1"; class_code "j"; tss_id "TSS25678";
LT883679v1	Cufflinks	exon	25550840	25550927	.	+	.	gene_id "XLOC_019707"; transcript_id "TCONS_00034690"; exon_number "3"; gene_name "ENSCGRG00001023886.1"; oId "CUFF.16075.1"; nearest_ref "ENSCGRT00001030869.1"; class_code "j"; tss_id "TSS25678";
LT883679v1	Cufflinks	exon	25550840	25550927	.	+	.	gene_id "XLOC_019707"; transcript_id "TCONS_00034695"; exon_number "4"; gene_name "ENSCGRG00001023886.1"; oId "ENSCGRT00001030869.1"; nearest_ref "ENSCGRT00001030869.1"; class_code "="; tss_id "TSS25679"; p_id "P17317";
LT883679v1	Cufflinks	exon	25550840	25550927	.	+	.	gene_id "XLOC_019707"; transcript_id "TCONS_00034696"; exon_number "4"; gene_name "ENSCGRG00001023886.1"; oId "CUFF.16075.3"; nearest_ref "ENSCGRT00001030869.1"; class_code "="; tss_id "TSS25679"; p_id "P17317";
LT883679v1	Cufflinks	exon	25551537	25551663	.	+	.	gene_id "XLOC_019707"; transcript_id "TCONS_00034690"; exon_number "4"; gene_name "ENSCGRG00001023886.1"; oId "CUFF.16075.1"; nearest_ref "ENSCGRT00001030869.1"; class_code "j"; tss_id "TSS25678";
LT883679v1	Cufflinks	exon	25551537	25551663	.	+	.	gene_id "XLOC_019707"; transcript_id "TCONS_00034695"; exon_number "5"; gene_name "ENSCGRG00001023886.1"; oId "ENSCGRT00001030869.1"; nearest_ref "ENSCGRT00001030869.1"; class_code "="; tss_id "TSS25679"; p_id "P17317";
LT883679v1	Cufflinks	exon	25551537	25551663	.	+	.	gene_id "XLOC_019707"; transcript_id "TCONS_00034696"; exon_number "5"; gene_name "ENSCGRG00001023886.1"; oId "CUFF.16075.3"; nearest_ref "ENSCGRT00001030869.1"; class_code "="; tss_id "TSS25679"; p_id "P17317";
LT883679v1	Cufflinks	exon	25556543	25556686	.	+	.	gene_id "XLOC_019707"; transcript_id "TCONS_00034690"; exon_number "5"; gene_name "ENSCGRG00001023886.1"; oId "CUFF.16075.1"; nearest_ref "ENSCGRT00001030869.1"; class_code "j"; tss_id "TSS25678";
LT883679v1	Cufflinks	exon	25556543	25556686	.	+	.	gene_id "XLOC_019707"; transcript_id "TCONS_00034695"; exon_number "6"; gene_name "ENSCGRG00001023886.1"; oId "ENSCGRT00001030869.1"; nearest_ref "ENSCGRT00001030869.1"; class_code "="; tss_id "TSS25679"; p_id "P17317";
LT883679v1	Cufflinks	exon	25556543	25556686	.	+	.	gene_id "XLOC_019707"; transcript_id "TCONS_00034696"; exon_number "6"; gene_name "ENSCGRG00001023886.1"; oId "CUFF.16075.3"; nearest_ref "ENSCGRT00001030869.1"; class_code "="; tss_id "TSS25679"; p_id "P17317";
LT883679v1	Cufflinks	exon	25560578	25560628	.	+	.	gene_id "XLOC_019707"; transcript_id "TCONS_00034690"; exon_number "6"; gene_name "ENSCGRG00001023886.1"; oId "CUFF.16075.1"; nearest_ref "ENSCGRT00001030869.1"; class_code "j"; tss_id "TSS25678";
LT883679v1	Cufflinks	exon	25560578	25560628	.	+	.	gene_id "XLOC_019707"; transcript_id "TCONS_00034695"; exon_number "7"; gene_name "ENSCGRG00001023886.1"; oId "ENSCGRT00001030869.1"; nearest_ref "ENSCGRT00001030869.1"; class_code "="; tss_id "TSS25679"; p_id "P17317";
LT883679v1	Cufflinks	exon	25560578	25560628	.	+	.	gene_id "XLOC_019707"; transcript_id "TCONS_00034696"; exon_number "7"; gene_name "ENSCGRG00001023886.1"; oId "CUFF.16075.3"; nearest_ref "ENSCGRT00001030869.1"; class_code "="; tss_id "TSS25679"; p_id "P17317";
LT883679v1	Cufflinks	exon	25563506	25563641	.	+	.	gene_id "XLOC_019707"; transcript_id "TCONS_00034690"; exon_number "7"; gene_name "ENSCGRG00001023886.1"; oId "CUFF.16075.1"; nearest_ref "ENSCGRT00001030869.1"; class_code "j"; tss_id "TSS25678";
LT883679v1	Cufflinks	exon	25563506	25563641	.	+	.	gene_id "XLOC_019707"; transcript_id "TCONS_00034695"; exon_number "8"; gene_name "ENSCGRG00001023886.1"; oId "ENSCGRT00001030869.1"; nearest_ref "ENSCGRT00001030869.1"; class_code "="; tss_id "TSS25679"; p_id "P17317";
LT883679v1	Cufflinks	exon	25563506	25563641	.	+	.	gene_id "XLOC_019707"; transcript_id "TCONS_00034696"; exon_number "8"; gene_name "ENSCGRG00001023886.1"; oId "CUFF.16075.3"; nearest_ref "ENSCGRT00001030869.1"; class_code "="; tss_id "TSS25679"; p_id "P17317";
LT883679v1	Cufflinks	exon	25586797	25586887	.	+	.	gene_id "XLOC_019707"; transcript_id "TCONS_00034690"; exon_number "8"; gene_name "ENSCGRG00001023886.1"; oId "CUFF.16075.1"; nearest_ref "ENSCGRT00001030869.1"; class_code "j"; tss_id "TSS25678";
LT883679v1	Cufflinks	exon	25586797	25586887	.	+	.	gene_id "XLOC_019707"; transcript_id "TCONS_00034695"; exon_number "9"; gene_name "ENSCGRG00001023886.1"; oId "ENSCGRT00001030869.1"; nearest_ref "ENSCGRT00001030869.1"; class_code "="; tss_id "TSS25679"; p_id "P17317";
LT883679v1	Cufflinks	exon	25586797	25586887	.	+	.	gene_id "XLOC_019707"; transcript_id "TCONS_00034696"; exon_number "9"; gene_name "ENSCGRG00001023886.1"; oId "CUFF.16075.3"; nearest_ref "ENSCGRT00001030869.1"; class_code "="; tss_id "TSS25679"; p_id "P17317";
LT883679v1	Cufflinks	exon	25589455	25589604	.	+	.	gene_id "XLOC_019707"; transcript_id "TCONS_00034690"; exon_number "9"; gene_name "ENSCGRG00001023886.1"; oId "CUFF.16075.1"; nearest_ref "ENSCGRT00001030869.1"; class_code "j"; tss_id "TSS25678";
LT883679v1	Cufflinks	exon	25589455	25589604	.	+	.	gene_id "XLOC_019707"; transcript_id "TCONS_00034695"; exon_number "10"; gene_name "ENSCGRG00001023886.1"; oId "ENSCGRT00001030869.1"; nearest_ref "ENSCGRT00001030869.1"; class_code "="; tss_id "TSS25679"; p_id "P17317";
LT883679v1	Cufflinks	exon	25589455	25589604	.	+	.	gene_id "XLOC_019707"; transcript_id "TCONS_00034696"; exon_number "10"; gene_name "ENSCGRG00001023886.1"; oId "CUFF.16075.3"; nearest_ref "ENSCGRT00001030869.1"; class_code "="; tss_id "TSS25679"; p_id "P17317";
LT883679v1	Cufflinks	exon	25596960	25598183	.	+	.	gene_id "XLOC_019707"; transcript_id "TCONS_00034690"; exon_number "10"; gene_name "ENSCGRG00001023886.1"; oId "CUFF.16075.1"; nearest_ref "ENSCGRT00001030869.1"; class_code "j"; tss_id "TSS25678";
LT883679v1	Cufflinks	exon	25596960	25597131	.	+	.	gene_id "XLOC_019707"; transcript_id "TCONS_00034695"; exon_number "11"; gene_name "ENSCGRG00001023886.1"; oId "ENSCGRT00001030869.1"; nearest_ref "ENSCGRT00001030869.1"; class_code "="; tss_id "TSS25679"; p_id "P17317";
LT883679v1	Cufflinks	exon	25596960	25598183	.	+	.	gene_id "XLOC_019707"; transcript_id "TCONS_00034696"; exon_number "11"; gene_name "ENSCGRG00001023886.1"; oId "CUFF.16075.3"; nearest_ref "ENSCGRT00001030869.1"; class_code "="; tss_id "TSS25679"; p_id "P17317";
LT883679v1	Cufflinks	exon	25611410	25613549	.	-	.	gene_id "XLOC_019987"; transcript_id "TCONS_00035270"; exon_number "1"; gene_name "ENSCGRG00001009169.1"; oId "CUFF.16088.2"; nearest_ref "ENSCGRT00001010644.1"; class_code "j"; tss_id "TSS26095";
LT883679v1	Cufflinks	exon	25611410	25613549	.	-	.	gene_id "XLOC_019987"; transcript_id "TCONS_00035269"; exon_number "1"; gene_name "ENSCGRG00001009169.1"; oId "CUFF.16088.1"; nearest_ref "ENSCGRT00001010644.1"; class_code "="; tss_id "TSS26095"; p_id "P17606";
LT883679v1	Cufflinks	exon	25613338	25613549	.	-	.	gene_id "XLOC_019987"; transcript_id "TCONS_00035271"; exon_number "1"; gene_name "ENSCGRG00001009169.1"; oId "ENSCGRT00001010644.1"; nearest_ref "ENSCGRT00001010644.1"; class_code "="; tss_id "TSS26095"; p_id "P17606";
LT883679v1	Cufflinks	exon	25615791	25615801	.	-	.	gene_id "XLOC_019987"; transcript_id "TCONS_00035270"; exon_number "2"; gene_name "ENSCGRG00001009169.1"; oId "CUFF.16088.2"; nearest_ref "ENSCGRT00001010644.1"; class_code "j"; tss_id "TSS26095";
LT883679v1	Cufflinks	exon	25615791	25615894	.	-	.	gene_id "XLOC_019987"; transcript_id "TCONS_00035269"; exon_number "2"; gene_name "ENSCGRG00001009169.1"; oId "CUFF.16088.1"; nearest_ref "ENSCGRT00001010644.1"; class_code "="; tss_id "TSS26095"; p_id "P17606";
LT883679v1	Cufflinks	exon	25615791	25615894	.	-	.	gene_id "XLOC_019987"; transcript_id "TCONS_00035271"; exon_number "2"; gene_name "ENSCGRG00001009169.1"; oId "ENSCGRT00001010644.1"; nearest_ref "ENSCGRT00001010644.1"; class_code "="; tss_id "TSS26095"; p_id "P17606";
LT883679v1	Cufflinks	exon	25617401	25617441	.	-	.	gene_id "XLOC_019987"; transcript_id "TCONS_00035270"; exon_number "3"; gene_name "ENSCGRG00001009169.1"; oId "CUFF.16088.2"; nearest_ref "ENSCGRT00001010644.1"; class_code "j"; tss_id "TSS26095";
LT883679v1	Cufflinks	exon	25617402	25617441	.	-	.	gene_id "XLOC_019987"; transcript_id "TCONS_00035269"; exon_number "3"; gene_name "ENSCGRG00001009169.1"; oId "CUFF.16088.1"; nearest_ref "ENSCGRT00001010644.1"; class_code "="; tss_id "TSS26095"; p_id "P17606";
LT883679v1	Cufflinks	exon	25617402	25617441	.	-	.	gene_id "XLOC_019987"; transcript_id "TCONS_00035271"; exon_number "3"; gene_name "ENSCGRG00001009169.1"; oId "ENSCGRT00001010644.1"; nearest_ref "ENSCGRT00001010644.1"; class_code "="; tss_id "TSS26095"; p_id "P17606";
LT883679v1	Cufflinks	exon	25621174	25621294	.	-	.	gene_id "XLOC_019987"; transcript_id "TCONS_00035270"; exon_number "4"; gene_name "ENSCGRG00001009169.1"; oId "CUFF.16088.2"; nearest_ref "ENSCGRT00001010644.1"; class_code "j"; tss_id "TSS26095";
LT883679v1	Cufflinks	exon	25621174	25621294	.	-	.	gene_id "XLOC_019987"; transcript_id "TCONS_00035269"; exon_number "4"; gene_name "ENSCGRG00001009169.1"; oId "CUFF.16088.1"; nearest_ref "ENSCGRT00001010644.1"; class_code "="; tss_id "TSS26095"; p_id "P17606";
LT883679v1	Cufflinks	exon	25621174	25621294	.	-	.	gene_id "XLOC_019987"; transcript_id "TCONS_00035271"; exon_number "4"; gene_name "ENSCGRG00001009169.1"; oId "ENSCGRT00001010644.1"; nearest_ref "ENSCGRT00001010644.1"; class_code "="; tss_id "TSS26095"; p_id "P17606";
LT883679v1	Cufflinks	exon	25628355	25628463	.	-	.	gene_id "XLOC_019987"; transcript_id "TCONS_00035270"; exon_number "5"; gene_name "ENSCGRG00001009169.1"; oId "CUFF.16088.2"; nearest_ref "ENSCGRT00001010644.1"; class_code "j"; tss_id "TSS26095";
LT883679v1	Cufflinks	exon	25628355	25628463	.	-	.	gene_id "XLOC_019987"; transcript_id "TCONS_00035269"; exon_number "5"; gene_name "ENSCGRG00001009169.1"; oId "CUFF.16088.1"; nearest_ref "ENSCGRT00001010644.1"; class_code "="; tss_id "TSS26095"; p_id "P17606";
LT883679v1	Cufflinks	exon	25628355	25628463	.	-	.	gene_id "XLOC_019987"; transcript_id "TCONS_00035271"; exon_number "5"; gene_name "ENSCGRG00001009169.1"; oId "ENSCGRT00001010644.1"; nearest_ref "ENSCGRT00001010644.1"; class_code "="; tss_id "TSS26095"; p_id "P17606";
LT883679v1	Cufflinks	exon	25634865	25634989	.	-	.	gene_id "XLOC_019987"; transcript_id "TCONS_00035270"; exon_number "6"; gene_name "ENSCGRG00001009169.1"; oId "CUFF.16088.2"; nearest_ref "ENSCGRT00001010644.1"; class_code "j"; tss_id "TSS26095";
LT883679v1	Cufflinks	exon	25634865	25634989	.	-	.	gene_id "XLOC_019987"; transcript_id "TCONS_00035269"; exon_number "6"; gene_name "ENSCGRG00001009169.1"; oId "CUFF.16088.1"; nearest_ref "ENSCGRT00001010644.1"; class_code "="; tss_id "TSS26095"; p_id "P17606";
LT883679v1	Cufflinks	exon	25634865	25634989	.	-	.	gene_id "XLOC_019987"; transcript_id "TCONS_00035271"; exon_number "6"; gene_name "ENSCGRG00001009169.1"; oId "ENSCGRT00001010644.1"; nearest_ref "ENSCGRT00001010644.1"; class_code "="; tss_id "TSS26095"; p_id "P17606";
LT883679v1	Cufflinks	exon	25638102	25638259	.	-	.	gene_id "XLOC_019987"; transcript_id "TCONS_00035270"; exon_number "7"; gene_name "ENSCGRG00001009169.1"; oId "CUFF.16088.2"; nearest_ref "ENSCGRT00001010644.1"; class_code "j"; tss_id "TSS26095";
LT883679v1	Cufflinks	exon	25638102	25638259	.	-	.	gene_id "XLOC_019987"; transcript_id "TCONS_00035269"; exon_number "7"; gene_name "ENSCGRG00001009169.1"; oId "CUFF.16088.1"; nearest_ref "ENSCGRT00001010644.1"; class_code "="; tss_id "TSS26095"; p_id "P17606";
LT883679v1	Cufflinks	exon	25638102	25638259	.	-	.	gene_id "XLOC_019987"; transcript_id "TCONS_00035271"; exon_number "7"; gene_name "ENSCGRG00001009169.1"; oId "ENSCGRT00001010644.1"; nearest_ref "ENSCGRT00001010644.1"; class_code "="; tss_id "TSS26095"; p_id "P17606";
LT883679v1	Cufflinks	exon	25638451	25639244	.	-	.	gene_id "XLOC_019987"; transcript_id "TCONS_00035270"; exon_number "8"; gene_name "ENSCGRG00001009169.1"; oId "CUFF.16088.2"; nearest_ref "ENSCGRT00001010644.1"; class_code "j"; tss_id "TSS26095";
LT883679v1	Cufflinks	exon	25638451	25639244	.	-	.	gene_id "XLOC_019987"; transcript_id "TCONS_00035269"; exon_number "8"; gene_name "ENSCGRG00001009169.1"; oId "CUFF.16088.1"; nearest_ref "ENSCGRT00001010644.1"; class_code "="; tss_id "TSS26095"; p_id "P17606";
LT883679v1	Cufflinks	exon	25638451	25639244	.	-	.	gene_id "XLOC_019987"; transcript_id "TCONS_00035271"; exon_number "8"; gene_name "ENSCGRG00001009169.1"; oId "ENSCGRT00001010644.1"; nearest_ref "ENSCGRT00001010644.1"; class_code "="; tss_id "TSS26095"; p_id "P17606";
LT883679v1	Cufflinks	exon	25641830	25641835	.	+	.	gene_id "XLOC_019709"; transcript_id "TCONS_00034694"; exon_number "2"; gene_name "ENSCGRG00001023886.1"; oId "CUFF.16079.1"; nearest_ref "ENSCGRT00001030869.1"; class_code "o"; tss_id "TSS25681";
LT883679v1	Cufflinks	exon	25825350	25826498	.	+	.	gene_id "XLOC_019710"; transcript_id "TCONS_00034697"; exon_number "1"; gene_name "ENSCGRG00001011713.1"; oId "ENSCGRT00001013848.1"; nearest_ref "ENSCGRT00001013848.1"; class_code "="; tss_id "TSS25682"; p_id "P17320";
LT883679v1	Cufflinks	exon	26380568	26381245	.	-	.	gene_id "XLOC_019988"; transcript_id "TCONS_00035272"; exon_number "1"; gene_name "ENSCGRG00001016627.1"; oId "ENSCGRT00001020489.1"; nearest_ref "ENSCGRT00001020489.1"; class_code "="; tss_id "TSS26096"; p_id "P17608";
LT883679v1	Cufflinks	exon	26380568	26381245	.	-	.	gene_id "XLOC_019988"; transcript_id "TCONS_00035273"; exon_number "1"; gene_name "ENSCGRG00001016627.1"; oId "ENSCGRT00001020482.1"; nearest_ref "ENSCGRT00001020482.1"; class_code "="; tss_id "TSS26097"; p_id "P17607";
LT883679v1	Cufflinks	exon	26382416	26382522	.	-	.	gene_id "XLOC_019988"; transcript_id "TCONS_00035272"; exon_number "2"; gene_name "ENSCGRG00001016627.1"; oId "ENSCGRT00001020489.1"; nearest_ref "ENSCGRT00001020489.1"; class_code "="; tss_id "TSS26096"; p_id "P17608";
LT883679v1	Cufflinks	exon	26382416	26382522	.	-	.	gene_id "XLOC_019988"; transcript_id "TCONS_00035273"; exon_number "2"; gene_name "ENSCGRG00001016627.1"; oId "ENSCGRT00001020482.1"; nearest_ref "ENSCGRT00001020482.1"; class_code "="; tss_id "TSS26097"; p_id "P17607";
LT883679v1	Cufflinks	exon	26397003	26397222	.	-	.	gene_id "XLOC_019988"; transcript_id "TCONS_00035272"; exon_number "3"; gene_name "ENSCGRG00001016627.1"; oId "ENSCGRT00001020489.1"; nearest_ref "ENSCGRT00001020489.1"; class_code "="; tss_id "TSS26096"; p_id "P17608";
LT883679v1	Cufflinks	exon	26397003	26397222	.	-	.	gene_id "XLOC_019988"; transcript_id "TCONS_00035273"; exon_number "3"; gene_name "ENSCGRG00001016627.1"; oId "ENSCGRT00001020482.1"; nearest_ref "ENSCGRT00001020482.1"; class_code "="; tss_id "TSS26097"; p_id "P17607";
LT883679v1	Cufflinks	exon	26403061	26403216	.	-	.	gene_id "XLOC_019988"; transcript_id "TCONS_00035272"; exon_number "4"; gene_name "ENSCGRG00001016627.1"; oId "ENSCGRT00001020489.1"; nearest_ref "ENSCGRT00001020489.1"; class_code "="; tss_id "TSS26096"; p_id "P17608";
LT883679v1	Cufflinks	exon	26403061	26403216	.	-	.	gene_id "XLOC_019988"; transcript_id "TCONS_00035273"; exon_number "4"; gene_name "ENSCGRG00001016627.1"; oId "ENSCGRT00001020482.1"; nearest_ref "ENSCGRT00001020482.1"; class_code "="; tss_id "TSS26097"; p_id "P17607";
LT883679v1	Cufflinks	exon	26417908	26418054	.	-	.	gene_id "XLOC_019988"; transcript_id "TCONS_00035272"; exon_number "5"; gene_name "ENSCGRG00001016627.1"; oId "ENSCGRT00001020489.1"; nearest_ref "ENSCGRT00001020489.1"; class_code "="; tss_id "TSS26096"; p_id "P17608";
LT883679v1	Cufflinks	exon	26417908	26418054	.	-	.	gene_id "XLOC_019988"; transcript_id "TCONS_00035273"; exon_number "5"; gene_name "ENSCGRG00001016627.1"; oId "ENSCGRT00001020482.1"; nearest_ref "ENSCGRT00001020482.1"; class_code "="; tss_id "TSS26097"; p_id "P17607";
LT883679v1	Cufflinks	exon	26426666	26426794	.	-	.	gene_id "XLOC_019988"; transcript_id "TCONS_00035272"; exon_number "6"; gene_name "ENSCGRG00001016627.1"; oId "ENSCGRT00001020489.1"; nearest_ref "ENSCGRT00001020489.1"; class_code "="; tss_id "TSS26096"; p_id "P17608";
LT883679v1	Cufflinks	exon	26598860	26598928	.	-	.	gene_id "XLOC_019988"; transcript_id "TCONS_00035273"; exon_number "6"; gene_name "ENSCGRG00001016627.1"; oId "ENSCGRT00001020482.1"; nearest_ref "ENSCGRT00001020482.1"; class_code "="; tss_id "TSS26097"; p_id "P17607";
LT883679v1	Cufflinks	exon	27183728	27183874	.	-	.	gene_id "XLOC_019989"; transcript_id "TCONS_00035274"; exon_number "1"; gene_name "ENSCGRG00001017937.1"; oId "ENSCGRT00001022386.1"; nearest_ref "ENSCGRT00001022386.1"; class_code "="; tss_id "TSS26098"; p_id "P17609";
LT883679v1	Cufflinks	exon	27185780	27186013	.	-	.	gene_id "XLOC_019989"; transcript_id "TCONS_00035274"; exon_number "2"; gene_name "ENSCGRG00001017937.1"; oId "ENSCGRT00001022386.1"; nearest_ref "ENSCGRT00001022386.1"; class_code "="; tss_id "TSS26098"; p_id "P17609";
LT883679v1	Cufflinks	exon	27187732	27187800	.	-	.	gene_id "XLOC_019989"; transcript_id "TCONS_00035274"; exon_number "3"; gene_name "ENSCGRG00001017937.1"; oId "ENSCGRT00001022386.1"; nearest_ref "ENSCGRT00001022386.1"; class_code "="; tss_id "TSS26098"; p_id "P17609";
LT883679v1	Cufflinks	exon	27188800	27188912	.	-	.	gene_id "XLOC_019989"; transcript_id "TCONS_00035274"; exon_number "4"; gene_name "ENSCGRG00001017937.1"; oId "ENSCGRT00001022386.1"; nearest_ref "ENSCGRT00001022386.1"; class_code "="; tss_id "TSS26098"; p_id "P17609";
LT883679v1	Cufflinks	exon	27192947	27193196	.	-	.	gene_id "XLOC_019989"; transcript_id "TCONS_00035274"; exon_number "5"; gene_name "ENSCGRG00001017937.1"; oId "ENSCGRT00001022386.1"; nearest_ref "ENSCGRT00001022386.1"; class_code "="; tss_id "TSS26098"; p_id "P17609";
LT883679v1	Cufflinks	exon	27194678	27194731	.	-	.	gene_id "XLOC_019989"; transcript_id "TCONS_00035274"; exon_number "6"; gene_name "ENSCGRG00001017937.1"; oId "ENSCGRT00001022386.1"; nearest_ref "ENSCGRT00001022386.1"; class_code "="; tss_id "TSS26098"; p_id "P17609";
LT883679v1	Cufflinks	exon	27194825	27194860	.	-	.	gene_id "XLOC_019989"; transcript_id "TCONS_00035274"; exon_number "7"; gene_name "ENSCGRG00001017937.1"; oId "ENSCGRT00001022386.1"; nearest_ref "ENSCGRT00001022386.1"; class_code "="; tss_id "TSS26098"; p_id "P17609";
LT883679v1	Cufflinks	exon	27194961	27195014	.	-	.	gene_id "XLOC_019989"; transcript_id "TCONS_00035274"; exon_number "8"; gene_name "ENSCGRG00001017937.1"; oId "ENSCGRT00001022386.1"; nearest_ref "ENSCGRT00001022386.1"; class_code "="; tss_id "TSS26098"; p_id "P17609";
LT883679v1	Cufflinks	exon	27195507	27195614	.	-	.	gene_id "XLOC_019989"; transcript_id "TCONS_00035274"; exon_number "9"; gene_name "ENSCGRG00001017937.1"; oId "ENSCGRT00001022386.1"; nearest_ref "ENSCGRT00001022386.1"; class_code "="; tss_id "TSS26098"; p_id "P17609";
LT883679v1	Cufflinks	exon	27196719	27196772	.	-	.	gene_id "XLOC_019989"; transcript_id "TCONS_00035274"; exon_number "10"; gene_name "ENSCGRG00001017937.1"; oId "ENSCGRT00001022386.1"; nearest_ref "ENSCGRT00001022386.1"; class_code "="; tss_id "TSS26098"; p_id "P17609";
LT883679v1	Cufflinks	exon	27205155	27205208	.	-	.	gene_id "XLOC_019989"; transcript_id "TCONS_00035274"; exon_number "11"; gene_name "ENSCGRG00001017937.1"; oId "ENSCGRT00001022386.1"; nearest_ref "ENSCGRT00001022386.1"; class_code "="; tss_id "TSS26098"; p_id "P17609";
LT883679v1	Cufflinks	exon	27205681	27205788	.	-	.	gene_id "XLOC_019989"; transcript_id "TCONS_00035274"; exon_number "12"; gene_name "ENSCGRG00001017937.1"; oId "ENSCGRT00001022386.1"; nearest_ref "ENSCGRT00001022386.1"; class_code "="; tss_id "TSS26098"; p_id "P17609";
LT883679v1	Cufflinks	exon	27205908	27205961	.	-	.	gene_id "XLOC_019989"; transcript_id "TCONS_00035274"; exon_number "13"; gene_name "ENSCGRG00001017937.1"; oId "ENSCGRT00001022386.1"; nearest_ref "ENSCGRT00001022386.1"; class_code "="; tss_id "TSS26098"; p_id "P17609";
LT883679v1	Cufflinks	exon	27214632	27214685	.	-	.	gene_id "XLOC_019989"; transcript_id "TCONS_00035274"; exon_number "14"; gene_name "ENSCGRG00001017937.1"; oId "ENSCGRT00001022386.1"; nearest_ref "ENSCGRT00001022386.1"; class_code "="; tss_id "TSS26098"; p_id "P17609";
LT883679v1	Cufflinks	exon	27215789	27215842	.	-	.	gene_id "XLOC_019989"; transcript_id "TCONS_00035274"; exon_number "15"; gene_name "ENSCGRG00001017937.1"; oId "ENSCGRT00001022386.1"; nearest_ref "ENSCGRT00001022386.1"; class_code "="; tss_id "TSS26098"; p_id "P17609";
LT883679v1	Cufflinks	exon	27216434	27216487	.	-	.	gene_id "XLOC_019989"; transcript_id "TCONS_00035274"; exon_number "16"; gene_name "ENSCGRG00001017937.1"; oId "ENSCGRT00001022386.1"; nearest_ref "ENSCGRT00001022386.1"; class_code "="; tss_id "TSS26098"; p_id "P17609";
LT883679v1	Cufflinks	exon	27216672	27216779	.	-	.	gene_id "XLOC_019989"; transcript_id "TCONS_00035274"; exon_number "17"; gene_name "ENSCGRG00001017937.1"; oId "ENSCGRT00001022386.1"; nearest_ref "ENSCGRT00001022386.1"; class_code "="; tss_id "TSS26098"; p_id "P17609";
LT883679v1	Cufflinks	exon	27217373	27217426	.	-	.	gene_id "XLOC_019989"; transcript_id "TCONS_00035274"; exon_number "18"; gene_name "ENSCGRG00001017937.1"; oId "ENSCGRT00001022386.1"; nearest_ref "ENSCGRT00001022386.1"; class_code "="; tss_id "TSS26098"; p_id "P17609";
LT883679v1	Cufflinks	exon	27221069	27221122	.	-	.	gene_id "XLOC_019989"; transcript_id "TCONS_00035274"; exon_number "19"; gene_name "ENSCGRG00001017937.1"; oId "ENSCGRT00001022386.1"; nearest_ref "ENSCGRT00001022386.1"; class_code "="; tss_id "TSS26098"; p_id "P17609";
LT883679v1	Cufflinks	exon	27222425	27222478	.	-	.	gene_id "XLOC_019989"; transcript_id "TCONS_00035274"; exon_number "20"; gene_name "ENSCGRG00001017937.1"; oId "ENSCGRT00001022386.1"; nearest_ref "ENSCGRT00001022386.1"; class_code "="; tss_id "TSS26098"; p_id "P17609";
LT883679v1	Cufflinks	exon	27224299	27224352	.	-	.	gene_id "XLOC_019989"; transcript_id "TCONS_00035274"; exon_number "21"; gene_name "ENSCGRG00001017937.1"; oId "ENSCGRT00001022386.1"; nearest_ref "ENSCGRT00001022386.1"; class_code "="; tss_id "TSS26098"; p_id "P17609";
LT883679v1	Cufflinks	exon	27225804	27225911	.	-	.	gene_id "XLOC_019989"; transcript_id "TCONS_00035274"; exon_number "22"; gene_name "ENSCGRG00001017937.1"; oId "ENSCGRT00001022386.1"; nearest_ref "ENSCGRT00001022386.1"; class_code "="; tss_id "TSS26098"; p_id "P17609";
LT883679v1	Cufflinks	exon	27226593	27226646	.	-	.	gene_id "XLOC_019989"; transcript_id "TCONS_00035274"; exon_number "23"; gene_name "ENSCGRG00001017937.1"; oId "ENSCGRT00001022386.1"; nearest_ref "ENSCGRT00001022386.1"; class_code "="; tss_id "TSS26098"; p_id "P17609";
LT883679v1	Cufflinks	exon	27228309	27228362	.	-	.	gene_id "XLOC_019989"; transcript_id "TCONS_00035274"; exon_number "24"; gene_name "ENSCGRG00001017937.1"; oId "ENSCGRT00001022386.1"; nearest_ref "ENSCGRT00001022386.1"; class_code "="; tss_id "TSS26098"; p_id "P17609";
LT883679v1	Cufflinks	exon	27229186	27229293	.	-	.	gene_id "XLOC_019989"; transcript_id "TCONS_00035274"; exon_number "25"; gene_name "ENSCGRG00001017937.1"; oId "ENSCGRT00001022386.1"; nearest_ref "ENSCGRT00001022386.1"; class_code "="; tss_id "TSS26098"; p_id "P17609";
LT883679v1	Cufflinks	exon	27234714	27234821	.	-	.	gene_id "XLOC_019989"; transcript_id "TCONS_00035274"; exon_number "26"; gene_name "ENSCGRG00001017937.1"; oId "ENSCGRT00001022386.1"; nearest_ref "ENSCGRT00001022386.1"; class_code "="; tss_id "TSS26098"; p_id "P17609";
LT883679v1	Cufflinks	exon	27238764	27238817	.	-	.	gene_id "XLOC_019989"; transcript_id "TCONS_00035274"; exon_number "27"; gene_name "ENSCGRG00001017937.1"; oId "ENSCGRT00001022386.1"; nearest_ref "ENSCGRT00001022386.1"; class_code "="; tss_id "TSS26098"; p_id "P17609";
LT883679v1	Cufflinks	exon	27239038	27239127	.	-	.	gene_id "XLOC_019989"; transcript_id "TCONS_00035274"; exon_number "28"; gene_name "ENSCGRG00001017937.1"; oId "ENSCGRT00001022386.1"; nearest_ref "ENSCGRT00001022386.1"; class_code "="; tss_id "TSS26098"; p_id "P17609";
LT883679v1	Cufflinks	exon	27239492	27239599	.	-	.	gene_id "XLOC_019989"; transcript_id "TCONS_00035274"; exon_number "29"; gene_name "ENSCGRG00001017937.1"; oId "ENSCGRT00001022386.1"; nearest_ref "ENSCGRT00001022386.1"; class_code "="; tss_id "TSS26098"; p_id "P17609";
LT883679v1	Cufflinks	exon	27240655	27240708	.	-	.	gene_id "XLOC_019989"; transcript_id "TCONS_00035274"; exon_number "30"; gene_name "ENSCGRG00001017937.1"; oId "ENSCGRT00001022386.1"; nearest_ref "ENSCGRT00001022386.1"; class_code "="; tss_id "TSS26098"; p_id "P17609";
LT883679v1	Cufflinks	exon	27246700	27246753	.	-	.	gene_id "XLOC_019989"; transcript_id "TCONS_00035274"; exon_number "31"; gene_name "ENSCGRG00001017937.1"; oId "ENSCGRT00001022386.1"; nearest_ref "ENSCGRT00001022386.1"; class_code "="; tss_id "TSS26098"; p_id "P17609";
LT883679v1	Cufflinks	exon	27251723	27251776	.	-	.	gene_id "XLOC_019989"; transcript_id "TCONS_00035274"; exon_number "32"; gene_name "ENSCGRG00001017937.1"; oId "ENSCGRT00001022386.1"; nearest_ref "ENSCGRT00001022386.1"; class_code "="; tss_id "TSS26098"; p_id "P17609";
LT883679v1	Cufflinks	exon	27255598	27255642	.	-	.	gene_id "XLOC_019989"; transcript_id "TCONS_00035274"; exon_number "33"; gene_name "ENSCGRG00001017937.1"; oId "ENSCGRT00001022386.1"; nearest_ref "ENSCGRT00001022386.1"; class_code "="; tss_id "TSS26098"; p_id "P17609";
LT883679v1	Cufflinks	exon	27255785	27255838	.	-	.	gene_id "XLOC_019989"; transcript_id "TCONS_00035274"; exon_number "34"; gene_name "ENSCGRG00001017937.1"; oId "ENSCGRT00001022386.1"; nearest_ref "ENSCGRT00001022386.1"; class_code "="; tss_id "TSS26098"; p_id "P17609";
LT883679v1	Cufflinks	exon	27255944	27255988	.	-	.	gene_id "XLOC_019989"; transcript_id "TCONS_00035274"; exon_number "35"; gene_name "ENSCGRG00001017937.1"; oId "ENSCGRT00001022386.1"; nearest_ref "ENSCGRT00001022386.1"; class_code "="; tss_id "TSS26098"; p_id "P17609";
LT883679v1	Cufflinks	exon	27256117	27256170	.	-	.	gene_id "XLOC_019989"; transcript_id "TCONS_00035274"; exon_number "36"; gene_name "ENSCGRG00001017937.1"; oId "ENSCGRT00001022386.1"; nearest_ref "ENSCGRT00001022386.1"; class_code "="; tss_id "TSS26098"; p_id "P17609";
LT883679v1	Cufflinks	exon	27262038	27262091	.	-	.	gene_id "XLOC_019989"; transcript_id "TCONS_00035274"; exon_number "37"; gene_name "ENSCGRG00001017937.1"; oId "ENSCGRT00001022386.1"; nearest_ref "ENSCGRT00001022386.1"; class_code "="; tss_id "TSS26098"; p_id "P17609";
LT883679v1	Cufflinks	exon	27264661	27264768	.	-	.	gene_id "XLOC_019989"; transcript_id "TCONS_00035274"; exon_number "38"; gene_name "ENSCGRG00001017937.1"; oId "ENSCGRT00001022386.1"; nearest_ref "ENSCGRT00001022386.1"; class_code "="; tss_id "TSS26098"; p_id "P17609";
LT883679v1	Cufflinks	exon	27266736	27266789	.	-	.	gene_id "XLOC_019989"; transcript_id "TCONS_00035274"; exon_number "39"; gene_name "ENSCGRG00001017937.1"; oId "ENSCGRT00001022386.1"; nearest_ref "ENSCGRT00001022386.1"; class_code "="; tss_id "TSS26098"; p_id "P17609";
LT883679v1	Cufflinks	exon	27273663	27273707	.	-	.	gene_id "XLOC_019989"; transcript_id "TCONS_00035274"; exon_number "40"; gene_name "ENSCGRG00001017937.1"; oId "ENSCGRT00001022386.1"; nearest_ref "ENSCGRT00001022386.1"; class_code "="; tss_id "TSS26098"; p_id "P17609";
LT883679v1	Cufflinks	exon	27273795	27273848	.	-	.	gene_id "XLOC_019989"; transcript_id "TCONS_00035274"; exon_number "41"; gene_name "ENSCGRG00001017937.1"; oId "ENSCGRT00001022386.1"; nearest_ref "ENSCGRT00001022386.1"; class_code "="; tss_id "TSS26098"; p_id "P17609";
LT883679v1	Cufflinks	exon	27274201	27274245	.	-	.	gene_id "XLOC_019989"; transcript_id "TCONS_00035274"; exon_number "42"; gene_name "ENSCGRG00001017937.1"; oId "ENSCGRT00001022386.1"; nearest_ref "ENSCGRT00001022386.1"; class_code "="; tss_id "TSS26098"; p_id "P17609";
LT883679v1	Cufflinks	exon	27275709	27275762	.	-	.	gene_id "XLOC_019989"; transcript_id "TCONS_00035274"; exon_number "43"; gene_name "ENSCGRG00001017937.1"; oId "ENSCGRT00001022386.1"; nearest_ref "ENSCGRT00001022386.1"; class_code "="; tss_id "TSS26098"; p_id "P17609";
LT883679v1	Cufflinks	exon	27281238	27281282	.	-	.	gene_id "XLOC_019989"; transcript_id "TCONS_00035274"; exon_number "44"; gene_name "ENSCGRG00001017937.1"; oId "ENSCGRT00001022386.1"; nearest_ref "ENSCGRT00001022386.1"; class_code "="; tss_id "TSS26098"; p_id "P17609";
LT883679v1	Cufflinks	exon	27281760	27281813	.	-	.	gene_id "XLOC_019989"; transcript_id "TCONS_00035274"; exon_number "45"; gene_name "ENSCGRG00001017937.1"; oId "ENSCGRT00001022386.1"; nearest_ref "ENSCGRT00001022386.1"; class_code "="; tss_id "TSS26098"; p_id "P17609";
LT883679v1	Cufflinks	exon	27282205	27282249	.	-	.	gene_id "XLOC_019989"; transcript_id "TCONS_00035274"; exon_number "46"; gene_name "ENSCGRG00001017937.1"; oId "ENSCGRT00001022386.1"; nearest_ref "ENSCGRT00001022386.1"; class_code "="; tss_id "TSS26098"; p_id "P17609";
LT883679v1	Cufflinks	exon	27282821	27282874	.	-	.	gene_id "XLOC_019989"; transcript_id "TCONS_00035274"; exon_number "47"; gene_name "ENSCGRG00001017937.1"; oId "ENSCGRT00001022386.1"; nearest_ref "ENSCGRT00001022386.1"; class_code "="; tss_id "TSS26098"; p_id "P17609";
LT883679v1	Cufflinks	exon	27284035	27284079	.	-	.	gene_id "XLOC_019989"; transcript_id "TCONS_00035274"; exon_number "48"; gene_name "ENSCGRG00001017937.1"; oId "ENSCGRT00001022386.1"; nearest_ref "ENSCGRT00001022386.1"; class_code "="; tss_id "TSS26098"; p_id "P17609";
LT883679v1	Cufflinks	exon	27284200	27284253	.	-	.	gene_id "XLOC_019989"; transcript_id "TCONS_00035274"; exon_number "49"; gene_name "ENSCGRG00001017937.1"; oId "ENSCGRT00001022386.1"; nearest_ref "ENSCGRT00001022386.1"; class_code "="; tss_id "TSS26098"; p_id "P17609";
LT883679v1	Cufflinks	exon	27285309	27285362	.	-	.	gene_id "XLOC_019989"; transcript_id "TCONS_00035274"; exon_number "50"; gene_name "ENSCGRG00001017937.1"; oId "ENSCGRT00001022386.1"; nearest_ref "ENSCGRT00001022386.1"; class_code "="; tss_id "TSS26098"; p_id "P17609";
LT883679v1	Cufflinks	exon	27285525	27285578	.	-	.	gene_id "XLOC_019989"; transcript_id "TCONS_00035274"; exon_number "51"; gene_name "ENSCGRG00001017937.1"; oId "ENSCGRT00001022386.1"; nearest_ref "ENSCGRT00001022386.1"; class_code "="; tss_id "TSS26098"; p_id "P17609";
LT883679v1	Cufflinks	exon	27285686	27285739	.	-	.	gene_id "XLOC_019989"; transcript_id "TCONS_00035274"; exon_number "52"; gene_name "ENSCGRG00001017937.1"; oId "ENSCGRT00001022386.1"; nearest_ref "ENSCGRT00001022386.1"; class_code "="; tss_id "TSS26098"; p_id "P17609";
LT883679v1	Cufflinks	exon	27288730	27288783	.	-	.	gene_id "XLOC_019989"; transcript_id "TCONS_00035274"; exon_number "53"; gene_name "ENSCGRG00001017937.1"; oId "ENSCGRT00001022386.1"; nearest_ref "ENSCGRT00001022386.1"; class_code "="; tss_id "TSS26098"; p_id "P17609";
LT883679v1	Cufflinks	exon	27291902	27291958	.	-	.	gene_id "XLOC_019989"; transcript_id "TCONS_00035274"; exon_number "54"; gene_name "ENSCGRG00001017937.1"; oId "ENSCGRT00001022386.1"; nearest_ref "ENSCGRT00001022386.1"; class_code "="; tss_id "TSS26098"; p_id "P17609";
LT883679v1	Cufflinks	exon	27294585	27294668	.	-	.	gene_id "XLOC_019989"; transcript_id "TCONS_00035274"; exon_number "55"; gene_name "ENSCGRG00001017937.1"; oId "ENSCGRT00001022386.1"; nearest_ref "ENSCGRT00001022386.1"; class_code "="; tss_id "TSS26098"; p_id "P17609";
LT883679v1	Cufflinks	exon	27295677	27295751	.	-	.	gene_id "XLOC_019989"; transcript_id "TCONS_00035274"; exon_number "56"; gene_name "ENSCGRG00001017937.1"; oId "ENSCGRT00001022386.1"; nearest_ref "ENSCGRT00001022386.1"; class_code "="; tss_id "TSS26098"; p_id "P17609";
LT883679v1	Cufflinks	exon	27297161	27297223	.	-	.	gene_id "XLOC_019989"; transcript_id "TCONS_00035274"; exon_number "57"; gene_name "ENSCGRG00001017937.1"; oId "ENSCGRT00001022386.1"; nearest_ref "ENSCGRT00001022386.1"; class_code "="; tss_id "TSS26098"; p_id "P17609";
LT883679v1	Cufflinks	exon	27297904	27297945	.	-	.	gene_id "XLOC_019989"; transcript_id "TCONS_00035274"; exon_number "58"; gene_name "ENSCGRG00001017937.1"; oId "ENSCGRT00001022386.1"; nearest_ref "ENSCGRT00001022386.1"; class_code "="; tss_id "TSS26098"; p_id "P17609";
LT883679v1	Cufflinks	exon	27299684	27299746	.	-	.	gene_id "XLOC_019989"; transcript_id "TCONS_00035274"; exon_number "59"; gene_name "ENSCGRG00001017937.1"; oId "ENSCGRT00001022386.1"; nearest_ref "ENSCGRT00001022386.1"; class_code "="; tss_id "TSS26098"; p_id "P17609";
LT883679v1	Cufflinks	exon	27300337	27300591	.	-	.	gene_id "XLOC_019989"; transcript_id "TCONS_00035274"; exon_number "60"; gene_name "ENSCGRG00001017937.1"; oId "ENSCGRT00001022386.1"; nearest_ref "ENSCGRT00001022386.1"; class_code "="; tss_id "TSS26098"; p_id "P17609";
LT883679v1	Cufflinks	exon	27302283	27302375	.	-	.	gene_id "XLOC_019989"; transcript_id "TCONS_00035274"; exon_number "61"; gene_name "ENSCGRG00001017937.1"; oId "ENSCGRT00001022386.1"; nearest_ref "ENSCGRT00001022386.1"; class_code "="; tss_id "TSS26098"; p_id "P17609";
LT883679v1	Cufflinks	exon	27302941	27303057	.	-	.	gene_id "XLOC_019989"; transcript_id "TCONS_00035274"; exon_number "62"; gene_name "ENSCGRG00001017937.1"; oId "ENSCGRT00001022386.1"; nearest_ref "ENSCGRT00001022386.1"; class_code "="; tss_id "TSS26098"; p_id "P17609";
LT883679v1	Cufflinks	exon	27307640	27307765	.	-	.	gene_id "XLOC_019989"; transcript_id "TCONS_00035274"; exon_number "63"; gene_name "ENSCGRG00001017937.1"; oId "ENSCGRT00001022386.1"; nearest_ref "ENSCGRT00001022386.1"; class_code "="; tss_id "TSS26098"; p_id "P17609";
LT883679v1	Cufflinks	exon	27326773	27326935	.	-	.	gene_id "XLOC_019989"; transcript_id "TCONS_00035274"; exon_number "64"; gene_name "ENSCGRG00001017937.1"; oId "ENSCGRT00001022386.1"; nearest_ref "ENSCGRT00001022386.1"; class_code "="; tss_id "TSS26098"; p_id "P17609";
LT883679v1	Cufflinks	exon	27332768	27332981	.	-	.	gene_id "XLOC_019989"; transcript_id "TCONS_00035274"; exon_number "65"; gene_name "ENSCGRG00001017937.1"; oId "ENSCGRT00001022386.1"; nearest_ref "ENSCGRT00001022386.1"; class_code "="; tss_id "TSS26098"; p_id "P17609";
LT883679v1	Cufflinks	exon	27337755	27337922	.	-	.	gene_id "XLOC_019989"; transcript_id "TCONS_00035274"; exon_number "66"; gene_name "ENSCGRG00001017937.1"; oId "ENSCGRT00001022386.1"; nearest_ref "ENSCGRT00001022386.1"; class_code "="; tss_id "TSS26098"; p_id "P17609";
LT883679v1	Cufflinks	exon	27359965	27360067	.	-	.	gene_id "XLOC_019989"; transcript_id "TCONS_00035274"; exon_number "67"; gene_name "ENSCGRG00001017937.1"; oId "ENSCGRT00001022386.1"; nearest_ref "ENSCGRT00001022386.1"; class_code "="; tss_id "TSS26098"; p_id "P17609";
LT883679v1	Cufflinks	exon	27658877	27659184	.	+	.	gene_id "XLOC_019711"; transcript_id "TCONS_00034699"; exon_number "1"; gene_name "ENSCGRG00001019276.1"; oId "ENSCGRT00001024243.1"; nearest_ref "ENSCGRT00001024243.1"; class_code "="; tss_id "TSS25683"; p_id "P17321";
LT883679v1	Cufflinks	exon	27658877	27659184	.	+	.	gene_id "XLOC_019711"; transcript_id "TCONS_00034698"; exon_number "1"; gene_name "ENSCGRG00001019276.1"; oId "CUFF.16074.2"; nearest_ref "ENSCGRT00001024243.1"; class_code "j"; tss_id "TSS25683";
LT883679v1	Cufflinks	exon	27660753	27660800	.	+	.	gene_id "XLOC_019711"; transcript_id "TCONS_00034699"; exon_number "2"; gene_name "ENSCGRG00001019276.1"; oId "ENSCGRT00001024243.1"; nearest_ref "ENSCGRT00001024243.1"; class_code "="; tss_id "TSS25683"; p_id "P17321";
LT883679v1	Cufflinks	exon	27660753	27660800	.	+	.	gene_id "XLOC_019711"; transcript_id "TCONS_00034698"; exon_number "2"; gene_name "ENSCGRG00001019276.1"; oId "CUFF.16074.2"; nearest_ref "ENSCGRT00001024243.1"; class_code "j"; tss_id "TSS25683";
LT883679v1	Cufflinks	exon	27664020	27664138	.	+	.	gene_id "XLOC_019711"; transcript_id "TCONS_00034699"; exon_number "3"; gene_name "ENSCGRG00001019276.1"; oId "ENSCGRT00001024243.1"; nearest_ref "ENSCGRT00001024243.1"; class_code "="; tss_id "TSS25683"; p_id "P17321";
LT883679v1	Cufflinks	exon	27664020	27664138	.	+	.	gene_id "XLOC_019711"; transcript_id "TCONS_00034698"; exon_number "3"; gene_name "ENSCGRG00001019276.1"; oId "CUFF.16074.2"; nearest_ref "ENSCGRT00001024243.1"; class_code "j"; tss_id "TSS25683";
LT883679v1	Cufflinks	exon	27666969	27667052	.	+	.	gene_id "XLOC_019711"; transcript_id "TCONS_00034699"; exon_number "4"; gene_name "ENSCGRG00001019276.1"; oId "ENSCGRT00001024243.1"; nearest_ref "ENSCGRT00001024243.1"; class_code "="; tss_id "TSS25683"; p_id "P17321";
LT883679v1	Cufflinks	exon	27666969	27667052	.	+	.	gene_id "XLOC_019711"; transcript_id "TCONS_00034698"; exon_number "4"; gene_name "ENSCGRG00001019276.1"; oId "CUFF.16074.2"; nearest_ref "ENSCGRT00001024243.1"; class_code "j"; tss_id "TSS25683";
LT883679v1	Cufflinks	exon	27667430	27667541	.	+	.	gene_id "XLOC_019711"; transcript_id "TCONS_00034699"; exon_number "5"; gene_name "ENSCGRG00001019276.1"; oId "ENSCGRT00001024243.1"; nearest_ref "ENSCGRT00001024243.1"; class_code "="; tss_id "TSS25683"; p_id "P17321";
LT883679v1	Cufflinks	exon	27668319	27668387	.	+	.	gene_id "XLOC_019711"; transcript_id "TCONS_00034699"; exon_number "6"; gene_name "ENSCGRG00001019276.1"; oId "ENSCGRT00001024243.1"; nearest_ref "ENSCGRT00001024243.1"; class_code "="; tss_id "TSS25683"; p_id "P17321";
LT883679v1	Cufflinks	exon	27669726	27669868	.	+	.	gene_id "XLOC_019711"; transcript_id "TCONS_00034699"; exon_number "7"; gene_name "ENSCGRG00001019276.1"; oId "ENSCGRT00001024243.1"; nearest_ref "ENSCGRT00001024243.1"; class_code "="; tss_id "TSS25683"; p_id "P17321";
LT883679v1	Cufflinks	exon	27673879	27674004	.	+	.	gene_id "XLOC_019711"; transcript_id "TCONS_00034699"; exon_number "8"; gene_name "ENSCGRG00001019276.1"; oId "ENSCGRT00001024243.1"; nearest_ref "ENSCGRT00001024243.1"; class_code "="; tss_id "TSS25683"; p_id "P17321";
LT883679v1	Cufflinks	exon	27675239	27675387	.	+	.	gene_id "XLOC_019711"; transcript_id "TCONS_00034699"; exon_number "9"; gene_name "ENSCGRG00001019276.1"; oId "ENSCGRT00001024243.1"; nearest_ref "ENSCGRT00001024243.1"; class_code "="; tss_id "TSS25683"; p_id "P17321";
LT883679v1	Cufflinks	exon	27677500	27677661	.	+	.	gene_id "XLOC_019711"; transcript_id "TCONS_00034699"; exon_number "10"; gene_name "ENSCGRG00001019276.1"; oId "ENSCGRT00001024243.1"; nearest_ref "ENSCGRT00001024243.1"; class_code "="; tss_id "TSS25683"; p_id "P17321";
LT883679v1	Cufflinks	exon	27679003	27679097	.	+	.	gene_id "XLOC_019711"; transcript_id "TCONS_00034699"; exon_number "11"; gene_name "ENSCGRG00001019276.1"; oId "ENSCGRT00001024243.1"; nearest_ref "ENSCGRT00001024243.1"; class_code "="; tss_id "TSS25683"; p_id "P17321";
LT883679v1	Cufflinks	exon	27679192	27679250	.	+	.	gene_id "XLOC_019711"; transcript_id "TCONS_00034699"; exon_number "12"; gene_name "ENSCGRG00001019276.1"; oId "ENSCGRT00001024243.1"; nearest_ref "ENSCGRT00001024243.1"; class_code "="; tss_id "TSS25683"; p_id "P17321";
LT883679v1	Cufflinks	exon	27681182	27681314	.	+	.	gene_id "XLOC_019711"; transcript_id "TCONS_00034699"; exon_number "13"; gene_name "ENSCGRG00001019276.1"; oId "ENSCGRT00001024243.1"; nearest_ref "ENSCGRT00001024243.1"; class_code "="; tss_id "TSS25683"; p_id "P17321";
LT883679v1	Cufflinks	exon	27681913	27681984	.	+	.	gene_id "XLOC_019711"; transcript_id "TCONS_00034699"; exon_number "14"; gene_name "ENSCGRG00001019276.1"; oId "ENSCGRT00001024243.1"; nearest_ref "ENSCGRT00001024243.1"; class_code "="; tss_id "TSS25683"; p_id "P17321";
LT883679v1	Cufflinks	exon	27684786	27689184	.	+	.	gene_id "XLOC_019711"; transcript_id "TCONS_00034699"; exon_number "15"; gene_name "ENSCGRG00001019276.1"; oId "ENSCGRT00001024243.1"; nearest_ref "ENSCGRT00001024243.1"; class_code "="; tss_id "TSS25683"; p_id "P17321";
LT883679v1	Cufflinks	exon	27684786	27689184	.	+	.	gene_id "XLOC_019711"; transcript_id "TCONS_00034698"; exon_number "5"; gene_name "ENSCGRG00001019276.1"; oId "CUFF.16074.2"; nearest_ref "ENSCGRT00001024243.1"; class_code "j"; tss_id "TSS25683";
LT883679v1	Cufflinks	exon	27754502	27754669	.	+	.	gene_id "XLOC_019712"; transcript_id "TCONS_00034700"; exon_number "1"; gene_name "ENSCGRG00001017818.1"; oId "ENSCGRT00001022181.1"; nearest_ref "ENSCGRT00001022181.1"; class_code "="; tss_id "TSS25684"; p_id "P17322";
LT883679v1	Cufflinks	exon	27755002	27755148	.	+	.	gene_id "XLOC_019712"; transcript_id "TCONS_00034700"; exon_number "2"; gene_name "ENSCGRG00001017818.1"; oId "ENSCGRT00001022181.1"; nearest_ref "ENSCGRT00001022181.1"; class_code "="; tss_id "TSS25684"; p_id "P17322";
LT883679v1	Cufflinks	exon	27755891	27756079	.	+	.	gene_id "XLOC_019712"; transcript_id "TCONS_00034700"; exon_number "3"; gene_name "ENSCGRG00001017818.1"; oId "ENSCGRT00001022181.1"; nearest_ref "ENSCGRT00001022181.1"; class_code "="; tss_id "TSS25684"; p_id "P17322";
LT883679v1	Cufflinks	exon	27756811	27757041	.	+	.	gene_id "XLOC_019712"; transcript_id "TCONS_00034700"; exon_number "4"; gene_name "ENSCGRG00001017818.1"; oId "ENSCGRT00001022181.1"; nearest_ref "ENSCGRT00001022181.1"; class_code "="; tss_id "TSS25684"; p_id "P17322";
LT883679v1	Cufflinks	exon	27758202	27758335	.	+	.	gene_id "XLOC_019712"; transcript_id "TCONS_00034700"; exon_number "5"; gene_name "ENSCGRG00001017818.1"; oId "ENSCGRT00001022181.1"; nearest_ref "ENSCGRT00001022181.1"; class_code "="; tss_id "TSS25684"; p_id "P17322";
LT883679v1	Cufflinks	exon	27759018	27759140	.	+	.	gene_id "XLOC_019712"; transcript_id "TCONS_00034700"; exon_number "6"; gene_name "ENSCGRG00001017818.1"; oId "ENSCGRT00001022181.1"; nearest_ref "ENSCGRT00001022181.1"; class_code "="; tss_id "TSS25684"; p_id "P17322";
LT883679v1	Cufflinks	exon	27759233	27759332	.	+	.	gene_id "XLOC_019712"; transcript_id "TCONS_00034700"; exon_number "7"; gene_name "ENSCGRG00001017818.1"; oId "ENSCGRT00001022181.1"; nearest_ref "ENSCGRT00001022181.1"; class_code "="; tss_id "TSS25684"; p_id "P17322";
LT883679v1	Cufflinks	exon	27760203	27760321	.	+	.	gene_id "XLOC_019712"; transcript_id "TCONS_00034700"; exon_number "8"; gene_name "ENSCGRG00001017818.1"; oId "ENSCGRT00001022181.1"; nearest_ref "ENSCGRT00001022181.1"; class_code "="; tss_id "TSS25684"; p_id "P17322";
LT883679v1	Cufflinks	exon	27760432	27760557	.	+	.	gene_id "XLOC_019712"; transcript_id "TCONS_00034700"; exon_number "9"; gene_name "ENSCGRG00001017818.1"; oId "ENSCGRT00001022181.1"; nearest_ref "ENSCGRT00001022181.1"; class_code "="; tss_id "TSS25684"; p_id "P17322";
LT883679v1	Cufflinks	exon	27761944	27762133	.	+	.	gene_id "XLOC_019712"; transcript_id "TCONS_00034700"; exon_number "10"; gene_name "ENSCGRG00001017818.1"; oId "ENSCGRT00001022181.1"; nearest_ref "ENSCGRT00001022181.1"; class_code "="; tss_id "TSS25684"; p_id "P17322";
LT883679v1	Cufflinks	exon	27793067	27793234	.	+	.	gene_id "XLOC_019713"; transcript_id "TCONS_00034701"; exon_number "1"; gene_name "ENSCGRG00001017218.1"; oId "ENSCGRT00001021336.1"; nearest_ref "ENSCGRT00001021336.1"; class_code "="; tss_id "TSS25685"; p_id "P17323";
LT883679v1	Cufflinks	exon	27793582	27793728	.	+	.	gene_id "XLOC_019713"; transcript_id "TCONS_00034701"; exon_number "2"; gene_name "ENSCGRG00001017218.1"; oId "ENSCGRT00001021336.1"; nearest_ref "ENSCGRT00001021336.1"; class_code "="; tss_id "TSS25685"; p_id "P17323";
LT883679v1	Cufflinks	exon	27794920	27795108	.	+	.	gene_id "XLOC_019713"; transcript_id "TCONS_00034701"; exon_number "3"; gene_name "ENSCGRG00001017218.1"; oId "ENSCGRT00001021336.1"; nearest_ref "ENSCGRT00001021336.1"; class_code "="; tss_id "TSS25685"; p_id "P17323";
LT883679v1	Cufflinks	exon	27795813	27796043	.	+	.	gene_id "XLOC_019713"; transcript_id "TCONS_00034701"; exon_number "4"; gene_name "ENSCGRG00001017218.1"; oId "ENSCGRT00001021336.1"; nearest_ref "ENSCGRT00001021336.1"; class_code "="; tss_id "TSS25685"; p_id "P17323";
LT883679v1	Cufflinks	exon	27797387	27797520	.	+	.	gene_id "XLOC_019713"; transcript_id "TCONS_00034701"; exon_number "5"; gene_name "ENSCGRG00001017218.1"; oId "ENSCGRT00001021336.1"; nearest_ref "ENSCGRT00001021336.1"; class_code "="; tss_id "TSS25685"; p_id "P17323";
LT883679v1	Cufflinks	exon	27798204	27798326	.	+	.	gene_id "XLOC_019713"; transcript_id "TCONS_00034701"; exon_number "6"; gene_name "ENSCGRG00001017218.1"; oId "ENSCGRT00001021336.1"; nearest_ref "ENSCGRT00001021336.1"; class_code "="; tss_id "TSS25685"; p_id "P17323";
LT883679v1	Cufflinks	exon	27798419	27798518	.	+	.	gene_id "XLOC_019713"; transcript_id "TCONS_00034701"; exon_number "7"; gene_name "ENSCGRG00001017218.1"; oId "ENSCGRT00001021336.1"; nearest_ref "ENSCGRT00001021336.1"; class_code "="; tss_id "TSS25685"; p_id "P17323";
LT883679v1	Cufflinks	exon	27799804	27799922	.	+	.	gene_id "XLOC_019713"; transcript_id "TCONS_00034701"; exon_number "8"; gene_name "ENSCGRG00001017218.1"; oId "ENSCGRT00001021336.1"; nearest_ref "ENSCGRT00001021336.1"; class_code "="; tss_id "TSS25685"; p_id "P17323";
LT883679v1	Cufflinks	exon	27800031	27800156	.	+	.	gene_id "XLOC_019713"; transcript_id "TCONS_00034701"; exon_number "9"; gene_name "ENSCGRG00001017218.1"; oId "ENSCGRT00001021336.1"; nearest_ref "ENSCGRT00001021336.1"; class_code "="; tss_id "TSS25685"; p_id "P17323";
LT883679v1	Cufflinks	exon	27801741	27801930	.	+	.	gene_id "XLOC_019713"; transcript_id "TCONS_00034701"; exon_number "10"; gene_name "ENSCGRG00001017218.1"; oId "ENSCGRT00001021336.1"; nearest_ref "ENSCGRT00001021336.1"; class_code "="; tss_id "TSS25685"; p_id "P17323";
LT883679v1	Cufflinks	exon	28032605	28032723	.	-	.	gene_id "XLOC_019990"; transcript_id "TCONS_00035275"; exon_number "1"; gene_name "ENSCGRG00001003801.1"; oId "ENSCGRT00001004530.1"; nearest_ref "ENSCGRT00001004530.1"; class_code "="; tss_id "TSS26099";
LT883679v1	Cufflinks	exon	28439205	28439486	.	-	.	gene_id "XLOC_019991"; transcript_id "TCONS_00035276"; exon_number "1"; gene_name "ENSCGRG00001007022.1"; oId "ENSCGRT00001008209.1"; nearest_ref "ENSCGRT00001008209.1"; class_code "="; tss_id "TSS26100";
LT883679v1	Cufflinks	exon	29839272	29839378	.	-	.	gene_id "XLOC_019992"; transcript_id "TCONS_00035277"; exon_number "1"; gene_name "ENSCGRG00001009808.1"; oId "ENSCGRT00001011416.1"; nearest_ref "ENSCGRT00001011416.1"; class_code "="; tss_id "TSS26101";
LT883679v1	Cufflinks	exon	30001079	30001185	.	+	.	gene_id "XLOC_019714"; transcript_id "TCONS_00034702"; exon_number "1"; gene_name "ENSCGRG00001010540.1"; oId "ENSCGRT00001012338.1"; nearest_ref "ENSCGRT00001012338.1"; class_code "="; tss_id "TSS25686";
LT883679v1	Cufflinks	exon	30196880	30196888	.	+	.	gene_id "XLOC_019715"; transcript_id "TCONS_00034703"; exon_number "1"; gene_name "ENSCGRG00001012887.1"; oId "CUFF.16092.1"; nearest_ref "ENSCGRT00001015411.1"; class_code "o"; tss_id "TSS25687";
LT883679v1	Cufflinks	exon	30277625	30278015	.	-	.	gene_id "XLOC_019993"; transcript_id "TCONS_00035278"; exon_number "1"; gene_name "ENSCGRG00001007458.1"; oId "ENSCGRT00001008732.1"; nearest_ref "ENSCGRT00001008732.1"; class_code "="; tss_id "TSS26102"; p_id "P17610";
LT883679v1	Cufflinks	exon	30278082	30278190	.	-	.	gene_id "XLOC_019993"; transcript_id "TCONS_00035278"; exon_number "2"; gene_name "ENSCGRG00001007458.1"; oId "ENSCGRT00001008732.1"; nearest_ref "ENSCGRT00001008732.1"; class_code "="; tss_id "TSS26102"; p_id "P17610";
LT883679v1	Cufflinks	exon	30278213	30278308	.	-	.	gene_id "XLOC_019993"; transcript_id "TCONS_00035278"; exon_number "3"; gene_name "ENSCGRG00001007458.1"; oId "ENSCGRT00001008732.1"; nearest_ref "ENSCGRT00001008732.1"; class_code "="; tss_id "TSS26102"; p_id "P17610";
LT883679v1	Cufflinks	exon	30278356	30278368	.	-	.	gene_id "XLOC_019993"; transcript_id "TCONS_00035278"; exon_number "4"; gene_name "ENSCGRG00001007458.1"; oId "ENSCGRT00001008732.1"; nearest_ref "ENSCGRT00001008732.1"; class_code "="; tss_id "TSS26102"; p_id "P17610";
LT883679v1	Cufflinks	exon	30292274	30292283	.	-	.	gene_id "XLOC_019994"; transcript_id "TCONS_00035279"; exon_number "1"; gene_name "ENSCGRG00001012887.1"; oId "CUFF.16093.1"; nearest_ref "ENSCGRT00001015411.1"; class_code "x"; tss_id "TSS26103";
LT883679v1	Cufflinks	exon	30312139	30315639	.	+	.	gene_id "XLOC_019715"; transcript_id "TCONS_00034704"; exon_number "1"; gene_name "ENSCGRG00001012887.1"; oId "CUFF.16092.2"; nearest_ref "ENSCGRT00001015411.1"; class_code "="; tss_id "TSS25688"; p_id "P17324";
LT883679v1	Cufflinks	exon	30312952	30314082	.	+	.	gene_id "XLOC_019715"; transcript_id "TCONS_00034705"; exon_number "1"; gene_name "ENSCGRG00001012887.1"; oId "ENSCGRT00001015411.1"; contained_in "TCONS_00034704"; nearest_ref "ENSCGRT00001015411.1"; class_code "="; tss_id "TSS25689"; p_id "P17324";
LT883679v1	Cufflinks	exon	30314849	30316548	.	-	.	gene_id "XLOC_019994"; transcript_id "TCONS_00035279"; exon_number "2"; gene_name "ENSCGRG00001012887.1"; oId "CUFF.16093.1"; nearest_ref "ENSCGRT00001015411.1"; class_code "x"; tss_id "TSS26103";
LT883679v1	Cufflinks	exon	30315166	30315639	.	+	.	gene_id "XLOC_019715"; transcript_id "TCONS_00034703"; exon_number "2"; gene_name "ENSCGRG00001012887.1"; oId "CUFF.16092.1"; nearest_ref "ENSCGRT00001015411.1"; class_code "o"; tss_id "TSS25687";
LT883679v1	Cufflinks	exon	30410493	30410630	.	+	.	gene_id "XLOC_019716"; transcript_id "TCONS_00034706"; exon_number "1"; gene_name "ENSCGRG00001020698.1"; oId "ENSCGRT00001026274.1"; nearest_ref "ENSCGRT00001026274.1"; class_code "="; tss_id "TSS25690"; p_id "P17325";
LT883679v1	Cufflinks	exon	30410686	30410817	.	+	.	gene_id "XLOC_019716"; transcript_id "TCONS_00034706"; exon_number "2"; gene_name "ENSCGRG00001020698.1"; oId "ENSCGRT00001026274.1"; nearest_ref "ENSCGRT00001026274.1"; class_code "="; tss_id "TSS25690"; p_id "P17325";
LT883679v1	Cufflinks	exon	30603481	30604109	.	+	.	gene_id "XLOC_019717"; transcript_id "TCONS_00034709"; exon_number "1"; gene_name "ENSCGRG00001011308.1"; oId "ENSCGRT00001013355.1"; nearest_ref "ENSCGRT00001013355.1"; class_code "="; tss_id "TSS25691"; p_id "P17326";
LT883679v1	Cufflinks	exon	30603481	30604109	.	+	.	gene_id "XLOC_019717"; transcript_id "TCONS_00034711"; exon_number "1"; gene_name "ENSCGRG00001011308.1"; oId "ENSCGRT00001013362.1"; nearest_ref "ENSCGRT00001013362.1"; class_code "="; tss_id "TSS25691"; p_id "P17327";
LT883679v1	Cufflinks	exon	30603481	30604109	.	+	.	gene_id "XLOC_019717"; transcript_id "TCONS_00034712"; exon_number "1"; gene_name "ENSCGRG00001011308.1"; oId "ENSCGRT00001013366.1"; nearest_ref "ENSCGRT00001013366.1"; class_code "="; tss_id "TSS25691"; p_id "P17328";
LT883679v1	Cufflinks	exon	30603481	30604109	.	+	.	gene_id "XLOC_019717"; transcript_id "TCONS_00034710"; exon_number "1"; gene_name "ENSCGRG00001011308.1"; oId "ENSCGRT00001013361.1"; nearest_ref "ENSCGRT00001013361.1"; class_code "="; tss_id "TSS25691"; p_id "P17329";
LT883679v1	Cufflinks	exon	30603481	30604109	.	+	.	gene_id "XLOC_019717"; transcript_id "TCONS_00034708"; exon_number "1"; gene_name "ENSCGRG00001011308.1"; oId "ENSCGRT00001013354.1"; nearest_ref "ENSCGRT00001013354.1"; class_code "="; tss_id "TSS25691"; p_id "P17330";
LT883679v1	Cufflinks	exon	30603481	30604109	.	+	.	gene_id "XLOC_019717"; transcript_id "TCONS_00034707"; exon_number "1"; gene_name "ENSCGRG00001011308.1"; oId "ENSCGRT00001013350.1"; nearest_ref "ENSCGRT00001013350.1"; class_code "="; tss_id "TSS25691"; p_id "P17331";
LT883679v1	Cufflinks	exon	30661240	30661412	.	+	.	gene_id "XLOC_019717"; transcript_id "TCONS_00034709"; exon_number "2"; gene_name "ENSCGRG00001011308.1"; oId "ENSCGRT00001013355.1"; nearest_ref "ENSCGRT00001013355.1"; class_code "="; tss_id "TSS25691"; p_id "P17326";
LT883679v1	Cufflinks	exon	30661240	30661412	.	+	.	gene_id "XLOC_019717"; transcript_id "TCONS_00034711"; exon_number "2"; gene_name "ENSCGRG00001011308.1"; oId "ENSCGRT00001013362.1"; nearest_ref "ENSCGRT00001013362.1"; class_code "="; tss_id "TSS25691"; p_id "P17327";
LT883679v1	Cufflinks	exon	30661240	30661412	.	+	.	gene_id "XLOC_019717"; transcript_id "TCONS_00034712"; exon_number "2"; gene_name "ENSCGRG00001011308.1"; oId "ENSCGRT00001013366.1"; nearest_ref "ENSCGRT00001013366.1"; class_code "="; tss_id "TSS25691"; p_id "P17328";
LT883679v1	Cufflinks	exon	30661240	30661416	.	+	.	gene_id "XLOC_019717"; transcript_id "TCONS_00034710"; exon_number "2"; gene_name "ENSCGRG00001011308.1"; oId "ENSCGRT00001013361.1"; nearest_ref "ENSCGRT00001013361.1"; class_code "="; tss_id "TSS25691"; p_id "P17329";
LT883679v1	Cufflinks	exon	30661240	30661412	.	+	.	gene_id "XLOC_019717"; transcript_id "TCONS_00034708"; exon_number "2"; gene_name "ENSCGRG00001011308.1"; oId "ENSCGRT00001013354.1"; nearest_ref "ENSCGRT00001013354.1"; class_code "="; tss_id "TSS25691"; p_id "P17330";
LT883679v1	Cufflinks	exon	30661240	30661412	.	+	.	gene_id "XLOC_019717"; transcript_id "TCONS_00034707"; exon_number "2"; gene_name "ENSCGRG00001011308.1"; oId "ENSCGRT00001013350.1"; nearest_ref "ENSCGRT00001013350.1"; class_code "="; tss_id "TSS25691"; p_id "P17331";
LT883679v1	Cufflinks	exon	30672704	30672729	.	+	.	gene_id "XLOC_019717"; transcript_id "TCONS_00034710"; exon_number "3"; gene_name "ENSCGRG00001011308.1"; oId "ENSCGRT00001013361.1"; nearest_ref "ENSCGRT00001013361.1"; class_code "="; tss_id "TSS25691"; p_id "P17329";
LT883679v1	Cufflinks	exon	30673987	30674013	.	+	.	gene_id "XLOC_019717"; transcript_id "TCONS_00034709"; exon_number "3"; gene_name "ENSCGRG00001011308.1"; oId "ENSCGRT00001013355.1"; nearest_ref "ENSCGRT00001013355.1"; class_code "="; tss_id "TSS25691"; p_id "P17326";
LT883679v1	Cufflinks	exon	30673987	30674013	.	+	.	gene_id "XLOC_019717"; transcript_id "TCONS_00034712"; exon_number "3"; gene_name "ENSCGRG00001011308.1"; oId "ENSCGRT00001013366.1"; nearest_ref "ENSCGRT00001013366.1"; class_code "="; tss_id "TSS25691"; p_id "P17328";
LT883679v1	Cufflinks	exon	30673987	30674013	.	+	.	gene_id "XLOC_019717"; transcript_id "TCONS_00034708"; exon_number "3"; gene_name "ENSCGRG00001011308.1"; oId "ENSCGRT00001013354.1"; nearest_ref "ENSCGRT00001013354.1"; class_code "="; tss_id "TSS25691"; p_id "P17330";
LT883679v1	Cufflinks	exon	30673987	30674013	.	+	.	gene_id "XLOC_019717"; transcript_id "TCONS_00034707"; exon_number "3"; gene_name "ENSCGRG00001011308.1"; oId "ENSCGRT00001013350.1"; nearest_ref "ENSCGRT00001013350.1"; class_code "="; tss_id "TSS25691"; p_id "P17331";
LT883679v1	Cufflinks	exon	30683058	30683123	.	+	.	gene_id "XLOC_019717"; transcript_id "TCONS_00034711"; exon_number "3"; gene_name "ENSCGRG00001011308.1"; oId "ENSCGRT00001013362.1"; nearest_ref "ENSCGRT00001013362.1"; class_code "="; tss_id "TSS25691"; p_id "P17327";
LT883679v1	Cufflinks	exon	30683058	30683123	.	+	.	gene_id "XLOC_019717"; transcript_id "TCONS_00034710"; exon_number "4"; gene_name "ENSCGRG00001011308.1"; oId "ENSCGRT00001013361.1"; nearest_ref "ENSCGRT00001013361.1"; class_code "="; tss_id "TSS25691"; p_id "P17329";
LT883679v1	Cufflinks	exon	30685575	30685634	.	+	.	gene_id "XLOC_019717"; transcript_id "TCONS_00034711"; exon_number "4"; gene_name "ENSCGRG00001011308.1"; oId "ENSCGRT00001013362.1"; nearest_ref "ENSCGRT00001013362.1"; class_code "="; tss_id "TSS25691"; p_id "P17327";
LT883679v1	Cufflinks	exon	30685575	30685634	.	+	.	gene_id "XLOC_019717"; transcript_id "TCONS_00034710"; exon_number "5"; gene_name "ENSCGRG00001011308.1"; oId "ENSCGRT00001013361.1"; nearest_ref "ENSCGRT00001013361.1"; class_code "="; tss_id "TSS25691"; p_id "P17329";
LT883679v1	Cufflinks	exon	30692257	30692424	.	+	.	gene_id "XLOC_019717"; transcript_id "TCONS_00034708"; exon_number "4"; gene_name "ENSCGRG00001011308.1"; oId "ENSCGRT00001013354.1"; nearest_ref "ENSCGRT00001013354.1"; class_code "="; tss_id "TSS25691"; p_id "P17330";
LT883679v1	Cufflinks	exon	30692257	30692424	.	+	.	gene_id "XLOC_019717"; transcript_id "TCONS_00034707"; exon_number "4"; gene_name "ENSCGRG00001011308.1"; oId "ENSCGRT00001013350.1"; nearest_ref "ENSCGRT00001013350.1"; class_code "="; tss_id "TSS25691"; p_id "P17331";
LT883679v1	Cufflinks	exon	30697063	30697197	.	+	.	gene_id "XLOC_019717"; transcript_id "TCONS_00034709"; exon_number "4"; gene_name "ENSCGRG00001011308.1"; oId "ENSCGRT00001013355.1"; nearest_ref "ENSCGRT00001013355.1"; class_code "="; tss_id "TSS25691"; p_id "P17326";
LT883679v1	Cufflinks	exon	30697063	30697197	.	+	.	gene_id "XLOC_019717"; transcript_id "TCONS_00034707"; exon_number "5"; gene_name "ENSCGRG00001011308.1"; oId "ENSCGRT00001013350.1"; nearest_ref "ENSCGRT00001013350.1"; class_code "="; tss_id "TSS25691"; p_id "P17331";
LT883679v1	Cufflinks	exon	30742560	30742789	.	+	.	gene_id "XLOC_019717"; transcript_id "TCONS_00034709"; exon_number "5"; gene_name "ENSCGRG00001011308.1"; oId "ENSCGRT00001013355.1"; nearest_ref "ENSCGRT00001013355.1"; class_code "="; tss_id "TSS25691"; p_id "P17326";
LT883679v1	Cufflinks	exon	30742560	30742789	.	+	.	gene_id "XLOC_019717"; transcript_id "TCONS_00034711"; exon_number "5"; gene_name "ENSCGRG00001011308.1"; oId "ENSCGRT00001013362.1"; nearest_ref "ENSCGRT00001013362.1"; class_code "="; tss_id "TSS25691"; p_id "P17327";
LT883679v1	Cufflinks	exon	30742560	30742789	.	+	.	gene_id "XLOC_019717"; transcript_id "TCONS_00034712"; exon_number "4"; gene_name "ENSCGRG00001011308.1"; oId "ENSCGRT00001013366.1"; nearest_ref "ENSCGRT00001013366.1"; class_code "="; tss_id "TSS25691"; p_id "P17328";
LT883679v1	Cufflinks	exon	30742560	30742789	.	+	.	gene_id "XLOC_019717"; transcript_id "TCONS_00034710"; exon_number "6"; gene_name "ENSCGRG00001011308.1"; oId "ENSCGRT00001013361.1"; nearest_ref "ENSCGRT00001013361.1"; class_code "="; tss_id "TSS25691"; p_id "P17329";
LT883679v1	Cufflinks	exon	30742560	30742789	.	+	.	gene_id "XLOC_019717"; transcript_id "TCONS_00034708"; exon_number "5"; gene_name "ENSCGRG00001011308.1"; oId "ENSCGRT00001013354.1"; nearest_ref "ENSCGRT00001013354.1"; class_code "="; tss_id "TSS25691"; p_id "P17330";
LT883679v1	Cufflinks	exon	30742560	30742789	.	+	.	gene_id "XLOC_019717"; transcript_id "TCONS_00034707"; exon_number "6"; gene_name "ENSCGRG00001011308.1"; oId "ENSCGRT00001013350.1"; nearest_ref "ENSCGRT00001013350.1"; class_code "="; tss_id "TSS25691"; p_id "P17331";
LT883679v1	Cufflinks	exon	30833318	30833359	.	-	.	gene_id "XLOC_019995"; transcript_id "TCONS_00035280"; exon_number "1"; gene_name "ENSCGRG00001015668.1"; oId "ENSCGRT00001019186.1"; nearest_ref "ENSCGRT00001019186.1"; class_code "="; tss_id "TSS26104"; p_id "P17611";
LT883679v1	Cufflinks	exon	30833960	30834111	.	-	.	gene_id "XLOC_019995"; transcript_id "TCONS_00035280"; exon_number "2"; gene_name "ENSCGRG00001015668.1"; oId "ENSCGRT00001019186.1"; nearest_ref "ENSCGRT00001019186.1"; class_code "="; tss_id "TSS26104"; p_id "P17611";
LT883679v1	Cufflinks	exon	30852636	30852765	.	-	.	gene_id "XLOC_019995"; transcript_id "TCONS_00035280"; exon_number "3"; gene_name "ENSCGRG00001015668.1"; oId "ENSCGRT00001019186.1"; nearest_ref "ENSCGRT00001019186.1"; class_code "="; tss_id "TSS26104"; p_id "P17611";
LT883679v1	Cufflinks	exon	30859565	30859652	.	-	.	gene_id "XLOC_019995"; transcript_id "TCONS_00035280"; exon_number "4"; gene_name "ENSCGRG00001015668.1"; oId "ENSCGRT00001019186.1"; nearest_ref "ENSCGRT00001019186.1"; class_code "="; tss_id "TSS26104"; p_id "P17611";
LT883679v1	Cufflinks	exon	30860213	30860329	.	-	.	gene_id "XLOC_019995"; transcript_id "TCONS_00035280"; exon_number "5"; gene_name "ENSCGRG00001015668.1"; oId "ENSCGRT00001019186.1"; nearest_ref "ENSCGRT00001019186.1"; class_code "="; tss_id "TSS26104"; p_id "P17611";
LT883679v1	Cufflinks	exon	30864436	30864470	.	-	.	gene_id "XLOC_019995"; transcript_id "TCONS_00035280"; exon_number "6"; gene_name "ENSCGRG00001015668.1"; oId "ENSCGRT00001019186.1"; nearest_ref "ENSCGRT00001019186.1"; class_code "="; tss_id "TSS26104"; p_id "P17611";
LT883679v1	Cufflinks	exon	30869753	30869818	.	-	.	gene_id "XLOC_019995"; transcript_id "TCONS_00035280"; exon_number "7"; gene_name "ENSCGRG00001015668.1"; oId "ENSCGRT00001019186.1"; nearest_ref "ENSCGRT00001019186.1"; class_code "="; tss_id "TSS26104"; p_id "P17611";
LT883679v1	Cufflinks	exon	30888355	30888491	.	-	.	gene_id "XLOC_019995"; transcript_id "TCONS_00035280"; exon_number "8"; gene_name "ENSCGRG00001015668.1"; oId "ENSCGRT00001019186.1"; nearest_ref "ENSCGRT00001019186.1"; class_code "="; tss_id "TSS26104"; p_id "P17611";
LT883679v1	Cufflinks	exon	30943499	30943544	.	-	.	gene_id "XLOC_019995"; transcript_id "TCONS_00035280"; exon_number "9"; gene_name "ENSCGRG00001015668.1"; oId "ENSCGRT00001019186.1"; nearest_ref "ENSCGRT00001019186.1"; class_code "="; tss_id "TSS26104"; p_id "P17611";
LT883679v1	Cufflinks	exon	30948302	30948327	.	-	.	gene_id "XLOC_019995"; transcript_id "TCONS_00035280"; exon_number "10"; gene_name "ENSCGRG00001015668.1"; oId "ENSCGRT00001019186.1"; nearest_ref "ENSCGRT00001019186.1"; class_code "="; tss_id "TSS26104"; p_id "P17611";
LT883679v1	Cufflinks	exon	30959104	30959204	.	-	.	gene_id "XLOC_019995"; transcript_id "TCONS_00035280"; exon_number "11"; gene_name "ENSCGRG00001015668.1"; oId "ENSCGRT00001019186.1"; nearest_ref "ENSCGRT00001019186.1"; class_code "="; tss_id "TSS26104"; p_id "P17611";
LT883679v1	Cufflinks	exon	30959510	30959611	.	-	.	gene_id "XLOC_019995"; transcript_id "TCONS_00035280"; exon_number "12"; gene_name "ENSCGRG00001015668.1"; oId "ENSCGRT00001019186.1"; nearest_ref "ENSCGRT00001019186.1"; class_code "="; tss_id "TSS26104"; p_id "P17611";
LT883679v1	Cufflinks	exon	30992763	30992872	.	-	.	gene_id "XLOC_019995"; transcript_id "TCONS_00035280"; exon_number "13"; gene_name "ENSCGRG00001015668.1"; oId "ENSCGRT00001019186.1"; nearest_ref "ENSCGRT00001019186.1"; class_code "="; tss_id "TSS26104"; p_id "P17611";
LT883679v1	Cufflinks	exon	30993543	30993675	.	-	.	gene_id "XLOC_019995"; transcript_id "TCONS_00035280"; exon_number "14"; gene_name "ENSCGRG00001015668.1"; oId "ENSCGRT00001019186.1"; nearest_ref "ENSCGRT00001019186.1"; class_code "="; tss_id "TSS26104"; p_id "P17611";
LT883679v1	Cufflinks	exon	30995188	30995273	.	-	.	gene_id "XLOC_019995"; transcript_id "TCONS_00035280"; exon_number "15"; gene_name "ENSCGRG00001015668.1"; oId "ENSCGRT00001019186.1"; nearest_ref "ENSCGRT00001019186.1"; class_code "="; tss_id "TSS26104"; p_id "P17611";
LT883679v1	Cufflinks	exon	31000107	31000193	.	-	.	gene_id "XLOC_019995"; transcript_id "TCONS_00035280"; exon_number "16"; gene_name "ENSCGRG00001015668.1"; oId "ENSCGRT00001019186.1"; nearest_ref "ENSCGRT00001019186.1"; class_code "="; tss_id "TSS26104"; p_id "P17611";
LT883679v1	Cufflinks	exon	31001881	31001949	.	-	.	gene_id "XLOC_019995"; transcript_id "TCONS_00035280"; exon_number "17"; gene_name "ENSCGRG00001015668.1"; oId "ENSCGRT00001019186.1"; nearest_ref "ENSCGRT00001019186.1"; class_code "="; tss_id "TSS26104"; p_id "P17611";
LT883679v1	Cufflinks	exon	31005060	31005155	.	-	.	gene_id "XLOC_019995"; transcript_id "TCONS_00035280"; exon_number "18"; gene_name "ENSCGRG00001015668.1"; oId "ENSCGRT00001019186.1"; nearest_ref "ENSCGRT00001019186.1"; class_code "="; tss_id "TSS26104"; p_id "P17611";
LT883679v1	Cufflinks	exon	31009832	31009931	.	-	.	gene_id "XLOC_019995"; transcript_id "TCONS_00035280"; exon_number "19"; gene_name "ENSCGRG00001015668.1"; oId "ENSCGRT00001019186.1"; nearest_ref "ENSCGRT00001019186.1"; class_code "="; tss_id "TSS26104"; p_id "P17611";
LT883679v1	Cufflinks	exon	31011923	31012026	.	-	.	gene_id "XLOC_019995"; transcript_id "TCONS_00035280"; exon_number "20"; gene_name "ENSCGRG00001015668.1"; oId "ENSCGRT00001019186.1"; nearest_ref "ENSCGRT00001019186.1"; class_code "="; tss_id "TSS26104"; p_id "P17611";
LT883679v1	Cufflinks	exon	31013475	31013543	.	-	.	gene_id "XLOC_019995"; transcript_id "TCONS_00035280"; exon_number "21"; gene_name "ENSCGRG00001015668.1"; oId "ENSCGRT00001019186.1"; nearest_ref "ENSCGRT00001019186.1"; class_code "="; tss_id "TSS26104"; p_id "P17611";
LT883679v1	Cufflinks	exon	31016492	31016584	.	-	.	gene_id "XLOC_019995"; transcript_id "TCONS_00035280"; exon_number "22"; gene_name "ENSCGRG00001015668.1"; oId "ENSCGRT00001019186.1"; nearest_ref "ENSCGRT00001019186.1"; class_code "="; tss_id "TSS26104"; p_id "P17611";
LT883679v1	Cufflinks	exon	31018337	31018445	.	-	.	gene_id "XLOC_019995"; transcript_id "TCONS_00035280"; exon_number "23"; gene_name "ENSCGRG00001015668.1"; oId "ENSCGRT00001019186.1"; nearest_ref "ENSCGRT00001019186.1"; class_code "="; tss_id "TSS26104"; p_id "P17611";
LT883679v1	Cufflinks	exon	31033187	31033252	.	-	.	gene_id "XLOC_019995"; transcript_id "TCONS_00035280"; exon_number "24"; gene_name "ENSCGRG00001015668.1"; oId "ENSCGRT00001019186.1"; nearest_ref "ENSCGRT00001019186.1"; class_code "="; tss_id "TSS26104"; p_id "P17611";
LT883679v1	Cufflinks	exon	31035383	31035441	.	-	.	gene_id "XLOC_019995"; transcript_id "TCONS_00035280"; exon_number "25"; gene_name "ENSCGRG00001015668.1"; oId "ENSCGRT00001019186.1"; nearest_ref "ENSCGRT00001019186.1"; class_code "="; tss_id "TSS26104"; p_id "P17611";
LT883679v1	Cufflinks	exon	31176408	31176611	.	-	.	gene_id "XLOC_019995"; transcript_id "TCONS_00035280"; exon_number "26"; gene_name "ENSCGRG00001015668.1"; oId "ENSCGRT00001019186.1"; nearest_ref "ENSCGRT00001019186.1"; class_code "="; tss_id "TSS26104"; p_id "P17611";
LT883679v1	Cufflinks	exon	31342199	31344476	.	-	.	gene_id "XLOC_019996"; transcript_id "TCONS_00035281"; exon_number "1"; gene_name "ENSCGRG00001017550.1"; oId "ENSCGRT00001021776.1"; nearest_ref "ENSCGRT00001021776.1"; class_code "="; tss_id "TSS26105"; p_id "P17612";
LT883679v1	Cufflinks	exon	31347298	31347448	.	-	.	gene_id "XLOC_019996"; transcript_id "TCONS_00035281"; exon_number "2"; gene_name "ENSCGRG00001017550.1"; oId "ENSCGRT00001021776.1"; nearest_ref "ENSCGRT00001021776.1"; class_code "="; tss_id "TSS26105"; p_id "P17612";
LT883679v1	Cufflinks	exon	31351187	31351354	.	-	.	gene_id "XLOC_019996"; transcript_id "TCONS_00035281"; exon_number "3"; gene_name "ENSCGRG00001017550.1"; oId "ENSCGRT00001021776.1"; nearest_ref "ENSCGRT00001021776.1"; class_code "="; tss_id "TSS26105"; p_id "P17612";
LT883679v1	Cufflinks	exon	31354076	31354183	.	-	.	gene_id "XLOC_019996"; transcript_id "TCONS_00035281"; exon_number "4"; gene_name "ENSCGRG00001017550.1"; oId "ENSCGRT00001021776.1"; nearest_ref "ENSCGRT00001021776.1"; class_code "="; tss_id "TSS26105"; p_id "P17612";
LT883679v1	Cufflinks	exon	31355833	31355979	.	-	.	gene_id "XLOC_019996"; transcript_id "TCONS_00035281"; exon_number "5"; gene_name "ENSCGRG00001017550.1"; oId "ENSCGRT00001021776.1"; nearest_ref "ENSCGRT00001021776.1"; class_code "="; tss_id "TSS26105"; p_id "P17612";
LT883679v1	Cufflinks	exon	31357678	31357836	.	-	.	gene_id "XLOC_019996"; transcript_id "TCONS_00035281"; exon_number "6"; gene_name "ENSCGRG00001017550.1"; oId "ENSCGRT00001021776.1"; nearest_ref "ENSCGRT00001021776.1"; class_code "="; tss_id "TSS26105"; p_id "P17612";
LT883679v1	Cufflinks	exon	31359826	31359937	.	-	.	gene_id "XLOC_019996"; transcript_id "TCONS_00035281"; exon_number "7"; gene_name "ENSCGRG00001017550.1"; oId "ENSCGRT00001021776.1"; nearest_ref "ENSCGRT00001021776.1"; class_code "="; tss_id "TSS26105"; p_id "P17612";
LT883679v1	Cufflinks	exon	31365083	31365170	.	-	.	gene_id "XLOC_019996"; transcript_id "TCONS_00035281"; exon_number "8"; gene_name "ENSCGRG00001017550.1"; oId "ENSCGRT00001021776.1"; nearest_ref "ENSCGRT00001021776.1"; class_code "="; tss_id "TSS26105"; p_id "P17612";
LT883679v1	Cufflinks	exon	31367106	31367232	.	-	.	gene_id "XLOC_019996"; transcript_id "TCONS_00035281"; exon_number "9"; gene_name "ENSCGRG00001017550.1"; oId "ENSCGRT00001021776.1"; nearest_ref "ENSCGRT00001021776.1"; class_code "="; tss_id "TSS26105"; p_id "P17612";
LT883679v1	Cufflinks	exon	31378651	31378833	.	-	.	gene_id "XLOC_019996"; transcript_id "TCONS_00035281"; exon_number "10"; gene_name "ENSCGRG00001017550.1"; oId "ENSCGRT00001021776.1"; nearest_ref "ENSCGRT00001021776.1"; class_code "="; tss_id "TSS26105"; p_id "P17612";
LT883679v1	Cufflinks	exon	31378954	31379261	.	-	.	gene_id "XLOC_019997"; transcript_id "TCONS_00035282"; exon_number "1"; gene_name "ENSCGRG00001024940.1"; oId "ENSCGRT00001032381.1"; nearest_ref "ENSCGRT00001032381.1"; class_code "="; tss_id "TSS26106"; p_id "P17613";
LT883679v1	Cufflinks	exon	31388739	31388886	.	-	.	gene_id "XLOC_019997"; transcript_id "TCONS_00035282"; exon_number "2"; gene_name "ENSCGRG00001024940.1"; oId "ENSCGRT00001032381.1"; nearest_ref "ENSCGRT00001032381.1"; class_code "="; tss_id "TSS26106"; p_id "P17613";
LT883679v1	Cufflinks	exon	31390189	31390356	.	-	.	gene_id "XLOC_019997"; transcript_id "TCONS_00035282"; exon_number "3"; gene_name "ENSCGRG00001024940.1"; oId "ENSCGRT00001032381.1"; nearest_ref "ENSCGRT00001032381.1"; class_code "="; tss_id "TSS26106"; p_id "P17613";
LT883679v1	Cufflinks	exon	31402723	31402881	.	-	.	gene_id "XLOC_019997"; transcript_id "TCONS_00035282"; exon_number "4"; gene_name "ENSCGRG00001024940.1"; oId "ENSCGRT00001032381.1"; nearest_ref "ENSCGRT00001032381.1"; class_code "="; tss_id "TSS26106"; p_id "P17613";
LT883679v1	Cufflinks	exon	31406642	31406753	.	-	.	gene_id "XLOC_019997"; transcript_id "TCONS_00035282"; exon_number "5"; gene_name "ENSCGRG00001024940.1"; oId "ENSCGRT00001032381.1"; nearest_ref "ENSCGRT00001032381.1"; class_code "="; tss_id "TSS26106"; p_id "P17613";
LT883679v1	Cufflinks	exon	31412410	31412497	.	-	.	gene_id "XLOC_019997"; transcript_id "TCONS_00035282"; exon_number "6"; gene_name "ENSCGRG00001024940.1"; oId "ENSCGRT00001032381.1"; nearest_ref "ENSCGRT00001032381.1"; class_code "="; tss_id "TSS26106"; p_id "P17613";
LT883679v1	Cufflinks	exon	31423527	31423653	.	-	.	gene_id "XLOC_019997"; transcript_id "TCONS_00035282"; exon_number "7"; gene_name "ENSCGRG00001024940.1"; oId "ENSCGRT00001032381.1"; nearest_ref "ENSCGRT00001032381.1"; class_code "="; tss_id "TSS26106"; p_id "P17613";
LT883679v1	Cufflinks	exon	31428538	31428720	.	-	.	gene_id "XLOC_019997"; transcript_id "TCONS_00035282"; exon_number "8"; gene_name "ENSCGRG00001024940.1"; oId "ENSCGRT00001032381.1"; nearest_ref "ENSCGRT00001032381.1"; class_code "="; tss_id "TSS26106"; p_id "P17613";
LT883679v1	Cufflinks	exon	31479210	31479222	.	-	.	gene_id "XLOC_019998"; transcript_id "TCONS_00035283"; exon_number "1"; gene_name "ENSCGRG00001018243.1"; oId "CUFF.16180.1"; nearest_ref "ENSCGRT00001022782.1"; class_code "o"; tss_id "TSS26107";
LT883679v1	Cufflinks	exon	31488991	31489934	.	+	.	gene_id "XLOC_019718"; transcript_id "TCONS_00034713"; exon_number "1"; gene_name "ENSCGRG00001008916.1"; oId "ENSCGRT00001010357.1"; nearest_ref "ENSCGRT00001010357.1"; class_code "="; tss_id "TSS25692"; p_id "P17332";
LT883679v1	Cufflinks	exon	31488991	31489934	.	+	.	gene_id "XLOC_019718"; transcript_id "TCONS_00034714"; exon_number "1"; gene_name "ENSCGRG00001008916.1"; oId "CUFF.16182.2"; nearest_ref "ENSCGRT00001010357.1"; class_code "j"; tss_id "TSS25692";
LT883679v1	Cufflinks	exon	31508098	31508167	.	+	.	gene_id "XLOC_019718"; transcript_id "TCONS_00034715"; exon_number "1"; gene_name "ENSCGRG00001008916.1"; oId "CUFF.16182.3"; nearest_ref "ENSCGRT00001010357.1"; class_code "j"; tss_id "TSS25693";
LT883679v1	Cufflinks	exon	31510906	31511026	.	+	.	gene_id "XLOC_019718"; transcript_id "TCONS_00034713"; exon_number "2"; gene_name "ENSCGRG00001008916.1"; oId "ENSCGRT00001010357.1"; nearest_ref "ENSCGRT00001010357.1"; class_code "="; tss_id "TSS25692"; p_id "P17332";
LT883679v1	Cufflinks	exon	31510906	31511026	.	+	.	gene_id "XLOC_019718"; transcript_id "TCONS_00034714"; exon_number "2"; gene_name "ENSCGRG00001008916.1"; oId "CUFF.16182.2"; nearest_ref "ENSCGRT00001010357.1"; class_code "j"; tss_id "TSS25692";
LT883679v1	Cufflinks	exon	31510906	31511026	.	+	.	gene_id "XLOC_019718"; transcript_id "TCONS_00034715"; exon_number "2"; gene_name "ENSCGRG00001008916.1"; oId "CUFF.16182.3"; nearest_ref "ENSCGRT00001010357.1"; class_code "j"; tss_id "TSS25693";
LT883679v1	Cufflinks	exon	31516739	31516768	.	+	.	gene_id "XLOC_019718"; transcript_id "TCONS_00034713"; exon_number "3"; gene_name "ENSCGRG00001008916.1"; oId "ENSCGRT00001010357.1"; nearest_ref "ENSCGRT00001010357.1"; class_code "="; tss_id "TSS25692"; p_id "P17332";
LT883679v1	Cufflinks	exon	31516739	31516768	.	+	.	gene_id "XLOC_019718"; transcript_id "TCONS_00034714"; exon_number "3"; gene_name "ENSCGRG00001008916.1"; oId "CUFF.16182.2"; nearest_ref "ENSCGRT00001010357.1"; class_code "j"; tss_id "TSS25692";
LT883679v1	Cufflinks	exon	31516739	31516768	.	+	.	gene_id "XLOC_019718"; transcript_id "TCONS_00034715"; exon_number "3"; gene_name "ENSCGRG00001008916.1"; oId "CUFF.16182.3"; nearest_ref "ENSCGRT00001010357.1"; class_code "j"; tss_id "TSS25693";
LT883679v1	Cufflinks	exon	31521696	31521812	.	+	.	gene_id "XLOC_019718"; transcript_id "TCONS_00034713"; exon_number "4"; gene_name "ENSCGRG00001008916.1"; oId "ENSCGRT00001010357.1"; nearest_ref "ENSCGRT00001010357.1"; class_code "="; tss_id "TSS25692"; p_id "P17332";
LT883679v1	Cufflinks	exon	31521696	31521812	.	+	.	gene_id "XLOC_019718"; transcript_id "TCONS_00034714"; exon_number "4"; gene_name "ENSCGRG00001008916.1"; oId "CUFF.16182.2"; nearest_ref "ENSCGRT00001010357.1"; class_code "j"; tss_id "TSS25692";
LT883679v1	Cufflinks	exon	31521696	31522398	.	+	.	gene_id "XLOC_019718"; transcript_id "TCONS_00034715"; exon_number "4"; gene_name "ENSCGRG00001008916.1"; oId "CUFF.16182.3"; nearest_ref "ENSCGRT00001010357.1"; class_code "j"; tss_id "TSS25693";
LT883679v1	Cufflinks	exon	31525357	31525403	.	+	.	gene_id "XLOC_019718"; transcript_id "TCONS_00034713"; exon_number "5"; gene_name "ENSCGRG00001008916.1"; oId "ENSCGRT00001010357.1"; nearest_ref "ENSCGRT00001010357.1"; class_code "="; tss_id "TSS25692"; p_id "P17332";
LT883679v1	Cufflinks	exon	31525357	31525403	.	+	.	gene_id "XLOC_019718"; transcript_id "TCONS_00034714"; exon_number "5"; gene_name "ENSCGRG00001008916.1"; oId "CUFF.16182.2"; nearest_ref "ENSCGRT00001010357.1"; class_code "j"; tss_id "TSS25692";
LT883679v1	Cufflinks	exon	31528201	31528304	.	+	.	gene_id "XLOC_019718"; transcript_id "TCONS_00034713"; exon_number "6"; gene_name "ENSCGRG00001008916.1"; oId "ENSCGRT00001010357.1"; nearest_ref "ENSCGRT00001010357.1"; class_code "="; tss_id "TSS25692"; p_id "P17332";
LT883679v1	Cufflinks	exon	31528201	31528304	.	+	.	gene_id "XLOC_019718"; transcript_id "TCONS_00034714"; exon_number "6"; gene_name "ENSCGRG00001008916.1"; oId "CUFF.16182.2"; nearest_ref "ENSCGRT00001010357.1"; class_code "j"; tss_id "TSS25692";
LT883679v1	Cufflinks	exon	31532678	31532773	.	+	.	gene_id "XLOC_019718"; transcript_id "TCONS_00034713"; exon_number "7"; gene_name "ENSCGRG00001008916.1"; oId "ENSCGRT00001010357.1"; nearest_ref "ENSCGRT00001010357.1"; class_code "="; tss_id "TSS25692"; p_id "P17332";
LT883679v1	Cufflinks	exon	31532678	31532711	.	+	.	gene_id "XLOC_019718"; transcript_id "TCONS_00034714"; exon_number "7"; gene_name "ENSCGRG00001008916.1"; oId "CUFF.16182.2"; nearest_ref "ENSCGRT00001010357.1"; class_code "j"; tss_id "TSS25692";
LT883679v1	Cufflinks	exon	31533550	31533739	.	+	.	gene_id "XLOC_019718"; transcript_id "TCONS_00034713"; exon_number "8"; gene_name "ENSCGRG00001008916.1"; oId "ENSCGRT00001010357.1"; nearest_ref "ENSCGRT00001010357.1"; class_code "="; tss_id "TSS25692"; p_id "P17332";
LT883679v1	Cufflinks	exon	31533835	31533962	.	+	.	gene_id "XLOC_019718"; transcript_id "TCONS_00034713"; exon_number "9"; gene_name "ENSCGRG00001008916.1"; oId "ENSCGRT00001010357.1"; nearest_ref "ENSCGRT00001010357.1"; class_code "="; tss_id "TSS25692"; p_id "P17332";
LT883679v1	Cufflinks	exon	31534685	31534754	.	+	.	gene_id "XLOC_019718"; transcript_id "TCONS_00034713"; exon_number "10"; gene_name "ENSCGRG00001008916.1"; oId "ENSCGRT00001010357.1"; nearest_ref "ENSCGRT00001010357.1"; class_code "="; tss_id "TSS25692"; p_id "P17332";
LT883679v1	Cufflinks	exon	31538071	31542328	.	+	.	gene_id "XLOC_019718"; transcript_id "TCONS_00034713"; exon_number "11"; gene_name "ENSCGRG00001008916.1"; oId "ENSCGRT00001010357.1"; nearest_ref "ENSCGRT00001010357.1"; class_code "="; tss_id "TSS25692"; p_id "P17332";
LT883679v1	Cufflinks	exon	31540223	31542341	.	+	.	gene_id "XLOC_019718"; transcript_id "TCONS_00034714"; exon_number "8"; gene_name "ENSCGRG00001008916.1"; oId "CUFF.16182.2"; nearest_ref "ENSCGRT00001010357.1"; class_code "j"; tss_id "TSS25692";
LT883679v1	Cufflinks	exon	31551663	31552751	.	-	.	gene_id "XLOC_019999"; transcript_id "TCONS_00035284"; exon_number "1"; gene_name "ENSCGRG00001018243.1"; oId "CUFF.16184.1"; nearest_ref "ENSCGRT00001022784.1"; class_code "="; tss_id "TSS26108"; p_id "P17614";
LT883679v1	Cufflinks	exon	31552323	31552751	.	-	.	gene_id "XLOC_019999"; transcript_id "TCONS_00035286"; exon_number "1"; gene_name "ENSCGRG00001018243.1"; oId "ENSCGRT00001022784.1"; nearest_ref "ENSCGRT00001022784.1"; class_code "="; tss_id "TSS26108"; p_id "P17614";
LT883679v1	Cufflinks	exon	31552323	31552751	.	-	.	gene_id "XLOC_019999"; transcript_id "TCONS_00035285"; exon_number "1"; gene_name "ENSCGRG00001018243.1"; oId "ENSCGRT00001022782.1"; nearest_ref "ENSCGRT00001022782.1"; class_code "="; tss_id "TSS26108"; p_id "P17615";
LT883679v1	Cufflinks	exon	31552817	31552838	.	-	.	gene_id "XLOC_020000"; transcript_id "TCONS_00035287"; exon_number "1"; gene_name "ENSCGRG00001018243.1"; oId "CUFF.16185.1"; nearest_ref "ENSCGRT00001022782.1"; class_code "o"; tss_id "TSS26109";
LT883679v1	Cufflinks	exon	31554416	31554593	.	-	.	gene_id "XLOC_019999"; transcript_id "TCONS_00035284"; exon_number "2"; gene_name "ENSCGRG00001018243.1"; oId "CUFF.16184.1"; nearest_ref "ENSCGRT00001022784.1"; class_code "="; tss_id "TSS26108"; p_id "P17614";
LT883679v1	Cufflinks	exon	31554416	31554593	.	-	.	gene_id "XLOC_019999"; transcript_id "TCONS_00035286"; exon_number "2"; gene_name "ENSCGRG00001018243.1"; oId "ENSCGRT00001022784.1"; nearest_ref "ENSCGRT00001022784.1"; class_code "="; tss_id "TSS26108"; p_id "P17614";
LT883679v1	Cufflinks	exon	31554416	31554593	.	-	.	gene_id "XLOC_019999"; transcript_id "TCONS_00035285"; exon_number "2"; gene_name "ENSCGRG00001018243.1"; oId "ENSCGRT00001022782.1"; nearest_ref "ENSCGRT00001022782.1"; class_code "="; tss_id "TSS26108"; p_id "P17615";
LT883679v1	Cufflinks	exon	31557087	31557266	.	-	.	gene_id "XLOC_019999"; transcript_id "TCONS_00035284"; exon_number "3"; gene_name "ENSCGRG00001018243.1"; oId "CUFF.16184.1"; nearest_ref "ENSCGRT00001022784.1"; class_code "="; tss_id "TSS26108"; p_id "P17614";
LT883679v1	Cufflinks	exon	31557087	31557266	.	-	.	gene_id "XLOC_019999"; transcript_id "TCONS_00035286"; exon_number "3"; gene_name "ENSCGRG00001018243.1"; oId "ENSCGRT00001022784.1"; nearest_ref "ENSCGRT00001022784.1"; class_code "="; tss_id "TSS26108"; p_id "P17614";
LT883679v1	Cufflinks	exon	31557087	31557266	.	-	.	gene_id "XLOC_019999"; transcript_id "TCONS_00035285"; exon_number "3"; gene_name "ENSCGRG00001018243.1"; oId "ENSCGRT00001022782.1"; nearest_ref "ENSCGRT00001022782.1"; class_code "="; tss_id "TSS26108"; p_id "P17615";
LT883679v1	Cufflinks	exon	31561087	31561221	.	-	.	gene_id "XLOC_019999"; transcript_id "TCONS_00035284"; exon_number "4"; gene_name "ENSCGRG00001018243.1"; oId "CUFF.16184.1"; nearest_ref "ENSCGRT00001022784.1"; class_code "="; tss_id "TSS26108"; p_id "P17614";
LT883679v1	Cufflinks	exon	31561087	31561221	.	-	.	gene_id "XLOC_019999"; transcript_id "TCONS_00035286"; exon_number "4"; gene_name "ENSCGRG00001018243.1"; oId "ENSCGRT00001022784.1"; nearest_ref "ENSCGRT00001022784.1"; class_code "="; tss_id "TSS26108"; p_id "P17614";
LT883679v1	Cufflinks	exon	31561087	31561221	.	-	.	gene_id "XLOC_019999"; transcript_id "TCONS_00035285"; exon_number "4"; gene_name "ENSCGRG00001018243.1"; oId "ENSCGRT00001022782.1"; nearest_ref "ENSCGRT00001022782.1"; class_code "="; tss_id "TSS26108"; p_id "P17615";
LT883679v1	Cufflinks	exon	31562007	31562119	.	-	.	gene_id "XLOC_019999"; transcript_id "TCONS_00035284"; exon_number "5"; gene_name "ENSCGRG00001018243.1"; oId "CUFF.16184.1"; nearest_ref "ENSCGRT00001022784.1"; class_code "="; tss_id "TSS26108"; p_id "P17614";
LT883679v1	Cufflinks	exon	31562007	31562119	.	-	.	gene_id "XLOC_019999"; transcript_id "TCONS_00035286"; exon_number "5"; gene_name "ENSCGRG00001018243.1"; oId "ENSCGRT00001022784.1"; nearest_ref "ENSCGRT00001022784.1"; class_code "="; tss_id "TSS26108"; p_id "P17614";
LT883679v1	Cufflinks	exon	31562007	31562119	.	-	.	gene_id "XLOC_019999"; transcript_id "TCONS_00035285"; exon_number "5"; gene_name "ENSCGRG00001018243.1"; oId "ENSCGRT00001022782.1"; nearest_ref "ENSCGRT00001022782.1"; class_code "="; tss_id "TSS26108"; p_id "P17615";
LT883679v1	Cufflinks	exon	31564400	31564528	.	-	.	gene_id "XLOC_019999"; transcript_id "TCONS_00035285"; exon_number "6"; gene_name "ENSCGRG00001018243.1"; oId "ENSCGRT00001022782.1"; nearest_ref "ENSCGRT00001022782.1"; class_code "="; tss_id "TSS26108"; p_id "P17615";
LT883679v1	Cufflinks	exon	31566053	31566079	.	-	.	gene_id "XLOC_019999"; transcript_id "TCONS_00035284"; exon_number "6"; gene_name "ENSCGRG00001018243.1"; oId "CUFF.16184.1"; nearest_ref "ENSCGRT00001022784.1"; class_code "="; tss_id "TSS26108"; p_id "P17614";
LT883679v1	Cufflinks	exon	31566053	31566079	.	-	.	gene_id "XLOC_019999"; transcript_id "TCONS_00035286"; exon_number "6"; gene_name "ENSCGRG00001018243.1"; oId "ENSCGRT00001022784.1"; nearest_ref "ENSCGRT00001022784.1"; class_code "="; tss_id "TSS26108"; p_id "P17614";
LT883679v1	Cufflinks	exon	31566053	31566079	.	-	.	gene_id "XLOC_019999"; transcript_id "TCONS_00035285"; exon_number "7"; gene_name "ENSCGRG00001018243.1"; oId "ENSCGRT00001022782.1"; nearest_ref "ENSCGRT00001022782.1"; class_code "="; tss_id "TSS26108"; p_id "P17615";
LT883679v1	Cufflinks	exon	31594828	31595112	.	+	.	gene_id "XLOC_019719"; transcript_id "TCONS_00034716"; exon_number "1"; gene_name "ENSCGRG00001018841.1"; oId "ENSCGRT00001023626.1"; nearest_ref "ENSCGRT00001023626.1"; class_code "="; tss_id "TSS25694"; p_id "P17333";
LT883679v1	Cufflinks	exon	31594828	31595112	.	+	.	gene_id "XLOC_019719"; transcript_id "TCONS_00034718"; exon_number "1"; gene_name "ENSCGRG00001018841.1"; oId "CUFF.16181.3"; nearest_ref "ENSCGRT00001023626.1"; class_code "="; tss_id "TSS25694"; p_id "P17333";
LT883679v1	Cufflinks	exon	31594828	31595112	.	+	.	gene_id "XLOC_019719"; transcript_id "TCONS_00034717"; exon_number "1"; gene_name "ENSCGRG00001018841.1"; oId "CUFF.16181.2"; nearest_ref "ENSCGRT00001023626.1"; class_code "j"; tss_id "TSS25694";
LT883679v1	Cufflinks	exon	31598216	31598284	.	+	.	gene_id "XLOC_019719"; transcript_id "TCONS_00034716"; exon_number "2"; gene_name "ENSCGRG00001018841.1"; oId "ENSCGRT00001023626.1"; nearest_ref "ENSCGRT00001023626.1"; class_code "="; tss_id "TSS25694"; p_id "P17333";
LT883679v1	Cufflinks	exon	31598216	31598284	.	+	.	gene_id "XLOC_019719"; transcript_id "TCONS_00034718"; exon_number "2"; gene_name "ENSCGRG00001018841.1"; oId "CUFF.16181.3"; nearest_ref "ENSCGRT00001023626.1"; class_code "="; tss_id "TSS25694"; p_id "P17333";
LT883679v1	Cufflinks	exon	31598216	31598284	.	+	.	gene_id "XLOC_019719"; transcript_id "TCONS_00034717"; exon_number "2"; gene_name "ENSCGRG00001018841.1"; oId "CUFF.16181.2"; nearest_ref "ENSCGRT00001023626.1"; class_code "j"; tss_id "TSS25694";
LT883679v1	Cufflinks	exon	31598557	31598708	.	+	.	gene_id "XLOC_019719"; transcript_id "TCONS_00034716"; exon_number "3"; gene_name "ENSCGRG00001018841.1"; oId "ENSCGRT00001023626.1"; nearest_ref "ENSCGRT00001023626.1"; class_code "="; tss_id "TSS25694"; p_id "P17333";
LT883679v1	Cufflinks	exon	31598557	31598708	.	+	.	gene_id "XLOC_019719"; transcript_id "TCONS_00034718"; exon_number "3"; gene_name "ENSCGRG00001018841.1"; oId "CUFF.16181.3"; nearest_ref "ENSCGRT00001023626.1"; class_code "="; tss_id "TSS25694"; p_id "P17333";
LT883679v1	Cufflinks	exon	31598557	31598708	.	+	.	gene_id "XLOC_019719"; transcript_id "TCONS_00034717"; exon_number "3"; gene_name "ENSCGRG00001018841.1"; oId "CUFF.16181.2"; nearest_ref "ENSCGRT00001023626.1"; class_code "j"; tss_id "TSS25694";
LT883679v1	Cufflinks	exon	31598787	31598847	.	+	.	gene_id "XLOC_019719"; transcript_id "TCONS_00034716"; exon_number "4"; gene_name "ENSCGRG00001018841.1"; oId "ENSCGRT00001023626.1"; nearest_ref "ENSCGRT00001023626.1"; class_code "="; tss_id "TSS25694"; p_id "P17333";
LT883679v1	Cufflinks	exon	31598787	31598847	.	+	.	gene_id "XLOC_019719"; transcript_id "TCONS_00034718"; exon_number "4"; gene_name "ENSCGRG00001018841.1"; oId "CUFF.16181.3"; nearest_ref "ENSCGRT00001023626.1"; class_code "="; tss_id "TSS25694"; p_id "P17333";
LT883679v1	Cufflinks	exon	31598787	31598847	.	+	.	gene_id "XLOC_019719"; transcript_id "TCONS_00034717"; exon_number "4"; gene_name "ENSCGRG00001018841.1"; oId "CUFF.16181.2"; nearest_ref "ENSCGRT00001023626.1"; class_code "j"; tss_id "TSS25694";
LT883679v1	Cufflinks	exon	31601556	31601779	.	+	.	gene_id "XLOC_019719"; transcript_id "TCONS_00034716"; exon_number "5"; gene_name "ENSCGRG00001018841.1"; oId "ENSCGRT00001023626.1"; nearest_ref "ENSCGRT00001023626.1"; class_code "="; tss_id "TSS25694"; p_id "P17333";
LT883679v1	Cufflinks	exon	31601556	31601779	.	+	.	gene_id "XLOC_019719"; transcript_id "TCONS_00034718"; exon_number "5"; gene_name "ENSCGRG00001018841.1"; oId "CUFF.16181.3"; nearest_ref "ENSCGRT00001023626.1"; class_code "="; tss_id "TSS25694"; p_id "P17333";
LT883679v1	Cufflinks	exon	31601556	31604448	.	+	.	gene_id "XLOC_019719"; transcript_id "TCONS_00034717"; exon_number "5"; gene_name "ENSCGRG00001018841.1"; oId "CUFF.16181.2"; nearest_ref "ENSCGRT00001023626.1"; class_code "j"; tss_id "TSS25694";
LT883679v1	Cufflinks	exon	31602074	31602926	.	+	.	gene_id "XLOC_019719"; transcript_id "TCONS_00034716"; exon_number "6"; gene_name "ENSCGRG00001018841.1"; oId "ENSCGRT00001023626.1"; nearest_ref "ENSCGRT00001023626.1"; class_code "="; tss_id "TSS25694"; p_id "P17333";
LT883679v1	Cufflinks	exon	31602074	31604448	.	+	.	gene_id "XLOC_019719"; transcript_id "TCONS_00034718"; exon_number "6"; gene_name "ENSCGRG00001018841.1"; oId "CUFF.16181.3"; nearest_ref "ENSCGRT00001023626.1"; class_code "="; tss_id "TSS25694"; p_id "P17333";
LT883679v1	Cufflinks	exon	31602282	31604139	.	-	.	gene_id "XLOC_019998"; transcript_id "TCONS_00035283"; exon_number "2"; gene_name "ENSCGRG00001018243.1"; oId "CUFF.16180.1"; nearest_ref "ENSCGRT00001022782.1"; class_code "o"; tss_id "TSS26107";
LT883679v1	Cufflinks	exon	31619517	31619579	.	+	.	gene_id "XLOC_019720"; transcript_id "TCONS_00034721"; exon_number "1"; gene_name "ENSCGRG00001002133.1"; oId "ENSCGRT00001002630.1"; nearest_ref "ENSCGRT00001002630.1"; class_code "="; tss_id "TSS25695"; p_id "P17334";
LT883679v1	Cufflinks	exon	31619517	31619579	.	+	.	gene_id "XLOC_019720"; transcript_id "TCONS_00034722"; exon_number "1"; gene_name "ENSCGRG00001002133.1"; oId "ENSCGRT00001002633.1"; nearest_ref "ENSCGRT00001002633.1"; class_code "="; tss_id "TSS25695"; p_id "P17336";
LT883679v1	Cufflinks	exon	31619517	31619583	.	+	.	gene_id "XLOC_019720"; transcript_id "TCONS_00034720"; exon_number "1"; gene_name "ENSCGRG00001002133.1"; oId "ENSCGRT00001002628.1"; nearest_ref "ENSCGRT00001002628.1"; class_code "="; tss_id "TSS25695"; p_id "P17335";
LT883679v1	Cufflinks	exon	31619517	31619583	.	+	.	gene_id "XLOC_019720"; transcript_id "TCONS_00034719"; exon_number "1"; gene_name "ENSCGRG00001002133.1"; oId "CUFF.16188.1"; nearest_ref "ENSCGRT00001002628.1"; class_code "j"; tss_id "TSS25695";
LT883679v1	Cufflinks	exon	31620064	31620082	.	+	.	gene_id "XLOC_019720"; transcript_id "TCONS_00034721"; exon_number "2"; gene_name "ENSCGRG00001002133.1"; oId "ENSCGRT00001002630.1"; nearest_ref "ENSCGRT00001002630.1"; class_code "="; tss_id "TSS25695"; p_id "P17334";
LT883679v1	Cufflinks	exon	31620064	31620082	.	+	.	gene_id "XLOC_019720"; transcript_id "TCONS_00034722"; exon_number "2"; gene_name "ENSCGRG00001002133.1"; oId "ENSCGRT00001002633.1"; nearest_ref "ENSCGRT00001002633.1"; class_code "="; tss_id "TSS25695"; p_id "P17336";
LT883679v1	Cufflinks	exon	31626782	31626796	.	+	.	gene_id "XLOC_019720"; transcript_id "TCONS_00034720"; exon_number "2"; gene_name "ENSCGRG00001002133.1"; oId "ENSCGRT00001002628.1"; nearest_ref "ENSCGRT00001002628.1"; class_code "="; tss_id "TSS25695"; p_id "P17335";
LT883679v1	Cufflinks	exon	31626782	31626796	.	+	.	gene_id "XLOC_019720"; transcript_id "TCONS_00034719"; exon_number "2"; gene_name "ENSCGRG00001002133.1"; oId "CUFF.16188.1"; nearest_ref "ENSCGRT00001002628.1"; class_code "j"; tss_id "TSS25695";
LT883679v1	Cufflinks	exon	31626849	31627103	.	+	.	gene_id "XLOC_019720"; transcript_id "TCONS_00034721"; exon_number "3"; gene_name "ENSCGRG00001002133.1"; oId "ENSCGRT00001002630.1"; nearest_ref "ENSCGRT00001002630.1"; class_code "="; tss_id "TSS25695"; p_id "P17334";
LT883679v1	Cufflinks	exon	31626849	31627103	.	+	.	gene_id "XLOC_019720"; transcript_id "TCONS_00034722"; exon_number "3"; gene_name "ENSCGRG00001002133.1"; oId "ENSCGRT00001002633.1"; nearest_ref "ENSCGRT00001002633.1"; class_code "="; tss_id "TSS25695"; p_id "P17336";
LT883679v1	Cufflinks	exon	31626849	31627103	.	+	.	gene_id "XLOC_019720"; transcript_id "TCONS_00034720"; exon_number "3"; gene_name "ENSCGRG00001002133.1"; oId "ENSCGRT00001002628.1"; nearest_ref "ENSCGRT00001002628.1"; class_code "="; tss_id "TSS25695"; p_id "P17335";
LT883679v1	Cufflinks	exon	31626849	31627103	.	+	.	gene_id "XLOC_019720"; transcript_id "TCONS_00034719"; exon_number "3"; gene_name "ENSCGRG00001002133.1"; oId "CUFF.16188.1"; nearest_ref "ENSCGRT00001002628.1"; class_code "j"; tss_id "TSS25695";
LT883679v1	Cufflinks	exon	31628154	31628414	.	+	.	gene_id "XLOC_019720"; transcript_id "TCONS_00034721"; exon_number "4"; gene_name "ENSCGRG00001002133.1"; oId "ENSCGRT00001002630.1"; nearest_ref "ENSCGRT00001002630.1"; class_code "="; tss_id "TSS25695"; p_id "P17334";
LT883679v1	Cufflinks	exon	31628154	31628414	.	+	.	gene_id "XLOC_019720"; transcript_id "TCONS_00034722"; exon_number "4"; gene_name "ENSCGRG00001002133.1"; oId "ENSCGRT00001002633.1"; nearest_ref "ENSCGRT00001002633.1"; class_code "="; tss_id "TSS25695"; p_id "P17336";
LT883679v1	Cufflinks	exon	31628154	31628414	.	+	.	gene_id "XLOC_019720"; transcript_id "TCONS_00034720"; exon_number "4"; gene_name "ENSCGRG00001002133.1"; oId "ENSCGRT00001002628.1"; nearest_ref "ENSCGRT00001002628.1"; class_code "="; tss_id "TSS25695"; p_id "P17335";
LT883679v1	Cufflinks	exon	31628154	31628414	.	+	.	gene_id "XLOC_019720"; transcript_id "TCONS_00034719"; exon_number "4"; gene_name "ENSCGRG00001002133.1"; oId "CUFF.16188.1"; nearest_ref "ENSCGRT00001002628.1"; class_code "j"; tss_id "TSS25695";
LT883679v1	Cufflinks	exon	31633686	31633940	.	+	.	gene_id "XLOC_019720"; transcript_id "TCONS_00034721"; exon_number "5"; gene_name "ENSCGRG00001002133.1"; oId "ENSCGRT00001002630.1"; nearest_ref "ENSCGRT00001002630.1"; class_code "="; tss_id "TSS25695"; p_id "P17334";
LT883679v1	Cufflinks	exon	31633686	31633940	.	+	.	gene_id "XLOC_019720"; transcript_id "TCONS_00034720"; exon_number "5"; gene_name "ENSCGRG00001002133.1"; oId "ENSCGRT00001002628.1"; nearest_ref "ENSCGRT00001002628.1"; class_code "="; tss_id "TSS25695"; p_id "P17335";
LT883679v1	Cufflinks	exon	31638315	31638569	.	+	.	gene_id "XLOC_019720"; transcript_id "TCONS_00034721"; exon_number "6"; gene_name "ENSCGRG00001002133.1"; oId "ENSCGRT00001002630.1"; nearest_ref "ENSCGRT00001002630.1"; class_code "="; tss_id "TSS25695"; p_id "P17334";
LT883679v1	Cufflinks	exon	31638315	31638569	.	+	.	gene_id "XLOC_019720"; transcript_id "TCONS_00034722"; exon_number "5"; gene_name "ENSCGRG00001002133.1"; oId "ENSCGRT00001002633.1"; nearest_ref "ENSCGRT00001002633.1"; class_code "="; tss_id "TSS25695"; p_id "P17336";
LT883679v1	Cufflinks	exon	31638315	31638569	.	+	.	gene_id "XLOC_019720"; transcript_id "TCONS_00034720"; exon_number "6"; gene_name "ENSCGRG00001002133.1"; oId "ENSCGRT00001002628.1"; nearest_ref "ENSCGRT00001002628.1"; class_code "="; tss_id "TSS25695"; p_id "P17335";
LT883679v1	Cufflinks	exon	31638315	31638569	.	+	.	gene_id "XLOC_019720"; transcript_id "TCONS_00034719"; exon_number "5"; gene_name "ENSCGRG00001002133.1"; oId "CUFF.16188.1"; nearest_ref "ENSCGRT00001002628.1"; class_code "j"; tss_id "TSS25695";
LT883679v1	Cufflinks	exon	31640251	31640508	.	+	.	gene_id "XLOC_019720"; transcript_id "TCONS_00034721"; exon_number "7"; gene_name "ENSCGRG00001002133.1"; oId "ENSCGRT00001002630.1"; nearest_ref "ENSCGRT00001002630.1"; class_code "="; tss_id "TSS25695"; p_id "P17334";
LT883679v1	Cufflinks	exon	31640251	31640508	.	+	.	gene_id "XLOC_019720"; transcript_id "TCONS_00034722"; exon_number "6"; gene_name "ENSCGRG00001002133.1"; oId "ENSCGRT00001002633.1"; nearest_ref "ENSCGRT00001002633.1"; class_code "="; tss_id "TSS25695"; p_id "P17336";
LT883679v1	Cufflinks	exon	31640251	31640508	.	+	.	gene_id "XLOC_019720"; transcript_id "TCONS_00034720"; exon_number "7"; gene_name "ENSCGRG00001002133.1"; oId "ENSCGRT00001002628.1"; nearest_ref "ENSCGRT00001002628.1"; class_code "="; tss_id "TSS25695"; p_id "P17335";
LT883679v1	Cufflinks	exon	31640251	31640508	.	+	.	gene_id "XLOC_019720"; transcript_id "TCONS_00034719"; exon_number "6"; gene_name "ENSCGRG00001002133.1"; oId "CUFF.16188.1"; nearest_ref "ENSCGRT00001002628.1"; class_code "j"; tss_id "TSS25695";
LT883679v1	Cufflinks	exon	31641668	31641922	.	+	.	gene_id "XLOC_019720"; transcript_id "TCONS_00034721"; exon_number "8"; gene_name "ENSCGRG00001002133.1"; oId "ENSCGRT00001002630.1"; nearest_ref "ENSCGRT00001002630.1"; class_code "="; tss_id "TSS25695"; p_id "P17334";
LT883679v1	Cufflinks	exon	31641668	31641922	.	+	.	gene_id "XLOC_019720"; transcript_id "TCONS_00034722"; exon_number "7"; gene_name "ENSCGRG00001002133.1"; oId "ENSCGRT00001002633.1"; nearest_ref "ENSCGRT00001002633.1"; class_code "="; tss_id "TSS25695"; p_id "P17336";
LT883679v1	Cufflinks	exon	31641668	31641922	.	+	.	gene_id "XLOC_019720"; transcript_id "TCONS_00034720"; exon_number "8"; gene_name "ENSCGRG00001002133.1"; oId "ENSCGRT00001002628.1"; nearest_ref "ENSCGRT00001002628.1"; class_code "="; tss_id "TSS25695"; p_id "P17335";
LT883679v1	Cufflinks	exon	31641668	31641922	.	+	.	gene_id "XLOC_019720"; transcript_id "TCONS_00034719"; exon_number "7"; gene_name "ENSCGRG00001002133.1"; oId "CUFF.16188.1"; nearest_ref "ENSCGRT00001002628.1"; class_code "j"; tss_id "TSS25695";
LT883679v1	Cufflinks	exon	31643490	31643744	.	+	.	gene_id "XLOC_019720"; transcript_id "TCONS_00034721"; exon_number "9"; gene_name "ENSCGRG00001002133.1"; oId "ENSCGRT00001002630.1"; nearest_ref "ENSCGRT00001002630.1"; class_code "="; tss_id "TSS25695"; p_id "P17334";
LT883679v1	Cufflinks	exon	31643490	31643744	.	+	.	gene_id "XLOC_019720"; transcript_id "TCONS_00034722"; exon_number "8"; gene_name "ENSCGRG00001002133.1"; oId "ENSCGRT00001002633.1"; nearest_ref "ENSCGRT00001002633.1"; class_code "="; tss_id "TSS25695"; p_id "P17336";
LT883679v1	Cufflinks	exon	31643490	31643744	.	+	.	gene_id "XLOC_019720"; transcript_id "TCONS_00034720"; exon_number "9"; gene_name "ENSCGRG00001002133.1"; oId "ENSCGRT00001002628.1"; nearest_ref "ENSCGRT00001002628.1"; class_code "="; tss_id "TSS25695"; p_id "P17335";
LT883679v1	Cufflinks	exon	31643490	31643744	.	+	.	gene_id "XLOC_019720"; transcript_id "TCONS_00034719"; exon_number "8"; gene_name "ENSCGRG00001002133.1"; oId "CUFF.16188.1"; nearest_ref "ENSCGRT00001002628.1"; class_code "j"; tss_id "TSS25695";
LT883679v1	Cufflinks	exon	31647873	31648133	.	+	.	gene_id "XLOC_019720"; transcript_id "TCONS_00034721"; exon_number "10"; gene_name "ENSCGRG00001002133.1"; oId "ENSCGRT00001002630.1"; nearest_ref "ENSCGRT00001002630.1"; class_code "="; tss_id "TSS25695"; p_id "P17334";
LT883679v1	Cufflinks	exon	31647873	31648133	.	+	.	gene_id "XLOC_019720"; transcript_id "TCONS_00034722"; exon_number "9"; gene_name "ENSCGRG00001002133.1"; oId "ENSCGRT00001002633.1"; nearest_ref "ENSCGRT00001002633.1"; class_code "="; tss_id "TSS25695"; p_id "P17336";
LT883679v1	Cufflinks	exon	31647873	31648133	.	+	.	gene_id "XLOC_019720"; transcript_id "TCONS_00034720"; exon_number "10"; gene_name "ENSCGRG00001002133.1"; oId "ENSCGRT00001002628.1"; nearest_ref "ENSCGRT00001002628.1"; class_code "="; tss_id "TSS25695"; p_id "P17335";
LT883679v1	Cufflinks	exon	31647873	31648133	.	+	.	gene_id "XLOC_019720"; transcript_id "TCONS_00034719"; exon_number "9"; gene_name "ENSCGRG00001002133.1"; oId "CUFF.16188.1"; nearest_ref "ENSCGRT00001002628.1"; class_code "j"; tss_id "TSS25695";
LT883679v1	Cufflinks	exon	31652275	31652304	.	+	.	gene_id "XLOC_019720"; transcript_id "TCONS_00034721"; exon_number "11"; gene_name "ENSCGRG00001002133.1"; oId "ENSCGRT00001002630.1"; nearest_ref "ENSCGRT00001002630.1"; class_code "="; tss_id "TSS25695"; p_id "P17334";
LT883679v1	Cufflinks	exon	31652275	31652304	.	+	.	gene_id "XLOC_019720"; transcript_id "TCONS_00034722"; exon_number "10"; gene_name "ENSCGRG00001002133.1"; oId "ENSCGRT00001002633.1"; nearest_ref "ENSCGRT00001002633.1"; class_code "="; tss_id "TSS25695"; p_id "P17336";
LT883679v1	Cufflinks	exon	31652275	31652304	.	+	.	gene_id "XLOC_019720"; transcript_id "TCONS_00034720"; exon_number "11"; gene_name "ENSCGRG00001002133.1"; oId "ENSCGRT00001002628.1"; nearest_ref "ENSCGRT00001002628.1"; class_code "="; tss_id "TSS25695"; p_id "P17335";
LT883679v1	Cufflinks	exon	31652275	31652304	.	+	.	gene_id "XLOC_019720"; transcript_id "TCONS_00034719"; exon_number "10"; gene_name "ENSCGRG00001002133.1"; oId "CUFF.16188.1"; nearest_ref "ENSCGRT00001002628.1"; class_code "j"; tss_id "TSS25695";
LT883679v1	Cufflinks	exon	31654719	31654762	.	+	.	gene_id "XLOC_019720"; transcript_id "TCONS_00034721"; exon_number "12"; gene_name "ENSCGRG00001002133.1"; oId "ENSCGRT00001002630.1"; nearest_ref "ENSCGRT00001002630.1"; class_code "="; tss_id "TSS25695"; p_id "P17334";
LT883679v1	Cufflinks	exon	31654719	31654762	.	+	.	gene_id "XLOC_019720"; transcript_id "TCONS_00034722"; exon_number "11"; gene_name "ENSCGRG00001002133.1"; oId "ENSCGRT00001002633.1"; nearest_ref "ENSCGRT00001002633.1"; class_code "="; tss_id "TSS25695"; p_id "P17336";
LT883679v1	Cufflinks	exon	31654719	31654762	.	+	.	gene_id "XLOC_019720"; transcript_id "TCONS_00034720"; exon_number "12"; gene_name "ENSCGRG00001002133.1"; oId "ENSCGRT00001002628.1"; nearest_ref "ENSCGRT00001002628.1"; class_code "="; tss_id "TSS25695"; p_id "P17335";
LT883679v1	Cufflinks	exon	31654719	31654762	.	+	.	gene_id "XLOC_019720"; transcript_id "TCONS_00034719"; exon_number "11"; gene_name "ENSCGRG00001002133.1"; oId "CUFF.16188.1"; nearest_ref "ENSCGRT00001002628.1"; class_code "j"; tss_id "TSS25695";
LT883679v1	Cufflinks	exon	31667951	31668219	.	+	.	gene_id "XLOC_019721"; transcript_id "TCONS_00034723"; exon_number "1"; gene_name "ENSCGRG00001000306.1"; oId "ENSCGRT00001000394.1"; nearest_ref "ENSCGRT00001000394.1"; class_code "="; tss_id "TSS25696"; p_id "P17338";
LT883679v1	Cufflinks	exon	31668171	31668219	.	+	.	gene_id "XLOC_019721"; transcript_id "TCONS_00034724"; exon_number "1"; gene_name "ENSCGRG00001000306.1"; oId "ENSCGRT00001000407.1"; nearest_ref "ENSCGRT00001000407.1"; class_code "="; tss_id "TSS25697"; p_id "P17337";
LT883679v1	Cufflinks	exon	31679073	31679122	.	+	.	gene_id "XLOC_019721"; transcript_id "TCONS_00034723"; exon_number "2"; gene_name "ENSCGRG00001000306.1"; oId "ENSCGRT00001000394.1"; nearest_ref "ENSCGRT00001000394.1"; class_code "="; tss_id "TSS25696"; p_id "P17338";
LT883679v1	Cufflinks	exon	31679073	31679122	.	+	.	gene_id "XLOC_019721"; transcript_id "TCONS_00034724"; exon_number "2"; gene_name "ENSCGRG00001000306.1"; oId "ENSCGRT00001000407.1"; nearest_ref "ENSCGRT00001000407.1"; class_code "="; tss_id "TSS25697"; p_id "P17337";
LT883679v1	Cufflinks	exon	31679613	31679694	.	+	.	gene_id "XLOC_019721"; transcript_id "TCONS_00034723"; exon_number "3"; gene_name "ENSCGRG00001000306.1"; oId "ENSCGRT00001000394.1"; nearest_ref "ENSCGRT00001000394.1"; class_code "="; tss_id "TSS25696"; p_id "P17338";
LT883679v1	Cufflinks	exon	31679613	31679694	.	+	.	gene_id "XLOC_019721"; transcript_id "TCONS_00034724"; exon_number "3"; gene_name "ENSCGRG00001000306.1"; oId "ENSCGRT00001000407.1"; nearest_ref "ENSCGRT00001000407.1"; class_code "="; tss_id "TSS25697"; p_id "P17337";
LT883679v1	Cufflinks	exon	31680335	31680411	.	+	.	gene_id "XLOC_019721"; transcript_id "TCONS_00034723"; exon_number "4"; gene_name "ENSCGRG00001000306.1"; oId "ENSCGRT00001000394.1"; nearest_ref "ENSCGRT00001000394.1"; class_code "="; tss_id "TSS25696"; p_id "P17338";
LT883679v1	Cufflinks	exon	31680335	31680461	.	+	.	gene_id "XLOC_019721"; transcript_id "TCONS_00034724"; exon_number "4"; gene_name "ENSCGRG00001000306.1"; oId "ENSCGRT00001000407.1"; nearest_ref "ENSCGRT00001000407.1"; class_code "="; tss_id "TSS25697"; p_id "P17337";
LT883679v1	Cufflinks	exon	31680548	31680629	.	+	.	gene_id "XLOC_019721"; transcript_id "TCONS_00034724"; exon_number "5"; gene_name "ENSCGRG00001000306.1"; oId "ENSCGRT00001000407.1"; nearest_ref "ENSCGRT00001000407.1"; class_code "="; tss_id "TSS25697"; p_id "P17337";
LT883679v1	Cufflinks	exon	31681280	31681358	.	+	.	gene_id "XLOC_019721"; transcript_id "TCONS_00034723"; exon_number "5"; gene_name "ENSCGRG00001000306.1"; oId "ENSCGRT00001000394.1"; nearest_ref "ENSCGRT00001000394.1"; class_code "="; tss_id "TSS25696"; p_id "P17338";
LT883679v1	Cufflinks	exon	31682141	31682241	.	+	.	gene_id "XLOC_019721"; transcript_id "TCONS_00034723"; exon_number "6"; gene_name "ENSCGRG00001000306.1"; oId "ENSCGRT00001000394.1"; nearest_ref "ENSCGRT00001000394.1"; class_code "="; tss_id "TSS25696"; p_id "P17338";
LT883679v1	Cufflinks	exon	31685587	31685741	.	+	.	gene_id "XLOC_019721"; transcript_id "TCONS_00034723"; exon_number "7"; gene_name "ENSCGRG00001000306.1"; oId "ENSCGRT00001000394.1"; nearest_ref "ENSCGRT00001000394.1"; class_code "="; tss_id "TSS25696"; p_id "P17338";
LT883679v1	Cufflinks	exon	31688351	31688441	.	+	.	gene_id "XLOC_019721"; transcript_id "TCONS_00034723"; exon_number "8"; gene_name "ENSCGRG00001000306.1"; oId "ENSCGRT00001000394.1"; nearest_ref "ENSCGRT00001000394.1"; class_code "="; tss_id "TSS25696"; p_id "P17338";
LT883679v1	Cufflinks	exon	31691451	31691575	.	+	.	gene_id "XLOC_019721"; transcript_id "TCONS_00034723"; exon_number "9"; gene_name "ENSCGRG00001000306.1"; oId "ENSCGRT00001000394.1"; nearest_ref "ENSCGRT00001000394.1"; class_code "="; tss_id "TSS25696"; p_id "P17338";
LT883679v1	Cufflinks	exon	31695991	31696086	.	+	.	gene_id "XLOC_019721"; transcript_id "TCONS_00034723"; exon_number "10"; gene_name "ENSCGRG00001000306.1"; oId "ENSCGRT00001000394.1"; nearest_ref "ENSCGRT00001000394.1"; class_code "="; tss_id "TSS25696"; p_id "P17338";
LT883679v1	Cufflinks	exon	31696208	31696265	.	+	.	gene_id "XLOC_019721"; transcript_id "TCONS_00034723"; exon_number "11"; gene_name "ENSCGRG00001000306.1"; oId "ENSCGRT00001000394.1"; nearest_ref "ENSCGRT00001000394.1"; class_code "="; tss_id "TSS25696"; p_id "P17338";
LT883679v1	Cufflinks	exon	31699837	31699902	.	+	.	gene_id "XLOC_019721"; transcript_id "TCONS_00034723"; exon_number "12"; gene_name "ENSCGRG00001000306.1"; oId "ENSCGRT00001000394.1"; nearest_ref "ENSCGRT00001000394.1"; class_code "="; tss_id "TSS25696"; p_id "P17338";
LT883679v1	Cufflinks	exon	31701055	31701135	.	+	.	gene_id "XLOC_019721"; transcript_id "TCONS_00034723"; exon_number "13"; gene_name "ENSCGRG00001000306.1"; oId "ENSCGRT00001000394.1"; nearest_ref "ENSCGRT00001000394.1"; class_code "="; tss_id "TSS25696"; p_id "P17338";
LT883679v1	Cufflinks	exon	31702346	31702484	.	+	.	gene_id "XLOC_019721"; transcript_id "TCONS_00034723"; exon_number "14"; gene_name "ENSCGRG00001000306.1"; oId "ENSCGRT00001000394.1"; nearest_ref "ENSCGRT00001000394.1"; class_code "="; tss_id "TSS25696"; p_id "P17338";
LT883679v1	Cufflinks	exon	31703021	31703127	.	+	.	gene_id "XLOC_019721"; transcript_id "TCONS_00034723"; exon_number "15"; gene_name "ENSCGRG00001000306.1"; oId "ENSCGRT00001000394.1"; nearest_ref "ENSCGRT00001000394.1"; class_code "="; tss_id "TSS25696"; p_id "P17338";
LT883679v1	Cufflinks	exon	31704546	31704638	.	+	.	gene_id "XLOC_019721"; transcript_id "TCONS_00034723"; exon_number "16"; gene_name "ENSCGRG00001000306.1"; oId "ENSCGRT00001000394.1"; nearest_ref "ENSCGRT00001000394.1"; class_code "="; tss_id "TSS25696"; p_id "P17338";
LT883679v1	Cufflinks	exon	31706491	31706576	.	+	.	gene_id "XLOC_019721"; transcript_id "TCONS_00034723"; exon_number "17"; gene_name "ENSCGRG00001000306.1"; oId "ENSCGRT00001000394.1"; nearest_ref "ENSCGRT00001000394.1"; class_code "="; tss_id "TSS25696"; p_id "P17338";
LT883679v1	Cufflinks	exon	31708440	31708591	.	+	.	gene_id "XLOC_019721"; transcript_id "TCONS_00034723"; exon_number "18"; gene_name "ENSCGRG00001000306.1"; oId "ENSCGRT00001000394.1"; nearest_ref "ENSCGRT00001000394.1"; class_code "="; tss_id "TSS25696"; p_id "P17338";
LT883679v1	Cufflinks	exon	31709458	31710129	.	+	.	gene_id "XLOC_019721"; transcript_id "TCONS_00034723"; exon_number "19"; gene_name "ENSCGRG00001000306.1"; oId "ENSCGRT00001000394.1"; nearest_ref "ENSCGRT00001000394.1"; class_code "="; tss_id "TSS25696"; p_id "P17338";
LT883679v1	Cufflinks	exon	31710041	31710156	.	-	.	gene_id "XLOC_020000"; transcript_id "TCONS_00035287"; exon_number "2"; gene_name "ENSCGRG00001018243.1"; oId "CUFF.16185.1"; nearest_ref "ENSCGRT00001022782.1"; class_code "o"; tss_id "TSS26109";
LT883679v1	Cufflinks	exon	31716719	31716853	.	-	.	gene_id "XLOC_020001"; transcript_id "TCONS_00035288"; exon_number "1"; gene_name "ENSCGRG00001004836.1"; oId "ENSCGRT00001005736.1"; nearest_ref "ENSCGRT00001005736.1"; class_code "="; tss_id "TSS26110"; p_id "P17616";
LT883679v1	Cufflinks	exon	31717489	31717609	.	-	.	gene_id "XLOC_020001"; transcript_id "TCONS_00035288"; exon_number "2"; gene_name "ENSCGRG00001004836.1"; oId "ENSCGRT00001005736.1"; nearest_ref "ENSCGRT00001005736.1"; class_code "="; tss_id "TSS26110"; p_id "P17616";
LT883679v1	Cufflinks	exon	31720352	31720430	.	-	.	gene_id "XLOC_020001"; transcript_id "TCONS_00035288"; exon_number "3"; gene_name "ENSCGRG00001004836.1"; oId "ENSCGRT00001005736.1"; nearest_ref "ENSCGRT00001005736.1"; class_code "="; tss_id "TSS26110"; p_id "P17616";
LT883679v1	Cufflinks	exon	31723392	31723499	.	-	.	gene_id "XLOC_020001"; transcript_id "TCONS_00035288"; exon_number "4"; gene_name "ENSCGRG00001004836.1"; oId "ENSCGRT00001005736.1"; nearest_ref "ENSCGRT00001005736.1"; class_code "="; tss_id "TSS26110"; p_id "P17616";
LT883679v1	Cufflinks	exon	31723594	31723716	.	-	.	gene_id "XLOC_020001"; transcript_id "TCONS_00035288"; exon_number "5"; gene_name "ENSCGRG00001004836.1"; oId "ENSCGRT00001005736.1"; nearest_ref "ENSCGRT00001005736.1"; class_code "="; tss_id "TSS26110"; p_id "P17616";
LT883679v1	Cufflinks	exon	31727200	31727297	.	-	.	gene_id "XLOC_020001"; transcript_id "TCONS_00035288"; exon_number "6"; gene_name "ENSCGRG00001004836.1"; oId "ENSCGRT00001005736.1"; nearest_ref "ENSCGRT00001005736.1"; class_code "="; tss_id "TSS26110"; p_id "P17616";
LT883679v1	Cufflinks	exon	31734471	31734595	.	-	.	gene_id "XLOC_020001"; transcript_id "TCONS_00035288"; exon_number "7"; gene_name "ENSCGRG00001004836.1"; oId "ENSCGRT00001005736.1"; nearest_ref "ENSCGRT00001005736.1"; class_code "="; tss_id "TSS26110"; p_id "P17616";
LT883679v1	Cufflinks	exon	31748009	31748071	.	-	.	gene_id "XLOC_020001"; transcript_id "TCONS_00035288"; exon_number "8"; gene_name "ENSCGRG00001004836.1"; oId "ENSCGRT00001005736.1"; nearest_ref "ENSCGRT00001005736.1"; class_code "="; tss_id "TSS26110"; p_id "P17616";
LT883679v1	Cufflinks	exon	31748363	31748508	.	-	.	gene_id "XLOC_020001"; transcript_id "TCONS_00035288"; exon_number "9"; gene_name "ENSCGRG00001004836.1"; oId "ENSCGRT00001005736.1"; nearest_ref "ENSCGRT00001005736.1"; class_code "="; tss_id "TSS26110"; p_id "P17616";
LT883679v1	Cufflinks	exon	31748652	31748691	.	-	.	gene_id "XLOC_020001"; transcript_id "TCONS_00035288"; exon_number "10"; gene_name "ENSCGRG00001004836.1"; oId "ENSCGRT00001005736.1"; nearest_ref "ENSCGRT00001005736.1"; class_code "="; tss_id "TSS26110"; p_id "P17616";
LT883679v1	Cufflinks	exon	31752403	31753404	.	-	.	gene_id "XLOC_020001"; transcript_id "TCONS_00035288"; exon_number "11"; gene_name "ENSCGRG00001004836.1"; oId "ENSCGRT00001005736.1"; nearest_ref "ENSCGRT00001005736.1"; class_code "="; tss_id "TSS26110"; p_id "P17616";
LT883679v1	Cufflinks	exon	31774734	31774743	.	-	.	gene_id "XLOC_020002"; transcript_id "TCONS_00035289"; exon_number "1"; gene_name "ENSCGRG00001020005.1"; oId "CUFF.16936.1"; nearest_ref "ENSCGRT00001025289.1"; class_code "o"; tss_id "TSS26111";
LT883679v1	Cufflinks	exon	31787386	31787689	.	+	.	gene_id "XLOC_019722"; transcript_id "TCONS_00034725"; exon_number "1"; gene_name "ENSCGRG00001015378.1"; oId "ENSCGRT00001018753.1"; nearest_ref "ENSCGRT00001018753.1"; class_code "="; tss_id "TSS25698"; p_id "P17339";
LT883679v1	Cufflinks	exon	31798943	31799164	.	+	.	gene_id "XLOC_019722"; transcript_id "TCONS_00034725"; exon_number "2"; gene_name "ENSCGRG00001015378.1"; oId "ENSCGRT00001018753.1"; nearest_ref "ENSCGRT00001018753.1"; class_code "="; tss_id "TSS25698"; p_id "P17339";
LT883679v1	Cufflinks	exon	31799864	31799999	.	+	.	gene_id "XLOC_019722"; transcript_id "TCONS_00034725"; exon_number "3"; gene_name "ENSCGRG00001015378.1"; oId "ENSCGRT00001018753.1"; nearest_ref "ENSCGRT00001018753.1"; class_code "="; tss_id "TSS25698"; p_id "P17339";
LT883679v1	Cufflinks	exon	31800517	31800659	.	+	.	gene_id "XLOC_019722"; transcript_id "TCONS_00034725"; exon_number "4"; gene_name "ENSCGRG00001015378.1"; oId "ENSCGRT00001018753.1"; nearest_ref "ENSCGRT00001018753.1"; class_code "="; tss_id "TSS25698"; p_id "P17339";
LT883679v1	Cufflinks	exon	31801510	31801633	.	+	.	gene_id "XLOC_019722"; transcript_id "TCONS_00034725"; exon_number "5"; gene_name "ENSCGRG00001015378.1"; oId "ENSCGRT00001018753.1"; nearest_ref "ENSCGRT00001018753.1"; class_code "="; tss_id "TSS25698"; p_id "P17339";
LT883679v1	Cufflinks	exon	31801740	31801855	.	+	.	gene_id "XLOC_019722"; transcript_id "TCONS_00034725"; exon_number "6"; gene_name "ENSCGRG00001015378.1"; oId "ENSCGRT00001018753.1"; nearest_ref "ENSCGRT00001018753.1"; class_code "="; tss_id "TSS25698"; p_id "P17339";
LT883679v1	Cufflinks	exon	31804965	31805120	.	+	.	gene_id "XLOC_019722"; transcript_id "TCONS_00034725"; exon_number "7"; gene_name "ENSCGRG00001015378.1"; oId "ENSCGRT00001018753.1"; nearest_ref "ENSCGRT00001018753.1"; class_code "="; tss_id "TSS25698"; p_id "P17339";
LT883679v1	Cufflinks	exon	31805433	31805541	.	+	.	gene_id "XLOC_019722"; transcript_id "TCONS_00034725"; exon_number "8"; gene_name "ENSCGRG00001015378.1"; oId "ENSCGRT00001018753.1"; nearest_ref "ENSCGRT00001018753.1"; class_code "="; tss_id "TSS25698"; p_id "P17339";
LT883679v1	Cufflinks	exon	31806221	31806350	.	+	.	gene_id "XLOC_019722"; transcript_id "TCONS_00034725"; exon_number "9"; gene_name "ENSCGRG00001015378.1"; oId "ENSCGRT00001018753.1"; nearest_ref "ENSCGRT00001018753.1"; class_code "="; tss_id "TSS25698"; p_id "P17339";
LT883679v1	Cufflinks	exon	31809659	31809729	.	+	.	gene_id "XLOC_019722"; transcript_id "TCONS_00034725"; exon_number "10"; gene_name "ENSCGRG00001015378.1"; oId "ENSCGRT00001018753.1"; nearest_ref "ENSCGRT00001018753.1"; class_code "="; tss_id "TSS25698"; p_id "P17339";
LT883679v1	Cufflinks	exon	31811645	31811821	.	+	.	gene_id "XLOC_019722"; transcript_id "TCONS_00034725"; exon_number "11"; gene_name "ENSCGRG00001015378.1"; oId "ENSCGRT00001018753.1"; nearest_ref "ENSCGRT00001018753.1"; class_code "="; tss_id "TSS25698"; p_id "P17339";
LT883679v1	Cufflinks	exon	31814236	31814389	.	+	.	gene_id "XLOC_019722"; transcript_id "TCONS_00034725"; exon_number "12"; gene_name "ENSCGRG00001015378.1"; oId "ENSCGRT00001018753.1"; nearest_ref "ENSCGRT00001018753.1"; class_code "="; tss_id "TSS25698"; p_id "P17339";
LT883679v1	Cufflinks	exon	31815445	31815662	.	+	.	gene_id "XLOC_019722"; transcript_id "TCONS_00034725"; exon_number "13"; gene_name "ENSCGRG00001015378.1"; oId "ENSCGRT00001018753.1"; nearest_ref "ENSCGRT00001018753.1"; class_code "="; tss_id "TSS25698"; p_id "P17339";
LT883679v1	Cufflinks	exon	31816337	31818495	.	+	.	gene_id "XLOC_019722"; transcript_id "TCONS_00034725"; exon_number "14"; gene_name "ENSCGRG00001015378.1"; oId "ENSCGRT00001018753.1"; nearest_ref "ENSCGRT00001018753.1"; class_code "="; tss_id "TSS25698"; p_id "P17339";
LT883679v1	Cufflinks	exon	31816407	31817650	.	-	.	gene_id "XLOC_020003"; transcript_id "TCONS_00035290"; exon_number "1"; gene_name "ENSCGRG00001020005.1"; oId "CUFF.16939.1"; nearest_ref "ENSCGRT00001025289.1"; class_code "o"; tss_id "TSS26112";
LT883679v1	Cufflinks	exon	31818776	31818991	.	+	.	gene_id "XLOC_019723"; transcript_id "TCONS_00034726"; exon_number "1"; gene_name "ENSCGRG00001020107.1"; oId "CUFF.16938.1"; nearest_ref "ENSCGRT00001025464.1"; class_code "o"; tss_id "TSS25699";
LT883679v1	Cufflinks	exon	31818971	31818981	.	-	.	gene_id "XLOC_020003"; transcript_id "TCONS_00035290"; exon_number "2"; gene_name "ENSCGRG00001020005.1"; oId "CUFF.16939.1"; nearest_ref "ENSCGRT00001025289.1"; class_code "o"; tss_id "TSS26112";
LT883679v1	Cufflinks	exon	31818971	31819242	.	-	.	gene_id "XLOC_020003"; transcript_id "TCONS_00035291"; exon_number "1"; gene_name "ENSCGRG00001021292.1"; oId "ENSCGRT00001027145.1"; nearest_ref "ENSCGRT00001027145.1"; class_code "="; tss_id "TSS26113"; p_id "P17618";
LT883679v1	Cufflinks	exon	31818997	31819242	.	-	.	gene_id "XLOC_020003"; transcript_id "TCONS_00035292"; exon_number "1"; gene_name "ENSCGRG00001021292.1"; oId "ENSCGRT00001027152.1"; nearest_ref "ENSCGRT00001027152.1"; class_code "="; tss_id "TSS26114"; p_id "P17617";
LT883679v1	Cufflinks	exon	31820660	31821001	.	-	.	gene_id "XLOC_020003"; transcript_id "TCONS_00035291"; exon_number "2"; gene_name "ENSCGRG00001021292.1"; oId "ENSCGRT00001027145.1"; nearest_ref "ENSCGRT00001027145.1"; class_code "="; tss_id "TSS26113"; p_id "P17618";
LT883679v1	Cufflinks	exon	31820660	31821001	.	-	.	gene_id "XLOC_020003"; transcript_id "TCONS_00035292"; exon_number "2"; gene_name "ENSCGRG00001021292.1"; oId "ENSCGRT00001027152.1"; nearest_ref "ENSCGRT00001027152.1"; class_code "="; tss_id "TSS26114"; p_id "P17617";
LT883679v1	Cufflinks	exon	31821932	31822078	.	-	.	gene_id "XLOC_020003"; transcript_id "TCONS_00035291"; exon_number "3"; gene_name "ENSCGRG00001021292.1"; oId "ENSCGRT00001027145.1"; nearest_ref "ENSCGRT00001027145.1"; class_code "="; tss_id "TSS26113"; p_id "P17618";
LT883679v1	Cufflinks	exon	31821932	31822078	.	-	.	gene_id "XLOC_020003"; transcript_id "TCONS_00035292"; exon_number "3"; gene_name "ENSCGRG00001021292.1"; oId "ENSCGRT00001027152.1"; nearest_ref "ENSCGRT00001027152.1"; class_code "="; tss_id "TSS26114"; p_id "P17617";
LT883679v1	Cufflinks	exon	31822434	31822531	.	-	.	gene_id "XLOC_020003"; transcript_id "TCONS_00035291"; exon_number "4"; gene_name "ENSCGRG00001021292.1"; oId "ENSCGRT00001027145.1"; nearest_ref "ENSCGRT00001027145.1"; class_code "="; tss_id "TSS26113"; p_id "P17618";
LT883679v1	Cufflinks	exon	31822434	31822531	.	-	.	gene_id "XLOC_020003"; transcript_id "TCONS_00035292"; exon_number "4"; gene_name "ENSCGRG00001021292.1"; oId "ENSCGRT00001027152.1"; nearest_ref "ENSCGRT00001027152.1"; class_code "="; tss_id "TSS26114"; p_id "P17617";
LT883679v1	Cufflinks	exon	31823821	31823917	.	-	.	gene_id "XLOC_020003"; transcript_id "TCONS_00035291"; exon_number "5"; gene_name "ENSCGRG00001021292.1"; oId "ENSCGRT00001027145.1"; nearest_ref "ENSCGRT00001027145.1"; class_code "="; tss_id "TSS26113"; p_id "P17618";
LT883679v1	Cufflinks	exon	31823821	31823917	.	-	.	gene_id "XLOC_020003"; transcript_id "TCONS_00035292"; exon_number "5"; gene_name "ENSCGRG00001021292.1"; oId "ENSCGRT00001027152.1"; nearest_ref "ENSCGRT00001027152.1"; class_code "="; tss_id "TSS26114"; p_id "P17617";
LT883679v1	Cufflinks	exon	31825632	31825772	.	-	.	gene_id "XLOC_020003"; transcript_id "TCONS_00035291"; exon_number "6"; gene_name "ENSCGRG00001021292.1"; oId "ENSCGRT00001027145.1"; nearest_ref "ENSCGRT00001027145.1"; class_code "="; tss_id "TSS26113"; p_id "P17618";
LT883679v1	Cufflinks	exon	31825632	31825772	.	-	.	gene_id "XLOC_020003"; transcript_id "TCONS_00035292"; exon_number "6"; gene_name "ENSCGRG00001021292.1"; oId "ENSCGRT00001027152.1"; nearest_ref "ENSCGRT00001027152.1"; class_code "="; tss_id "TSS26114"; p_id "P17617";
LT883679v1	Cufflinks	exon	31826405	31826626	.	-	.	gene_id "XLOC_020003"; transcript_id "TCONS_00035291"; exon_number "7"; gene_name "ENSCGRG00001021292.1"; oId "ENSCGRT00001027145.1"; nearest_ref "ENSCGRT00001027145.1"; class_code "="; tss_id "TSS26113"; p_id "P17618";
LT883679v1	Cufflinks	exon	31826405	31826626	.	-	.	gene_id "XLOC_020003"; transcript_id "TCONS_00035292"; exon_number "7"; gene_name "ENSCGRG00001021292.1"; oId "ENSCGRT00001027152.1"; nearest_ref "ENSCGRT00001027152.1"; class_code "="; tss_id "TSS26114"; p_id "P17617";
LT883679v1	Cufflinks	exon	31828118	31828225	.	-	.	gene_id "XLOC_020003"; transcript_id "TCONS_00035291"; exon_number "8"; gene_name "ENSCGRG00001021292.1"; oId "ENSCGRT00001027145.1"; nearest_ref "ENSCGRT00001027145.1"; class_code "="; tss_id "TSS26113"; p_id "P17618";
LT883679v1	Cufflinks	exon	31828118	31828225	.	-	.	gene_id "XLOC_020003"; transcript_id "TCONS_00035292"; exon_number "8"; gene_name "ENSCGRG00001021292.1"; oId "ENSCGRT00001027152.1"; nearest_ref "ENSCGRT00001027152.1"; class_code "="; tss_id "TSS26114"; p_id "P17617";
LT883679v1	Cufflinks	exon	31831653	31831754	.	-	.	gene_id "XLOC_020003"; transcript_id "TCONS_00035291"; exon_number "9"; gene_name "ENSCGRG00001021292.1"; oId "ENSCGRT00001027145.1"; nearest_ref "ENSCGRT00001027145.1"; class_code "="; tss_id "TSS26113"; p_id "P17618";
LT883679v1	Cufflinks	exon	31831653	31831754	.	-	.	gene_id "XLOC_020003"; transcript_id "TCONS_00035292"; exon_number "9"; gene_name "ENSCGRG00001021292.1"; oId "ENSCGRT00001027152.1"; nearest_ref "ENSCGRT00001027152.1"; class_code "="; tss_id "TSS26114"; p_id "P17617";
LT883679v1	Cufflinks	exon	31832306	31832445	.	-	.	gene_id "XLOC_020003"; transcript_id "TCONS_00035291"; exon_number "10"; gene_name "ENSCGRG00001021292.1"; oId "ENSCGRT00001027145.1"; nearest_ref "ENSCGRT00001027145.1"; class_code "="; tss_id "TSS26113"; p_id "P17618";
LT883679v1	Cufflinks	exon	31832306	31832435	.	-	.	gene_id "XLOC_020003"; transcript_id "TCONS_00035292"; exon_number "10"; gene_name "ENSCGRG00001021292.1"; oId "ENSCGRT00001027152.1"; nearest_ref "ENSCGRT00001027152.1"; class_code "="; tss_id "TSS26114"; p_id "P17617";
LT883679v1	Cufflinks	exon	31832524	31832525	.	-	.	gene_id "XLOC_020003"; transcript_id "TCONS_00035292"; exon_number "11"; gene_name "ENSCGRG00001021292.1"; oId "ENSCGRT00001027152.1"; nearest_ref "ENSCGRT00001027152.1"; class_code "="; tss_id "TSS26114"; p_id "P17617";
LT883679v1	Cufflinks	exon	31836872	31837015	.	-	.	gene_id "XLOC_020003"; transcript_id "TCONS_00035291"; exon_number "11"; gene_name "ENSCGRG00001021292.1"; oId "ENSCGRT00001027145.1"; nearest_ref "ENSCGRT00001027145.1"; class_code "="; tss_id "TSS26113"; p_id "P17618";
LT883679v1	Cufflinks	exon	31838736	31843298	.	-	.	gene_id "XLOC_020004"; transcript_id "TCONS_00035293"; exon_number "1"; gene_name "ENSCGRG00001020005.1"; oId "ENSCGRT00001025289.1"; nearest_ref "ENSCGRT00001025289.1"; class_code "="; tss_id "TSS26115"; p_id "P17619";
LT883679v1	Cufflinks	exon	31845270	31845488	.	-	.	gene_id "XLOC_020004"; transcript_id "TCONS_00035293"; exon_number "2"; gene_name "ENSCGRG00001020005.1"; oId "ENSCGRT00001025289.1"; nearest_ref "ENSCGRT00001025289.1"; class_code "="; tss_id "TSS26115"; p_id "P17619";
LT883679v1	Cufflinks	exon	31850537	31850668	.	-	.	gene_id "XLOC_020004"; transcript_id "TCONS_00035293"; exon_number "3"; gene_name "ENSCGRG00001020005.1"; oId "ENSCGRT00001025289.1"; nearest_ref "ENSCGRT00001025289.1"; class_code "="; tss_id "TSS26115"; p_id "P17619";
LT883679v1	Cufflinks	exon	31851487	31851657	.	-	.	gene_id "XLOC_020004"; transcript_id "TCONS_00035293"; exon_number "4"; gene_name "ENSCGRG00001020005.1"; oId "ENSCGRT00001025289.1"; nearest_ref "ENSCGRT00001025289.1"; class_code "="; tss_id "TSS26115"; p_id "P17619";
LT883679v1	Cufflinks	exon	31852434	31852603	.	-	.	gene_id "XLOC_020004"; transcript_id "TCONS_00035293"; exon_number "5"; gene_name "ENSCGRG00001020005.1"; oId "ENSCGRT00001025289.1"; nearest_ref "ENSCGRT00001025289.1"; class_code "="; tss_id "TSS26115"; p_id "P17619";
LT883679v1	Cufflinks	exon	31852985	31853142	.	-	.	gene_id "XLOC_020004"; transcript_id "TCONS_00035293"; exon_number "6"; gene_name "ENSCGRG00001020005.1"; oId "ENSCGRT00001025289.1"; nearest_ref "ENSCGRT00001025289.1"; class_code "="; tss_id "TSS26115"; p_id "P17619";
LT883679v1	Cufflinks	exon	31856251	31856326	.	-	.	gene_id "XLOC_020004"; transcript_id "TCONS_00035293"; exon_number "7"; gene_name "ENSCGRG00001020005.1"; oId "ENSCGRT00001025289.1"; nearest_ref "ENSCGRT00001025289.1"; class_code "="; tss_id "TSS26115"; p_id "P17619";
LT883679v1	Cufflinks	exon	31858665	31858922	.	-	.	gene_id "XLOC_020004"; transcript_id "TCONS_00035293"; exon_number "8"; gene_name "ENSCGRG00001020005.1"; oId "ENSCGRT00001025289.1"; nearest_ref "ENSCGRT00001025289.1"; class_code "="; tss_id "TSS26115"; p_id "P17619";
LT883679v1	Cufflinks	exon	31863928	31864106	.	-	.	gene_id "XLOC_020004"; transcript_id "TCONS_00035293"; exon_number "9"; gene_name "ENSCGRG00001020005.1"; oId "ENSCGRT00001025289.1"; nearest_ref "ENSCGRT00001025289.1"; class_code "="; tss_id "TSS26115"; p_id "P17619";
LT883679v1	Cufflinks	exon	31865301	31865427	.	-	.	gene_id "XLOC_020004"; transcript_id "TCONS_00035293"; exon_number "10"; gene_name "ENSCGRG00001020005.1"; oId "ENSCGRT00001025289.1"; nearest_ref "ENSCGRT00001025289.1"; class_code "="; tss_id "TSS26115"; p_id "P17619";
LT883679v1	Cufflinks	exon	31868539	31869341	.	-	.	gene_id "XLOC_020004"; transcript_id "TCONS_00035293"; exon_number "11"; gene_name "ENSCGRG00001020005.1"; oId "ENSCGRT00001025289.1"; nearest_ref "ENSCGRT00001025289.1"; class_code "="; tss_id "TSS26115"; p_id "P17619";
LT883679v1	Cufflinks	exon	31872088	31872172	.	-	.	gene_id "XLOC_020004"; transcript_id "TCONS_00035293"; exon_number "12"; gene_name "ENSCGRG00001020005.1"; oId "ENSCGRT00001025289.1"; nearest_ref "ENSCGRT00001025289.1"; class_code "="; tss_id "TSS26115"; p_id "P17619";
LT883679v1	Cufflinks	exon	31877306	31877389	.	-	.	gene_id "XLOC_020004"; transcript_id "TCONS_00035293"; exon_number "13"; gene_name "ENSCGRG00001020005.1"; oId "ENSCGRT00001025289.1"; nearest_ref "ENSCGRT00001025289.1"; class_code "="; tss_id "TSS26115"; p_id "P17619";
LT883679v1	Cufflinks	exon	31878885	31879052	.	-	.	gene_id "XLOC_020004"; transcript_id "TCONS_00035293"; exon_number "14"; gene_name "ENSCGRG00001020005.1"; oId "ENSCGRT00001025289.1"; nearest_ref "ENSCGRT00001025289.1"; class_code "="; tss_id "TSS26115"; p_id "P17619";
LT883679v1	Cufflinks	exon	31893386	31893393	.	+	.	gene_id "XLOC_019724"; transcript_id "TCONS_00034727"; exon_number "1"; gene_name "ENSCGRG00001012323.1"; oId "CUFF.16937.1"; nearest_ref "ENSCGRT00001014664.1"; class_code "j"; tss_id "TSS25700";
LT883679v1	Cufflinks	exon	31893961	31894256	.	-	.	gene_id "XLOC_020004"; transcript_id "TCONS_00035293"; exon_number "15"; gene_name "ENSCGRG00001020005.1"; oId "ENSCGRT00001025289.1"; nearest_ref "ENSCGRT00001025289.1"; class_code "="; tss_id "TSS26115"; p_id "P17619";
LT883679v1	Cufflinks	exon	31901477	31902592	.	-	.	gene_id "XLOC_020005"; transcript_id "TCONS_00035294"; exon_number "1"; gene_name "ENSCGRG00001021904.1"; oId "CUFF.16942.1"; nearest_ref "ENSCGRT00001028027.1"; class_code "j"; tss_id "TSS26116";
LT883679v1	Cufflinks	exon	31904983	31906274	.	-	.	gene_id "XLOC_020005"; transcript_id "TCONS_00035295"; exon_number "1"; gene_name "ENSCGRG00001021904.1"; oId "CUFF.16942.2"; nearest_ref "ENSCGRT00001028027.1"; class_code "="; tss_id "TSS26117"; p_id "P17620";
LT883679v1	Cufflinks	exon	31906104	31906274	.	-	.	gene_id "XLOC_020005"; transcript_id "TCONS_00035296"; exon_number "1"; gene_name "ENSCGRG00001021904.1"; oId "ENSCGRT00001028027.1"; nearest_ref "ENSCGRT00001028027.1"; class_code "="; tss_id "TSS26117"; p_id "P17620";
LT883679v1	Cufflinks	exon	31908862	31908959	.	-	.	gene_id "XLOC_020005"; transcript_id "TCONS_00035294"; exon_number "2"; gene_name "ENSCGRG00001021904.1"; oId "CUFF.16942.1"; nearest_ref "ENSCGRT00001028027.1"; class_code "j"; tss_id "TSS26116";
LT883679v1	Cufflinks	exon	31908862	31908959	.	-	.	gene_id "XLOC_020005"; transcript_id "TCONS_00035295"; exon_number "2"; gene_name "ENSCGRG00001021904.1"; oId "CUFF.16942.2"; nearest_ref "ENSCGRT00001028027.1"; class_code "="; tss_id "TSS26117"; p_id "P17620";
LT883679v1	Cufflinks	exon	31908862	31908959	.	-	.	gene_id "XLOC_020005"; transcript_id "TCONS_00035296"; exon_number "2"; gene_name "ENSCGRG00001021904.1"; oId "ENSCGRT00001028027.1"; nearest_ref "ENSCGRT00001028027.1"; class_code "="; tss_id "TSS26117"; p_id "P17620";
LT883679v1	Cufflinks	exon	31912703	31912781	.	-	.	gene_id "XLOC_020005"; transcript_id "TCONS_00035294"; exon_number "3"; gene_name "ENSCGRG00001021904.1"; oId "CUFF.16942.1"; nearest_ref "ENSCGRT00001028027.1"; class_code "j"; tss_id "TSS26116";
LT883679v1	Cufflinks	exon	31912703	31912781	.	-	.	gene_id "XLOC_020005"; transcript_id "TCONS_00035295"; exon_number "3"; gene_name "ENSCGRG00001021904.1"; oId "CUFF.16942.2"; nearest_ref "ENSCGRT00001028027.1"; class_code "="; tss_id "TSS26117"; p_id "P17620";
LT883679v1	Cufflinks	exon	31912703	31912781	.	-	.	gene_id "XLOC_020005"; transcript_id "TCONS_00035296"; exon_number "3"; gene_name "ENSCGRG00001021904.1"; oId "ENSCGRT00001028027.1"; nearest_ref "ENSCGRT00001028027.1"; class_code "="; tss_id "TSS26117"; p_id "P17620";
LT883679v1	Cufflinks	exon	31913859	31914409	.	-	.	gene_id "XLOC_020005"; transcript_id "TCONS_00035294"; exon_number "4"; gene_name "ENSCGRG00001021904.1"; oId "CUFF.16942.1"; nearest_ref "ENSCGRT00001028027.1"; class_code "j"; tss_id "TSS26116";
LT883679v1	Cufflinks	exon	31913859	31913885	.	-	.	gene_id "XLOC_020005"; transcript_id "TCONS_00035295"; exon_number "4"; gene_name "ENSCGRG00001021904.1"; oId "CUFF.16942.2"; nearest_ref "ENSCGRT00001028027.1"; class_code "="; tss_id "TSS26117"; p_id "P17620";
LT883679v1	Cufflinks	exon	31913859	31913885	.	-	.	gene_id "XLOC_020005"; transcript_id "TCONS_00035296"; exon_number "4"; gene_name "ENSCGRG00001021904.1"; oId "ENSCGRT00001028027.1"; nearest_ref "ENSCGRT00001028027.1"; class_code "="; tss_id "TSS26117"; p_id "P17620";
LT883679v1	Cufflinks	exon	31924905	31924914	.	+	.	gene_id "XLOC_019725"; transcript_id "TCONS_00034728"; exon_number "1"; gene_name "ENSCGRG00001010563.1"; oId "ENSCGRT00001012367.1"; nearest_ref "ENSCGRT00001012367.1"; class_code "="; tss_id "TSS25704"; p_id "P17343";
LT883679v1	Cufflinks	exon	31924905	31924914	.	+	.	gene_id "XLOC_019725"; transcript_id "TCONS_00034729"; exon_number "1"; gene_name "ENSCGRG00001010563.1"; oId "CUFF.16943.2"; nearest_ref "ENSCGRT00001012367.1"; class_code "="; tss_id "TSS25704"; p_id "P17343";
LT883679v1	Cufflinks	exon	31925061	31925098	.	+	.	gene_id "XLOC_019725"; transcript_id "TCONS_00034730"; exon_number "1"; gene_name "ENSCGRG00001010563.1"; oId "ENSCGRT00001012369.1"; nearest_ref "ENSCGRT00001012369.1"; class_code "="; tss_id "TSS25705"; p_id "P17342";
LT883679v1	Cufflinks	exon	31925061	31925098	.	+	.	gene_id "XLOC_019725"; transcript_id "TCONS_00034731"; exon_number "1"; gene_name "ENSCGRG00001010563.1"; oId "CUFF.16943.3"; nearest_ref "ENSCGRT00001012369.1"; class_code "="; tss_id "TSS25705"; p_id "P17342";
LT883679v1	Cufflinks	exon	31926867	31926998	.	+	.	gene_id "XLOC_019725"; transcript_id "TCONS_00034728"; exon_number "2"; gene_name "ENSCGRG00001010563.1"; oId "ENSCGRT00001012367.1"; nearest_ref "ENSCGRT00001012367.1"; class_code "="; tss_id "TSS25704"; p_id "P17343";
LT883679v1	Cufflinks	exon	31926867	31926998	.	+	.	gene_id "XLOC_019725"; transcript_id "TCONS_00034729"; exon_number "2"; gene_name "ENSCGRG00001010563.1"; oId "CUFF.16943.2"; nearest_ref "ENSCGRT00001012367.1"; class_code "="; tss_id "TSS25704"; p_id "P17343";
LT883679v1	Cufflinks	exon	31926867	31926998	.	+	.	gene_id "XLOC_019725"; transcript_id "TCONS_00034730"; exon_number "2"; gene_name "ENSCGRG00001010563.1"; oId "ENSCGRT00001012369.1"; nearest_ref "ENSCGRT00001012369.1"; class_code "="; tss_id "TSS25705"; p_id "P17342";
LT883679v1	Cufflinks	exon	31926867	31926998	.	+	.	gene_id "XLOC_019725"; transcript_id "TCONS_00034731"; exon_number "2"; gene_name "ENSCGRG00001010563.1"; oId "CUFF.16943.3"; nearest_ref "ENSCGRT00001012369.1"; class_code "="; tss_id "TSS25705"; p_id "P17342";
LT883679v1	Cufflinks	exon	31928800	31928882	.	+	.	gene_id "XLOC_019725"; transcript_id "TCONS_00034728"; exon_number "3"; gene_name "ENSCGRG00001010563.1"; oId "ENSCGRT00001012367.1"; nearest_ref "ENSCGRT00001012367.1"; class_code "="; tss_id "TSS25704"; p_id "P17343";
LT883679v1	Cufflinks	exon	31928800	31931535	.	+	.	gene_id "XLOC_019725"; transcript_id "TCONS_00034729"; exon_number "3"; gene_name "ENSCGRG00001010563.1"; oId "CUFF.16943.2"; nearest_ref "ENSCGRT00001012367.1"; class_code "="; tss_id "TSS25704"; p_id "P17343";
LT883679v1	Cufflinks	exon	31928800	31928908	.	+	.	gene_id "XLOC_019725"; transcript_id "TCONS_00034730"; exon_number "3"; gene_name "ENSCGRG00001010563.1"; oId "ENSCGRT00001012369.1"; nearest_ref "ENSCGRT00001012369.1"; class_code "="; tss_id "TSS25705"; p_id "P17342";
LT883679v1	Cufflinks	exon	31928800	31928908	.	+	.	gene_id "XLOC_019725"; transcript_id "TCONS_00034731"; exon_number "3"; gene_name "ENSCGRG00001010563.1"; oId "CUFF.16943.3"; nearest_ref "ENSCGRT00001012369.1"; class_code "="; tss_id "TSS25705"; p_id "P17342";
LT883679v1	Cufflinks	exon	31928928	31928999	.	+	.	gene_id "XLOC_019725"; transcript_id "TCONS_00034730"; exon_number "4"; gene_name "ENSCGRG00001010563.1"; oId "ENSCGRT00001012369.1"; nearest_ref "ENSCGRT00001012369.1"; class_code "="; tss_id "TSS25705"; p_id "P17342";
LT883679v1	Cufflinks	exon	31928928	31931535	.	+	.	gene_id "XLOC_019725"; transcript_id "TCONS_00034731"; exon_number "4"; gene_name "ENSCGRG00001010563.1"; oId "CUFF.16943.3"; nearest_ref "ENSCGRT00001012369.1"; class_code "="; tss_id "TSS25705"; p_id "P17342";
LT883679v1	Cufflinks	exon	31933490	31933896	.	+	.	gene_id "XLOC_019726"; transcript_id "TCONS_00034732"; exon_number "1"; gene_name "ENSCGRG00001002810.1"; oId "ENSCGRT00001003378.1"; nearest_ref "ENSCGRT00001003378.1"; class_code "="; tss_id "TSS25706";
LT883679v1	Cufflinks	exon	31935403	31935592	.	+	.	gene_id "XLOC_019727"; transcript_id "TCONS_00034733"; exon_number "1"; gene_name "ENSCGRG00001002821.1"; oId "ENSCGRT00001003391.1"; nearest_ref "ENSCGRT00001003391.1"; class_code "="; tss_id "TSS25707";
LT883679v1	Cufflinks	exon	31938444	31940291	.	-	.	gene_id "XLOC_020006"; transcript_id "TCONS_00035297"; exon_number "1"; gene_name "ENSCGRG00001023187.1"; oId "ENSCGRT00001029892.1"; nearest_ref "ENSCGRT00001029892.1"; class_code "="; tss_id "TSS26118"; p_id "P17621";
LT883679v1	Cufflinks	exon	31940649	31940773	.	-	.	gene_id "XLOC_020006"; transcript_id "TCONS_00035297"; exon_number "2"; gene_name "ENSCGRG00001023187.1"; oId "ENSCGRT00001029892.1"; nearest_ref "ENSCGRT00001029892.1"; class_code "="; tss_id "TSS26118"; p_id "P17621";
LT883679v1	Cufflinks	exon	31941374	31941489	.	-	.	gene_id "XLOC_020006"; transcript_id "TCONS_00035297"; exon_number "3"; gene_name "ENSCGRG00001023187.1"; oId "ENSCGRT00001029892.1"; nearest_ref "ENSCGRT00001029892.1"; class_code "="; tss_id "TSS26118"; p_id "P17621";
LT883679v1	Cufflinks	exon	31942267	31942383	.	-	.	gene_id "XLOC_020006"; transcript_id "TCONS_00035297"; exon_number "4"; gene_name "ENSCGRG00001023187.1"; oId "ENSCGRT00001029892.1"; nearest_ref "ENSCGRT00001029892.1"; class_code "="; tss_id "TSS26118"; p_id "P17621";
LT883679v1	Cufflinks	exon	31944519	31944680	.	-	.	gene_id "XLOC_020006"; transcript_id "TCONS_00035297"; exon_number "5"; gene_name "ENSCGRG00001023187.1"; oId "ENSCGRT00001029892.1"; nearest_ref "ENSCGRT00001029892.1"; class_code "="; tss_id "TSS26118"; p_id "P17621";
LT883679v1	Cufflinks	exon	31945721	31945873	.	+	.	gene_id "XLOC_019728"; transcript_id "TCONS_00034734"; exon_number "1"; gene_name "ENSCGRG00001020107.1"; oId "ENSCGRT00001025464.1"; nearest_ref "ENSCGRT00001025464.1"; class_code "="; tss_id "TSS25708"; p_id "P17344";
LT883679v1	Cufflinks	exon	31976429	31976549	.	+	.	gene_id "XLOC_019728"; transcript_id "TCONS_00034734"; exon_number "2"; gene_name "ENSCGRG00001020107.1"; oId "ENSCGRT00001025464.1"; nearest_ref "ENSCGRT00001025464.1"; class_code "="; tss_id "TSS25708"; p_id "P17344";
LT883679v1	Cufflinks	exon	31978155	31978347	.	+	.	gene_id "XLOC_019728"; transcript_id "TCONS_00034734"; exon_number "3"; gene_name "ENSCGRG00001020107.1"; oId "ENSCGRT00001025464.1"; nearest_ref "ENSCGRT00001025464.1"; class_code "="; tss_id "TSS25708"; p_id "P17344";
LT883679v1	Cufflinks	exon	31985489	31985636	.	+	.	gene_id "XLOC_019728"; transcript_id "TCONS_00034734"; exon_number "4"; gene_name "ENSCGRG00001020107.1"; oId "ENSCGRT00001025464.1"; nearest_ref "ENSCGRT00001025464.1"; class_code "="; tss_id "TSS25708"; p_id "P17344";
LT883679v1	Cufflinks	exon	31986108	31986188	.	+	.	gene_id "XLOC_019728"; transcript_id "TCONS_00034734"; exon_number "5"; gene_name "ENSCGRG00001020107.1"; oId "ENSCGRT00001025464.1"; nearest_ref "ENSCGRT00001025464.1"; class_code "="; tss_id "TSS25708"; p_id "P17344";
LT883679v1	Cufflinks	exon	31986687	31986792	.	+	.	gene_id "XLOC_019728"; transcript_id "TCONS_00034734"; exon_number "6"; gene_name "ENSCGRG00001020107.1"; oId "ENSCGRT00001025464.1"; nearest_ref "ENSCGRT00001025464.1"; class_code "="; tss_id "TSS25708"; p_id "P17344";
LT883679v1	Cufflinks	exon	31986931	31987080	.	+	.	gene_id "XLOC_019728"; transcript_id "TCONS_00034734"; exon_number "7"; gene_name "ENSCGRG00001020107.1"; oId "ENSCGRT00001025464.1"; nearest_ref "ENSCGRT00001025464.1"; class_code "="; tss_id "TSS25708"; p_id "P17344";
LT883679v1	Cufflinks	exon	31996240	31996328	.	+	.	gene_id "XLOC_019728"; transcript_id "TCONS_00034734"; exon_number "8"; gene_name "ENSCGRG00001020107.1"; oId "ENSCGRT00001025464.1"; nearest_ref "ENSCGRT00001025464.1"; class_code "="; tss_id "TSS25708"; p_id "P17344";
LT883679v1	Cufflinks	exon	31996294	31996303	.	-	.	gene_id "XLOC_020003"; transcript_id "TCONS_00035290"; exon_number "3"; gene_name "ENSCGRG00001020005.1"; oId "CUFF.16939.1"; nearest_ref "ENSCGRT00001025289.1"; class_code "o"; tss_id "TSS26112";
LT883679v1	Cufflinks	exon	31997566	31997743	.	+	.	gene_id "XLOC_019728"; transcript_id "TCONS_00034734"; exon_number "9"; gene_name "ENSCGRG00001020107.1"; oId "ENSCGRT00001025464.1"; nearest_ref "ENSCGRT00001025464.1"; class_code "="; tss_id "TSS25708"; p_id "P17344";
LT883679v1	Cufflinks	exon	31997900	31997905	.	+	.	gene_id "XLOC_019723"; transcript_id "TCONS_00034726"; exon_number "2"; gene_name "ENSCGRG00001020107.1"; oId "CUFF.16938.1"; nearest_ref "ENSCGRT00001025464.1"; class_code "o"; tss_id "TSS25699";
LT883679v1	Cufflinks	exon	31998437	31998565	.	+	.	gene_id "XLOC_019728"; transcript_id "TCONS_00034734"; exon_number "10"; gene_name "ENSCGRG00001020107.1"; oId "ENSCGRT00001025464.1"; nearest_ref "ENSCGRT00001025464.1"; class_code "="; tss_id "TSS25708"; p_id "P17344";
LT883679v1	Cufflinks	exon	31999070	31999160	.	+	.	gene_id "XLOC_019728"; transcript_id "TCONS_00034734"; exon_number "11"; gene_name "ENSCGRG00001020107.1"; oId "ENSCGRT00001025464.1"; nearest_ref "ENSCGRT00001025464.1"; class_code "="; tss_id "TSS25708"; p_id "P17344";
LT883679v1	Cufflinks	exon	32000697	32000802	.	+	.	gene_id "XLOC_019728"; transcript_id "TCONS_00034734"; exon_number "12"; gene_name "ENSCGRG00001020107.1"; oId "ENSCGRT00001025464.1"; nearest_ref "ENSCGRT00001025464.1"; class_code "="; tss_id "TSS25708"; p_id "P17344";
LT883679v1	Cufflinks	exon	32001038	32001175	.	+	.	gene_id "XLOC_019728"; transcript_id "TCONS_00034734"; exon_number "13"; gene_name "ENSCGRG00001020107.1"; oId "ENSCGRT00001025464.1"; nearest_ref "ENSCGRT00001025464.1"; class_code "="; tss_id "TSS25708"; p_id "P17344";
LT883679v1	Cufflinks	exon	32002714	32002977	.	+	.	gene_id "XLOC_019728"; transcript_id "TCONS_00034734"; exon_number "14"; gene_name "ENSCGRG00001020107.1"; oId "ENSCGRT00001025464.1"; nearest_ref "ENSCGRT00001025464.1"; class_code "="; tss_id "TSS25708"; p_id "P17344";
LT883679v1	Cufflinks	exon	32005136	32005315	.	+	.	gene_id "XLOC_019728"; transcript_id "TCONS_00034734"; exon_number "15"; gene_name "ENSCGRG00001020107.1"; oId "ENSCGRT00001025464.1"; nearest_ref "ENSCGRT00001025464.1"; class_code "="; tss_id "TSS25708"; p_id "P17344";
LT883679v1	Cufflinks	exon	32007369	32007549	.	+	.	gene_id "XLOC_019728"; transcript_id "TCONS_00034734"; exon_number "16"; gene_name "ENSCGRG00001020107.1"; oId "ENSCGRT00001025464.1"; nearest_ref "ENSCGRT00001025464.1"; class_code "="; tss_id "TSS25708"; p_id "P17344";
LT883679v1	Cufflinks	exon	32008244	32008340	.	+	.	gene_id "XLOC_019728"; transcript_id "TCONS_00034734"; exon_number "17"; gene_name "ENSCGRG00001020107.1"; oId "ENSCGRT00001025464.1"; nearest_ref "ENSCGRT00001025464.1"; class_code "="; tss_id "TSS25708"; p_id "P17344";
LT883679v1	Cufflinks	exon	32008813	32008914	.	+	.	gene_id "XLOC_019728"; transcript_id "TCONS_00034734"; exon_number "18"; gene_name "ENSCGRG00001020107.1"; oId "ENSCGRT00001025464.1"; nearest_ref "ENSCGRT00001025464.1"; class_code "="; tss_id "TSS25708"; p_id "P17344";
LT883679v1	Cufflinks	exon	32010782	32010908	.	+	.	gene_id "XLOC_019728"; transcript_id "TCONS_00034734"; exon_number "19"; gene_name "ENSCGRG00001020107.1"; oId "ENSCGRT00001025464.1"; nearest_ref "ENSCGRT00001025464.1"; class_code "="; tss_id "TSS25708"; p_id "P17344";
LT883679v1	Cufflinks	exon	32010987	32011165	.	+	.	gene_id "XLOC_019728"; transcript_id "TCONS_00034734"; exon_number "20"; gene_name "ENSCGRG00001020107.1"; oId "ENSCGRT00001025464.1"; nearest_ref "ENSCGRT00001025464.1"; class_code "="; tss_id "TSS25708"; p_id "P17344";
LT883679v1	Cufflinks	exon	32012432	32012597	.	+	.	gene_id "XLOC_019728"; transcript_id "TCONS_00034734"; exon_number "21"; gene_name "ENSCGRG00001020107.1"; oId "ENSCGRT00001025464.1"; nearest_ref "ENSCGRT00001025464.1"; class_code "="; tss_id "TSS25708"; p_id "P17344";
LT883679v1	Cufflinks	exon	32013764	32013832	.	+	.	gene_id "XLOC_019728"; transcript_id "TCONS_00034734"; exon_number "22"; gene_name "ENSCGRG00001020107.1"; oId "ENSCGRT00001025464.1"; nearest_ref "ENSCGRT00001025464.1"; class_code "="; tss_id "TSS25708"; p_id "P17344";
LT883679v1	Cufflinks	exon	32015001	32015012	.	+	.	gene_id "XLOC_019729"; transcript_id "TCONS_00034735"; exon_number "1"; gene_name "ENSCGRG00001020358.1"; oId "CUFF.16944.1"; nearest_ref "ENSCGRT00001025822.1"; class_code "o"; tss_id "TSS25709";
LT883679v1	Cufflinks	exon	32027235	32028081	.	+	.	gene_id "XLOC_019724"; transcript_id "TCONS_00034736"; exon_number "1"; gene_name "ENSCGRG00001012323.1"; oId "CUFF.16937.2"; nearest_ref "ENSCGRT00001014664.1"; class_code "j"; tss_id "TSS25701";
LT883679v1	Cufflinks	exon	32027256	32028081	.	+	.	gene_id "XLOC_019724"; transcript_id "TCONS_00034737"; exon_number "1"; gene_name "ENSCGRG00001012323.1"; oId "ENSCGRT00001014655.1"; nearest_ref "ENSCGRT00001014655.1"; class_code "="; tss_id "TSS25701"; p_id "P17340";
LT883679v1	Cufflinks	exon	32027946	32028081	.	+	.	gene_id "XLOC_019724"; transcript_id "TCONS_00034738"; exon_number "1"; gene_name "ENSCGRG00001012323.1"; oId "ENSCGRT00001014664.1"; nearest_ref "ENSCGRT00001014664.1"; class_code "="; tss_id "TSS25702"; p_id "P17341";
LT883679v1	Cufflinks	exon	32031945	32032067	.	-	.	gene_id "XLOC_020007"; transcript_id "TCONS_00035298"; exon_number "1"; gene_name "ENSCGRG00001011526.1"; oId "ENSCGRT00001013607.1"; nearest_ref "ENSCGRT00001013607.1"; class_code "="; tss_id "TSS26119";
LT883679v1	Cufflinks	exon	32035720	32035790	.	+	.	gene_id "XLOC_019724"; transcript_id "TCONS_00034736"; exon_number "2"; gene_name "ENSCGRG00001012323.1"; oId "CUFF.16937.2"; nearest_ref "ENSCGRT00001014664.1"; class_code "j"; tss_id "TSS25701";
LT883679v1	Cufflinks	exon	32035720	32035790	.	+	.	gene_id "XLOC_019724"; transcript_id "TCONS_00034737"; exon_number "2"; gene_name "ENSCGRG00001012323.1"; oId "ENSCGRT00001014655.1"; nearest_ref "ENSCGRT00001014655.1"; class_code "="; tss_id "TSS25701"; p_id "P17340";
LT883679v1	Cufflinks	exon	32035720	32035790	.	+	.	gene_id "XLOC_019724"; transcript_id "TCONS_00034738"; exon_number "2"; gene_name "ENSCGRG00001012323.1"; oId "ENSCGRT00001014664.1"; nearest_ref "ENSCGRT00001014664.1"; class_code "="; tss_id "TSS25702"; p_id "P17341";
LT883679v1	Cufflinks	exon	32036935	32037000	.	+	.	gene_id "XLOC_019724"; transcript_id "TCONS_00034736"; exon_number "3"; gene_name "ENSCGRG00001012323.1"; oId "CUFF.16937.2"; nearest_ref "ENSCGRT00001014664.1"; class_code "j"; tss_id "TSS25701";
LT883679v1	Cufflinks	exon	32036935	32037015	.	+	.	gene_id "XLOC_019724"; transcript_id "TCONS_00034737"; exon_number "3"; gene_name "ENSCGRG00001012323.1"; oId "ENSCGRT00001014655.1"; nearest_ref "ENSCGRT00001014655.1"; class_code "="; tss_id "TSS25701"; p_id "P17340";
LT883679v1	Cufflinks	exon	32036935	32037015	.	+	.	gene_id "XLOC_019724"; transcript_id "TCONS_00034738"; exon_number "3"; gene_name "ENSCGRG00001012323.1"; oId "ENSCGRT00001014664.1"; nearest_ref "ENSCGRT00001014664.1"; class_code "="; tss_id "TSS25702"; p_id "P17341";
LT883679v1	Cufflinks	exon	32036972	32037015	.	+	.	gene_id "XLOC_019724"; transcript_id "TCONS_00034727"; exon_number "2"; gene_name "ENSCGRG00001012323.1"; oId "CUFF.16937.1"; nearest_ref "ENSCGRT00001014664.1"; class_code "j"; tss_id "TSS25700";
LT883679v1	Cufflinks	exon	32038337	32038495	.	+	.	gene_id "XLOC_019724"; transcript_id "TCONS_00034727"; exon_number "3"; gene_name "ENSCGRG00001012323.1"; oId "CUFF.16937.1"; nearest_ref "ENSCGRT00001014664.1"; class_code "j"; tss_id "TSS25700";
LT883679v1	Cufflinks	exon	32038337	32038495	.	+	.	gene_id "XLOC_019724"; transcript_id "TCONS_00034737"; exon_number "4"; gene_name "ENSCGRG00001012323.1"; oId "ENSCGRT00001014655.1"; nearest_ref "ENSCGRT00001014655.1"; class_code "="; tss_id "TSS25701"; p_id "P17340";
LT883679v1	Cufflinks	exon	32038337	32038495	.	+	.	gene_id "XLOC_019724"; transcript_id "TCONS_00034738"; exon_number "4"; gene_name "ENSCGRG00001012323.1"; oId "ENSCGRT00001014664.1"; nearest_ref "ENSCGRT00001014664.1"; class_code "="; tss_id "TSS25702"; p_id "P17341";
LT883679v1	Cufflinks	exon	32039395	32039538	.	+	.	gene_id "XLOC_019724"; transcript_id "TCONS_00034727"; exon_number "4"; gene_name "ENSCGRG00001012323.1"; oId "CUFF.16937.1"; nearest_ref "ENSCGRT00001014664.1"; class_code "j"; tss_id "TSS25700";
LT883679v1	Cufflinks	exon	32039395	32039538	.	+	.	gene_id "XLOC_019724"; transcript_id "TCONS_00034737"; exon_number "5"; gene_name "ENSCGRG00001012323.1"; oId "ENSCGRT00001014655.1"; nearest_ref "ENSCGRT00001014655.1"; class_code "="; tss_id "TSS25701"; p_id "P17340";
LT883679v1	Cufflinks	exon	32039395	32039538	.	+	.	gene_id "XLOC_019724"; transcript_id "TCONS_00034738"; exon_number "5"; gene_name "ENSCGRG00001012323.1"; oId "ENSCGRT00001014664.1"; nearest_ref "ENSCGRT00001014664.1"; class_code "="; tss_id "TSS25702"; p_id "P17341";
LT883679v1	Cufflinks	exon	32040976	32041131	.	+	.	gene_id "XLOC_019724"; transcript_id "TCONS_00034727"; exon_number "5"; gene_name "ENSCGRG00001012323.1"; oId "CUFF.16937.1"; nearest_ref "ENSCGRT00001014664.1"; class_code "j"; tss_id "TSS25700";
LT883679v1	Cufflinks	exon	32040976	32041131	.	+	.	gene_id "XLOC_019724"; transcript_id "TCONS_00034737"; exon_number "6"; gene_name "ENSCGRG00001012323.1"; oId "ENSCGRT00001014655.1"; nearest_ref "ENSCGRT00001014655.1"; class_code "="; tss_id "TSS25701"; p_id "P17340";
LT883679v1	Cufflinks	exon	32040976	32041131	.	+	.	gene_id "XLOC_019724"; transcript_id "TCONS_00034738"; exon_number "6"; gene_name "ENSCGRG00001012323.1"; oId "ENSCGRT00001014664.1"; nearest_ref "ENSCGRT00001014664.1"; class_code "="; tss_id "TSS25702"; p_id "P17341";
LT883679v1	Cufflinks	exon	32043453	32043674	.	+	.	gene_id "XLOC_019724"; transcript_id "TCONS_00034727"; exon_number "6"; gene_name "ENSCGRG00001012323.1"; oId "CUFF.16937.1"; nearest_ref "ENSCGRT00001014664.1"; class_code "j"; tss_id "TSS25700";
LT883679v1	Cufflinks	exon	32043453	32043674	.	+	.	gene_id "XLOC_019724"; transcript_id "TCONS_00034737"; exon_number "7"; gene_name "ENSCGRG00001012323.1"; oId "ENSCGRT00001014655.1"; nearest_ref "ENSCGRT00001014655.1"; class_code "="; tss_id "TSS25701"; p_id "P17340";
LT883679v1	Cufflinks	exon	32043453	32043674	.	+	.	gene_id "XLOC_019724"; transcript_id "TCONS_00034738"; exon_number "7"; gene_name "ENSCGRG00001012323.1"; oId "ENSCGRT00001014664.1"; nearest_ref "ENSCGRT00001014664.1"; class_code "="; tss_id "TSS25702"; p_id "P17341";
LT883679v1	Cufflinks	exon	32044158	32044287	.	+	.	gene_id "XLOC_019724"; transcript_id "TCONS_00034727"; exon_number "7"; gene_name "ENSCGRG00001012323.1"; oId "CUFF.16937.1"; nearest_ref "ENSCGRT00001014664.1"; class_code "j"; tss_id "TSS25700";
LT883679v1	Cufflinks	exon	32044158	32044287	.	+	.	gene_id "XLOC_019724"; transcript_id "TCONS_00034737"; exon_number "8"; gene_name "ENSCGRG00001012323.1"; oId "ENSCGRT00001014655.1"; nearest_ref "ENSCGRT00001014655.1"; class_code "="; tss_id "TSS25701"; p_id "P17340";
LT883679v1	Cufflinks	exon	32044158	32044287	.	+	.	gene_id "XLOC_019724"; transcript_id "TCONS_00034738"; exon_number "8"; gene_name "ENSCGRG00001012323.1"; oId "ENSCGRT00001014664.1"; nearest_ref "ENSCGRT00001014664.1"; class_code "="; tss_id "TSS25702"; p_id "P17341";
LT883679v1	Cufflinks	exon	32044563	32044720	.	+	.	gene_id "XLOC_019724"; transcript_id "TCONS_00034727"; exon_number "8"; gene_name "ENSCGRG00001012323.1"; oId "CUFF.16937.1"; nearest_ref "ENSCGRT00001014664.1"; class_code "j"; tss_id "TSS25700";
LT883679v1	Cufflinks	exon	32044563	32044720	.	+	.	gene_id "XLOC_019724"; transcript_id "TCONS_00034737"; exon_number "9"; gene_name "ENSCGRG00001012323.1"; oId "ENSCGRT00001014655.1"; nearest_ref "ENSCGRT00001014655.1"; class_code "="; tss_id "TSS25701"; p_id "P17340";
LT883679v1	Cufflinks	exon	32044563	32044720	.	+	.	gene_id "XLOC_019724"; transcript_id "TCONS_00034738"; exon_number "9"; gene_name "ENSCGRG00001012323.1"; oId "ENSCGRT00001014664.1"; nearest_ref "ENSCGRT00001014664.1"; class_code "="; tss_id "TSS25702"; p_id "P17341";
LT883679v1	Cufflinks	exon	32044696	32044720	.	+	.	gene_id "XLOC_019724"; transcript_id "TCONS_00034736"; exon_number "4"; gene_name "ENSCGRG00001012323.1"; oId "CUFF.16937.2"; nearest_ref "ENSCGRT00001014664.1"; class_code "j"; tss_id "TSS25701";
LT883679v1	Cufflinks	exon	32044968	32045039	.	+	.	gene_id "XLOC_019724"; transcript_id "TCONS_00034738"; exon_number "10"; gene_name "ENSCGRG00001012323.1"; oId "ENSCGRT00001014664.1"; nearest_ref "ENSCGRT00001014664.1"; class_code "="; tss_id "TSS25702"; p_id "P17341";
LT883679v1	Cufflinks	exon	32045538	32045667	.	+	.	gene_id "XLOC_019724"; transcript_id "TCONS_00034727"; exon_number "9"; gene_name "ENSCGRG00001012323.1"; oId "CUFF.16937.1"; nearest_ref "ENSCGRT00001014664.1"; class_code "j"; tss_id "TSS25700";
LT883679v1	Cufflinks	exon	32045538	32045667	.	+	.	gene_id "XLOC_019724"; transcript_id "TCONS_00034736"; exon_number "5"; gene_name "ENSCGRG00001012323.1"; oId "CUFF.16937.2"; nearest_ref "ENSCGRT00001014664.1"; class_code "j"; tss_id "TSS25701";
LT883679v1	Cufflinks	exon	32045538	32045667	.	+	.	gene_id "XLOC_019724"; transcript_id "TCONS_00034737"; exon_number "10"; gene_name "ENSCGRG00001012323.1"; oId "ENSCGRT00001014655.1"; nearest_ref "ENSCGRT00001014655.1"; class_code "="; tss_id "TSS25701"; p_id "P17340";
LT883679v1	Cufflinks	exon	32045538	32045667	.	+	.	gene_id "XLOC_019724"; transcript_id "TCONS_00034738"; exon_number "11"; gene_name "ENSCGRG00001012323.1"; oId "ENSCGRT00001014664.1"; nearest_ref "ENSCGRT00001014664.1"; class_code "="; tss_id "TSS25702"; p_id "P17341";
LT883679v1	Cufflinks	exon	32045671	32045673	.	+	.	gene_id "XLOC_019724"; transcript_id "TCONS_00034739"; exon_number "1"; gene_name "ENSCGRG00001012323.1"; oId "CUFF.16937.5"; nearest_ref "ENSCGRT00001014664.1"; class_code "j"; tss_id "TSS25703";
LT883679v1	Cufflinks	exon	32045942	32047776	.	+	.	gene_id "XLOC_019724"; transcript_id "TCONS_00034727"; exon_number "10"; gene_name "ENSCGRG00001012323.1"; oId "CUFF.16937.1"; nearest_ref "ENSCGRT00001014664.1"; class_code "j"; tss_id "TSS25700";
LT883679v1	Cufflinks	exon	32045942	32047776	.	+	.	gene_id "XLOC_019724"; transcript_id "TCONS_00034736"; exon_number "6"; gene_name "ENSCGRG00001012323.1"; oId "CUFF.16937.2"; nearest_ref "ENSCGRT00001014664.1"; class_code "j"; tss_id "TSS25701";
LT883679v1	Cufflinks	exon	32045942	32047776	.	+	.	gene_id "XLOC_019724"; transcript_id "TCONS_00034737"; exon_number "11"; gene_name "ENSCGRG00001012323.1"; oId "ENSCGRT00001014655.1"; nearest_ref "ENSCGRT00001014655.1"; class_code "="; tss_id "TSS25701"; p_id "P17340";
LT883679v1	Cufflinks	exon	32045942	32046093	.	+	.	gene_id "XLOC_019724"; transcript_id "TCONS_00034738"; exon_number "12"; gene_name "ENSCGRG00001012323.1"; oId "ENSCGRT00001014664.1"; nearest_ref "ENSCGRT00001014664.1"; class_code "="; tss_id "TSS25702"; p_id "P17341";
LT883679v1	Cufflinks	exon	32045942	32047776	.	+	.	gene_id "XLOC_019724"; transcript_id "TCONS_00034739"; exon_number "2"; gene_name "ENSCGRG00001012323.1"; oId "CUFF.16937.5"; nearest_ref "ENSCGRT00001014664.1"; class_code "j"; tss_id "TSS25703";
LT883679v1	Cufflinks	exon	32046238	32046446	.	-	.	gene_id "XLOC_020002"; transcript_id "TCONS_00035289"; exon_number "2"; gene_name "ENSCGRG00001020005.1"; oId "CUFF.16936.1"; nearest_ref "ENSCGRT00001025289.1"; class_code "o"; tss_id "TSS26111";
LT883679v1	Cufflinks	exon	32060211	32063520	.	+	.	gene_id "XLOC_019730"; transcript_id "TCONS_00034742"; exon_number "1"; gene_name "ENSCGRG00001020358.1"; oId "ENSCGRT00001025830.1"; nearest_ref "ENSCGRT00001025830.1"; class_code "="; tss_id "TSS25711"; p_id "P17347";
LT883679v1	Cufflinks	exon	32060211	32063520	.	+	.	gene_id "XLOC_019730"; transcript_id "TCONS_00034741"; exon_number "1"; gene_name "ENSCGRG00001020358.1"; oId "ENSCGRT00001025822.1"; nearest_ref "ENSCGRT00001025822.1"; class_code "="; tss_id "TSS25711"; p_id "P17346";
LT883679v1	Cufflinks	exon	32060211	32063520	.	+	.	gene_id "XLOC_019730"; transcript_id "TCONS_00034740"; exon_number "1"; gene_name "ENSCGRG00001020358.1"; oId "ENSCGRT00001025816.1"; nearest_ref "ENSCGRT00001025816.1"; class_code "="; tss_id "TSS25711"; p_id "P17348";
LT883679v1	Cufflinks	exon	32067959	32068606	.	+	.	gene_id "XLOC_019730"; transcript_id "TCONS_00034742"; exon_number "2"; gene_name "ENSCGRG00001020358.1"; oId "ENSCGRT00001025830.1"; nearest_ref "ENSCGRT00001025830.1"; class_code "="; tss_id "TSS25711"; p_id "P17347";
LT883679v1	Cufflinks	exon	32067959	32068606	.	+	.	gene_id "XLOC_019730"; transcript_id "TCONS_00034741"; exon_number "2"; gene_name "ENSCGRG00001020358.1"; oId "ENSCGRT00001025822.1"; nearest_ref "ENSCGRT00001025822.1"; class_code "="; tss_id "TSS25711"; p_id "P17346";
LT883679v1	Cufflinks	exon	32067959	32068606	.	+	.	gene_id "XLOC_019730"; transcript_id "TCONS_00034740"; exon_number "2"; gene_name "ENSCGRG00001020358.1"; oId "ENSCGRT00001025816.1"; nearest_ref "ENSCGRT00001025816.1"; class_code "="; tss_id "TSS25711"; p_id "P17348";
LT883679v1	Cufflinks	exon	32070685	32070907	.	+	.	gene_id "XLOC_019730"; transcript_id "TCONS_00034742"; exon_number "3"; gene_name "ENSCGRG00001020358.1"; oId "ENSCGRT00001025830.1"; nearest_ref "ENSCGRT00001025830.1"; class_code "="; tss_id "TSS25711"; p_id "P17347";
LT883679v1	Cufflinks	exon	32070685	32070907	.	+	.	gene_id "XLOC_019730"; transcript_id "TCONS_00034741"; exon_number "3"; gene_name "ENSCGRG00001020358.1"; oId "ENSCGRT00001025822.1"; nearest_ref "ENSCGRT00001025822.1"; class_code "="; tss_id "TSS25711"; p_id "P17346";
LT883679v1	Cufflinks	exon	32070685	32070907	.	+	.	gene_id "XLOC_019730"; transcript_id "TCONS_00034740"; exon_number "3"; gene_name "ENSCGRG00001020358.1"; oId "ENSCGRT00001025816.1"; nearest_ref "ENSCGRT00001025816.1"; class_code "="; tss_id "TSS25711"; p_id "P17348";
LT883679v1	Cufflinks	exon	32071261	32071376	.	+	.	gene_id "XLOC_019730"; transcript_id "TCONS_00034742"; exon_number "4"; gene_name "ENSCGRG00001020358.1"; oId "ENSCGRT00001025830.1"; nearest_ref "ENSCGRT00001025830.1"; class_code "="; tss_id "TSS25711"; p_id "P17347";
LT883679v1	Cufflinks	exon	32071261	32071376	.	+	.	gene_id "XLOC_019730"; transcript_id "TCONS_00034741"; exon_number "4"; gene_name "ENSCGRG00001020358.1"; oId "ENSCGRT00001025822.1"; nearest_ref "ENSCGRT00001025822.1"; class_code "="; tss_id "TSS25711"; p_id "P17346";
LT883679v1	Cufflinks	exon	32071261	32071376	.	+	.	gene_id "XLOC_019730"; transcript_id "TCONS_00034740"; exon_number "4"; gene_name "ENSCGRG00001020358.1"; oId "ENSCGRT00001025816.1"; nearest_ref "ENSCGRT00001025816.1"; class_code "="; tss_id "TSS25711"; p_id "P17348";
LT883679v1	Cufflinks	exon	32071527	32071615	.	+	.	gene_id "XLOC_019730"; transcript_id "TCONS_00034742"; exon_number "5"; gene_name "ENSCGRG00001020358.1"; oId "ENSCGRT00001025830.1"; nearest_ref "ENSCGRT00001025830.1"; class_code "="; tss_id "TSS25711"; p_id "P17347";
LT883679v1	Cufflinks	exon	32071527	32071615	.	+	.	gene_id "XLOC_019730"; transcript_id "TCONS_00034741"; exon_number "5"; gene_name "ENSCGRG00001020358.1"; oId "ENSCGRT00001025822.1"; nearest_ref "ENSCGRT00001025822.1"; class_code "="; tss_id "TSS25711"; p_id "P17346";
LT883679v1	Cufflinks	exon	32071527	32071615	.	+	.	gene_id "XLOC_019730"; transcript_id "TCONS_00034740"; exon_number "5"; gene_name "ENSCGRG00001020358.1"; oId "ENSCGRT00001025816.1"; nearest_ref "ENSCGRT00001025816.1"; class_code "="; tss_id "TSS25711"; p_id "P17348";
LT883679v1	Cufflinks	exon	32072045	32072202	.	+	.	gene_id "XLOC_019730"; transcript_id "TCONS_00034742"; exon_number "6"; gene_name "ENSCGRG00001020358.1"; oId "ENSCGRT00001025830.1"; nearest_ref "ENSCGRT00001025830.1"; class_code "="; tss_id "TSS25711"; p_id "P17347";
LT883679v1	Cufflinks	exon	32072045	32072202	.	+	.	gene_id "XLOC_019730"; transcript_id "TCONS_00034741"; exon_number "6"; gene_name "ENSCGRG00001020358.1"; oId "ENSCGRT00001025822.1"; nearest_ref "ENSCGRT00001025822.1"; class_code "="; tss_id "TSS25711"; p_id "P17346";
LT883679v1	Cufflinks	exon	32072045	32072202	.	+	.	gene_id "XLOC_019730"; transcript_id "TCONS_00034740"; exon_number "6"; gene_name "ENSCGRG00001020358.1"; oId "ENSCGRT00001025816.1"; nearest_ref "ENSCGRT00001025816.1"; class_code "="; tss_id "TSS25711"; p_id "P17348";
LT883679v1	Cufflinks	exon	32072522	32072685	.	+	.	gene_id "XLOC_019730"; transcript_id "TCONS_00034742"; exon_number "7"; gene_name "ENSCGRG00001020358.1"; oId "ENSCGRT00001025830.1"; nearest_ref "ENSCGRT00001025830.1"; class_code "="; tss_id "TSS25711"; p_id "P17347";
LT883679v1	Cufflinks	exon	32072522	32072685	.	+	.	gene_id "XLOC_019730"; transcript_id "TCONS_00034741"; exon_number "7"; gene_name "ENSCGRG00001020358.1"; oId "ENSCGRT00001025822.1"; nearest_ref "ENSCGRT00001025822.1"; class_code "="; tss_id "TSS25711"; p_id "P17346";
LT883679v1	Cufflinks	exon	32072522	32072685	.	+	.	gene_id "XLOC_019730"; transcript_id "TCONS_00034740"; exon_number "7"; gene_name "ENSCGRG00001020358.1"; oId "ENSCGRT00001025816.1"; nearest_ref "ENSCGRT00001025816.1"; class_code "="; tss_id "TSS25711"; p_id "P17348";
LT883679v1	Cufflinks	exon	32072845	32072970	.	+	.	gene_id "XLOC_019730"; transcript_id "TCONS_00034742"; exon_number "8"; gene_name "ENSCGRG00001020358.1"; oId "ENSCGRT00001025830.1"; nearest_ref "ENSCGRT00001025830.1"; class_code "="; tss_id "TSS25711"; p_id "P17347";
LT883679v1	Cufflinks	exon	32072845	32072970	.	+	.	gene_id "XLOC_019730"; transcript_id "TCONS_00034741"; exon_number "8"; gene_name "ENSCGRG00001020358.1"; oId "ENSCGRT00001025822.1"; nearest_ref "ENSCGRT00001025822.1"; class_code "="; tss_id "TSS25711"; p_id "P17346";
LT883679v1	Cufflinks	exon	32072845	32072970	.	+	.	gene_id "XLOC_019730"; transcript_id "TCONS_00034740"; exon_number "8"; gene_name "ENSCGRG00001020358.1"; oId "ENSCGRT00001025816.1"; nearest_ref "ENSCGRT00001025816.1"; class_code "="; tss_id "TSS25711"; p_id "P17348";
LT883679v1	Cufflinks	exon	32073300	32073466	.	+	.	gene_id "XLOC_019730"; transcript_id "TCONS_00034742"; exon_number "9"; gene_name "ENSCGRG00001020358.1"; oId "ENSCGRT00001025830.1"; nearest_ref "ENSCGRT00001025830.1"; class_code "="; tss_id "TSS25711"; p_id "P17347";
LT883679v1	Cufflinks	exon	32073300	32073466	.	+	.	gene_id "XLOC_019730"; transcript_id "TCONS_00034741"; exon_number "9"; gene_name "ENSCGRG00001020358.1"; oId "ENSCGRT00001025822.1"; nearest_ref "ENSCGRT00001025822.1"; class_code "="; tss_id "TSS25711"; p_id "P17346";
LT883679v1	Cufflinks	exon	32073300	32073466	.	+	.	gene_id "XLOC_019730"; transcript_id "TCONS_00034740"; exon_number "9"; gene_name "ENSCGRG00001020358.1"; oId "ENSCGRT00001025816.1"; nearest_ref "ENSCGRT00001025816.1"; class_code "="; tss_id "TSS25711"; p_id "P17348";
LT883679v1	Cufflinks	exon	32073749	32074052	.	+	.	gene_id "XLOC_019730"; transcript_id "TCONS_00034742"; exon_number "10"; gene_name "ENSCGRG00001020358.1"; oId "ENSCGRT00001025830.1"; nearest_ref "ENSCGRT00001025830.1"; class_code "="; tss_id "TSS25711"; p_id "P17347";
LT883679v1	Cufflinks	exon	32073749	32074052	.	+	.	gene_id "XLOC_019730"; transcript_id "TCONS_00034741"; exon_number "10"; gene_name "ENSCGRG00001020358.1"; oId "ENSCGRT00001025822.1"; nearest_ref "ENSCGRT00001025822.1"; class_code "="; tss_id "TSS25711"; p_id "P17346";
LT883679v1	Cufflinks	exon	32073749	32074036	.	+	.	gene_id "XLOC_019730"; transcript_id "TCONS_00034740"; exon_number "10"; gene_name "ENSCGRG00001020358.1"; oId "ENSCGRT00001025816.1"; nearest_ref "ENSCGRT00001025816.1"; class_code "="; tss_id "TSS25711"; p_id "P17348";
LT883679v1	Cufflinks	exon	32074080	32074101	.	+	.	gene_id "XLOC_019730"; transcript_id "TCONS_00034742"; exon_number "11"; gene_name "ENSCGRG00001020358.1"; oId "ENSCGRT00001025830.1"; nearest_ref "ENSCGRT00001025830.1"; class_code "="; tss_id "TSS25711"; p_id "P17347";
LT883679v1	Cufflinks	exon	32074095	32074125	.	+	.	gene_id "XLOC_019730"; transcript_id "TCONS_00034741"; exon_number "11"; gene_name "ENSCGRG00001020358.1"; oId "ENSCGRT00001025822.1"; nearest_ref "ENSCGRT00001025822.1"; class_code "="; tss_id "TSS25711"; p_id "P17346";
LT883679v1	Cufflinks	exon	32074121	32074295	.	+	.	gene_id "XLOC_019730"; transcript_id "TCONS_00034740"; exon_number "11"; gene_name "ENSCGRG00001020358.1"; oId "ENSCGRT00001025816.1"; nearest_ref "ENSCGRT00001025816.1"; class_code "="; tss_id "TSS25711"; p_id "P17348";
LT883679v1	Cufflinks	exon	32074156	32074330	.	+	.	gene_id "XLOC_019730"; transcript_id "TCONS_00034741"; exon_number "12"; gene_name "ENSCGRG00001020358.1"; oId "ENSCGRT00001025822.1"; nearest_ref "ENSCGRT00001025822.1"; class_code "="; tss_id "TSS25711"; p_id "P17346";
LT883679v1	Cufflinks	exon	32074171	32074332	.	+	.	gene_id "XLOC_019730"; transcript_id "TCONS_00034742"; exon_number "12"; gene_name "ENSCGRG00001020358.1"; oId "ENSCGRT00001025830.1"; nearest_ref "ENSCGRT00001025830.1"; class_code "="; tss_id "TSS25711"; p_id "P17347";
LT883679v1	Cufflinks	exon	32074348	32074398	.	+	.	gene_id "XLOC_019730"; transcript_id "TCONS_00034742"; exon_number "13"; gene_name "ENSCGRG00001020358.1"; oId "ENSCGRT00001025830.1"; nearest_ref "ENSCGRT00001025830.1"; class_code "="; tss_id "TSS25711"; p_id "P17347";
LT883679v1	Cufflinks	exon	32074361	32074398	.	+	.	gene_id "XLOC_019730"; transcript_id "TCONS_00034741"; exon_number "13"; gene_name "ENSCGRG00001020358.1"; oId "ENSCGRT00001025822.1"; nearest_ref "ENSCGRT00001025822.1"; class_code "="; tss_id "TSS25711"; p_id "P17346";
LT883679v1	Cufflinks	exon	32074499	32074640	.	+	.	gene_id "XLOC_019730"; transcript_id "TCONS_00034740"; exon_number "12"; gene_name "ENSCGRG00001020358.1"; oId "ENSCGRT00001025816.1"; nearest_ref "ENSCGRT00001025816.1"; class_code "="; tss_id "TSS25711"; p_id "P17348";
LT883679v1	Cufflinks	exon	32074949	32075069	.	+	.	gene_id "XLOC_019730"; transcript_id "TCONS_00034742"; exon_number "14"; gene_name "ENSCGRG00001020358.1"; oId "ENSCGRT00001025830.1"; nearest_ref "ENSCGRT00001025830.1"; class_code "="; tss_id "TSS25711"; p_id "P17347";
LT883679v1	Cufflinks	exon	32074949	32075069	.	+	.	gene_id "XLOC_019730"; transcript_id "TCONS_00034741"; exon_number "14"; gene_name "ENSCGRG00001020358.1"; oId "ENSCGRT00001025822.1"; nearest_ref "ENSCGRT00001025822.1"; class_code "="; tss_id "TSS25711"; p_id "P17346";
LT883679v1	Cufflinks	exon	32074949	32075069	.	+	.	gene_id "XLOC_019730"; transcript_id "TCONS_00034740"; exon_number "13"; gene_name "ENSCGRG00001020358.1"; oId "ENSCGRT00001025816.1"; nearest_ref "ENSCGRT00001025816.1"; class_code "="; tss_id "TSS25711"; p_id "P17348";
LT883679v1	Cufflinks	exon	32075493	32075676	.	+	.	gene_id "XLOC_019730"; transcript_id "TCONS_00034742"; exon_number "15"; gene_name "ENSCGRG00001020358.1"; oId "ENSCGRT00001025830.1"; nearest_ref "ENSCGRT00001025830.1"; class_code "="; tss_id "TSS25711"; p_id "P17347";
LT883679v1	Cufflinks	exon	32075493	32075676	.	+	.	gene_id "XLOC_019730"; transcript_id "TCONS_00034741"; exon_number "15"; gene_name "ENSCGRG00001020358.1"; oId "ENSCGRT00001025822.1"; nearest_ref "ENSCGRT00001025822.1"; class_code "="; tss_id "TSS25711"; p_id "P17346";
LT883679v1	Cufflinks	exon	32075493	32075676	.	+	.	gene_id "XLOC_019730"; transcript_id "TCONS_00034740"; exon_number "14"; gene_name "ENSCGRG00001020358.1"; oId "ENSCGRT00001025816.1"; nearest_ref "ENSCGRT00001025816.1"; class_code "="; tss_id "TSS25711"; p_id "P17348";
LT883679v1	Cufflinks	exon	32075832	32075933	.	+	.	gene_id "XLOC_019730"; transcript_id "TCONS_00034742"; exon_number "16"; gene_name "ENSCGRG00001020358.1"; oId "ENSCGRT00001025830.1"; nearest_ref "ENSCGRT00001025830.1"; class_code "="; tss_id "TSS25711"; p_id "P17347";
LT883679v1	Cufflinks	exon	32075832	32075933	.	+	.	gene_id "XLOC_019730"; transcript_id "TCONS_00034741"; exon_number "16"; gene_name "ENSCGRG00001020358.1"; oId "ENSCGRT00001025822.1"; nearest_ref "ENSCGRT00001025822.1"; class_code "="; tss_id "TSS25711"; p_id "P17346";
LT883679v1	Cufflinks	exon	32075832	32075933	.	+	.	gene_id "XLOC_019730"; transcript_id "TCONS_00034740"; exon_number "15"; gene_name "ENSCGRG00001020358.1"; oId "ENSCGRT00001025816.1"; nearest_ref "ENSCGRT00001025816.1"; class_code "="; tss_id "TSS25711"; p_id "P17348";
LT883679v1	Cufflinks	exon	32076577	32076671	.	+	.	gene_id "XLOC_019730"; transcript_id "TCONS_00034742"; exon_number "17"; gene_name "ENSCGRG00001020358.1"; oId "ENSCGRT00001025830.1"; nearest_ref "ENSCGRT00001025830.1"; class_code "="; tss_id "TSS25711"; p_id "P17347";
LT883679v1	Cufflinks	exon	32076577	32076671	.	+	.	gene_id "XLOC_019730"; transcript_id "TCONS_00034741"; exon_number "17"; gene_name "ENSCGRG00001020358.1"; oId "ENSCGRT00001025822.1"; nearest_ref "ENSCGRT00001025822.1"; class_code "="; tss_id "TSS25711"; p_id "P17346";
LT883679v1	Cufflinks	exon	32076577	32076671	.	+	.	gene_id "XLOC_019730"; transcript_id "TCONS_00034740"; exon_number "16"; gene_name "ENSCGRG00001020358.1"; oId "ENSCGRT00001025816.1"; nearest_ref "ENSCGRT00001025816.1"; class_code "="; tss_id "TSS25711"; p_id "P17348";
LT883679v1	Cufflinks	exon	32076876	32077085	.	+	.	gene_id "XLOC_019730"; transcript_id "TCONS_00034742"; exon_number "18"; gene_name "ENSCGRG00001020358.1"; oId "ENSCGRT00001025830.1"; nearest_ref "ENSCGRT00001025830.1"; class_code "="; tss_id "TSS25711"; p_id "P17347";
LT883679v1	Cufflinks	exon	32076876	32077085	.	+	.	gene_id "XLOC_019730"; transcript_id "TCONS_00034741"; exon_number "18"; gene_name "ENSCGRG00001020358.1"; oId "ENSCGRT00001025822.1"; nearest_ref "ENSCGRT00001025822.1"; class_code "="; tss_id "TSS25711"; p_id "P17346";
LT883679v1	Cufflinks	exon	32076876	32077085	.	+	.	gene_id "XLOC_019730"; transcript_id "TCONS_00034740"; exon_number "17"; gene_name "ENSCGRG00001020358.1"; oId "ENSCGRT00001025816.1"; nearest_ref "ENSCGRT00001025816.1"; class_code "="; tss_id "TSS25711"; p_id "P17348";
LT883679v1	Cufflinks	exon	32077555	32077738	.	+	.	gene_id "XLOC_019730"; transcript_id "TCONS_00034742"; exon_number "19"; gene_name "ENSCGRG00001020358.1"; oId "ENSCGRT00001025830.1"; nearest_ref "ENSCGRT00001025830.1"; class_code "="; tss_id "TSS25711"; p_id "P17347";
LT883679v1	Cufflinks	exon	32077555	32077738	.	+	.	gene_id "XLOC_019730"; transcript_id "TCONS_00034741"; exon_number "19"; gene_name "ENSCGRG00001020358.1"; oId "ENSCGRT00001025822.1"; nearest_ref "ENSCGRT00001025822.1"; class_code "="; tss_id "TSS25711"; p_id "P17346";
LT883679v1	Cufflinks	exon	32077555	32077738	.	+	.	gene_id "XLOC_019730"; transcript_id "TCONS_00034740"; exon_number "18"; gene_name "ENSCGRG00001020358.1"; oId "ENSCGRT00001025816.1"; nearest_ref "ENSCGRT00001025816.1"; class_code "="; tss_id "TSS25711"; p_id "P17348";
LT883679v1	Cufflinks	exon	32077867	32077995	.	+	.	gene_id "XLOC_019730"; transcript_id "TCONS_00034742"; exon_number "20"; gene_name "ENSCGRG00001020358.1"; oId "ENSCGRT00001025830.1"; nearest_ref "ENSCGRT00001025830.1"; class_code "="; tss_id "TSS25711"; p_id "P17347";
LT883679v1	Cufflinks	exon	32077867	32077995	.	+	.	gene_id "XLOC_019730"; transcript_id "TCONS_00034741"; exon_number "20"; gene_name "ENSCGRG00001020358.1"; oId "ENSCGRT00001025822.1"; nearest_ref "ENSCGRT00001025822.1"; class_code "="; tss_id "TSS25711"; p_id "P17346";
LT883679v1	Cufflinks	exon	32077867	32077995	.	+	.	gene_id "XLOC_019730"; transcript_id "TCONS_00034740"; exon_number "19"; gene_name "ENSCGRG00001020358.1"; oId "ENSCGRT00001025816.1"; nearest_ref "ENSCGRT00001025816.1"; class_code "="; tss_id "TSS25711"; p_id "P17348";
LT883679v1	Cufflinks	exon	32078096	32078276	.	+	.	gene_id "XLOC_019730"; transcript_id "TCONS_00034742"; exon_number "21"; gene_name "ENSCGRG00001020358.1"; oId "ENSCGRT00001025830.1"; nearest_ref "ENSCGRT00001025830.1"; class_code "="; tss_id "TSS25711"; p_id "P17347";
LT883679v1	Cufflinks	exon	32078096	32078276	.	+	.	gene_id "XLOC_019730"; transcript_id "TCONS_00034741"; exon_number "21"; gene_name "ENSCGRG00001020358.1"; oId "ENSCGRT00001025822.1"; nearest_ref "ENSCGRT00001025822.1"; class_code "="; tss_id "TSS25711"; p_id "P17346";
LT883679v1	Cufflinks	exon	32078096	32078276	.	+	.	gene_id "XLOC_019730"; transcript_id "TCONS_00034740"; exon_number "20"; gene_name "ENSCGRG00001020358.1"; oId "ENSCGRT00001025816.1"; nearest_ref "ENSCGRT00001025816.1"; class_code "="; tss_id "TSS25711"; p_id "P17348";
LT883679v1	Cufflinks	exon	32078395	32078562	.	+	.	gene_id "XLOC_019730"; transcript_id "TCONS_00034742"; exon_number "22"; gene_name "ENSCGRG00001020358.1"; oId "ENSCGRT00001025830.1"; nearest_ref "ENSCGRT00001025830.1"; class_code "="; tss_id "TSS25711"; p_id "P17347";
LT883679v1	Cufflinks	exon	32078395	32078562	.	+	.	gene_id "XLOC_019730"; transcript_id "TCONS_00034741"; exon_number "22"; gene_name "ENSCGRG00001020358.1"; oId "ENSCGRT00001025822.1"; nearest_ref "ENSCGRT00001025822.1"; class_code "="; tss_id "TSS25711"; p_id "P17346";
LT883679v1	Cufflinks	exon	32078395	32078562	.	+	.	gene_id "XLOC_019730"; transcript_id "TCONS_00034740"; exon_number "21"; gene_name "ENSCGRG00001020358.1"; oId "ENSCGRT00001025816.1"; nearest_ref "ENSCGRT00001025816.1"; class_code "="; tss_id "TSS25711"; p_id "P17348";
LT883679v1	Cufflinks	exon	32078662	32078788	.	+	.	gene_id "XLOC_019730"; transcript_id "TCONS_00034742"; exon_number "23"; gene_name "ENSCGRG00001020358.1"; oId "ENSCGRT00001025830.1"; nearest_ref "ENSCGRT00001025830.1"; class_code "="; tss_id "TSS25711"; p_id "P17347";
LT883679v1	Cufflinks	exon	32078662	32078788	.	+	.	gene_id "XLOC_019730"; transcript_id "TCONS_00034741"; exon_number "23"; gene_name "ENSCGRG00001020358.1"; oId "ENSCGRT00001025822.1"; nearest_ref "ENSCGRT00001025822.1"; class_code "="; tss_id "TSS25711"; p_id "P17346";
LT883679v1	Cufflinks	exon	32078662	32078788	.	+	.	gene_id "XLOC_019730"; transcript_id "TCONS_00034740"; exon_number "22"; gene_name "ENSCGRG00001020358.1"; oId "ENSCGRT00001025816.1"; nearest_ref "ENSCGRT00001025816.1"; class_code "="; tss_id "TSS25711"; p_id "P17348";
LT883679v1	Cufflinks	exon	32078891	32079091	.	+	.	gene_id "XLOC_019730"; transcript_id "TCONS_00034742"; exon_number "24"; gene_name "ENSCGRG00001020358.1"; oId "ENSCGRT00001025830.1"; nearest_ref "ENSCGRT00001025830.1"; class_code "="; tss_id "TSS25711"; p_id "P17347";
LT883679v1	Cufflinks	exon	32078891	32079091	.	+	.	gene_id "XLOC_019730"; transcript_id "TCONS_00034741"; exon_number "24"; gene_name "ENSCGRG00001020358.1"; oId "ENSCGRT00001025822.1"; nearest_ref "ENSCGRT00001025822.1"; class_code "="; tss_id "TSS25711"; p_id "P17346";
LT883679v1	Cufflinks	exon	32078891	32079091	.	+	.	gene_id "XLOC_019730"; transcript_id "TCONS_00034740"; exon_number "23"; gene_name "ENSCGRG00001020358.1"; oId "ENSCGRT00001025816.1"; nearest_ref "ENSCGRT00001025816.1"; class_code "="; tss_id "TSS25711"; p_id "P17348";
LT883679v1	Cufflinks	exon	32079403	32079577	.	+	.	gene_id "XLOC_019730"; transcript_id "TCONS_00034742"; exon_number "25"; gene_name "ENSCGRG00001020358.1"; oId "ENSCGRT00001025830.1"; nearest_ref "ENSCGRT00001025830.1"; class_code "="; tss_id "TSS25711"; p_id "P17347";
LT883679v1	Cufflinks	exon	32079403	32079577	.	+	.	gene_id "XLOC_019730"; transcript_id "TCONS_00034741"; exon_number "25"; gene_name "ENSCGRG00001020358.1"; oId "ENSCGRT00001025822.1"; nearest_ref "ENSCGRT00001025822.1"; class_code "="; tss_id "TSS25711"; p_id "P17346";
LT883679v1	Cufflinks	exon	32079403	32079577	.	+	.	gene_id "XLOC_019730"; transcript_id "TCONS_00034740"; exon_number "24"; gene_name "ENSCGRG00001020358.1"; oId "ENSCGRT00001025816.1"; nearest_ref "ENSCGRT00001025816.1"; class_code "="; tss_id "TSS25711"; p_id "P17348";
LT883679v1	Cufflinks	exon	32079851	32079963	.	+	.	gene_id "XLOC_019730"; transcript_id "TCONS_00034742"; exon_number "26"; gene_name "ENSCGRG00001020358.1"; oId "ENSCGRT00001025830.1"; nearest_ref "ENSCGRT00001025830.1"; class_code "="; tss_id "TSS25711"; p_id "P17347";
LT883679v1	Cufflinks	exon	32079851	32079963	.	+	.	gene_id "XLOC_019730"; transcript_id "TCONS_00034741"; exon_number "26"; gene_name "ENSCGRG00001020358.1"; oId "ENSCGRT00001025822.1"; nearest_ref "ENSCGRT00001025822.1"; class_code "="; tss_id "TSS25711"; p_id "P17346";
LT883679v1	Cufflinks	exon	32079851	32079963	.	+	.	gene_id "XLOC_019730"; transcript_id "TCONS_00034740"; exon_number "25"; gene_name "ENSCGRG00001020358.1"; oId "ENSCGRT00001025816.1"; nearest_ref "ENSCGRT00001025816.1"; class_code "="; tss_id "TSS25711"; p_id "P17348";
LT883679v1	Cufflinks	exon	32080101	32080180	.	+	.	gene_id "XLOC_019730"; transcript_id "TCONS_00034742"; exon_number "27"; gene_name "ENSCGRG00001020358.1"; oId "ENSCGRT00001025830.1"; nearest_ref "ENSCGRT00001025830.1"; class_code "="; tss_id "TSS25711"; p_id "P17347";
LT883679v1	Cufflinks	exon	32080101	32080180	.	+	.	gene_id "XLOC_019730"; transcript_id "TCONS_00034741"; exon_number "27"; gene_name "ENSCGRG00001020358.1"; oId "ENSCGRT00001025822.1"; nearest_ref "ENSCGRT00001025822.1"; class_code "="; tss_id "TSS25711"; p_id "P17346";
LT883679v1	Cufflinks	exon	32080101	32080180	.	+	.	gene_id "XLOC_019730"; transcript_id "TCONS_00034740"; exon_number "26"; gene_name "ENSCGRG00001020358.1"; oId "ENSCGRT00001025816.1"; nearest_ref "ENSCGRT00001025816.1"; class_code "="; tss_id "TSS25711"; p_id "P17348";
LT883679v1	Cufflinks	exon	32080266	32080392	.	+	.	gene_id "XLOC_019730"; transcript_id "TCONS_00034742"; exon_number "28"; gene_name "ENSCGRG00001020358.1"; oId "ENSCGRT00001025830.1"; nearest_ref "ENSCGRT00001025830.1"; class_code "="; tss_id "TSS25711"; p_id "P17347";
LT883679v1	Cufflinks	exon	32080266	32080392	.	+	.	gene_id "XLOC_019730"; transcript_id "TCONS_00034741"; exon_number "28"; gene_name "ENSCGRG00001020358.1"; oId "ENSCGRT00001025822.1"; nearest_ref "ENSCGRT00001025822.1"; class_code "="; tss_id "TSS25711"; p_id "P17346";
LT883679v1	Cufflinks	exon	32080266	32080392	.	+	.	gene_id "XLOC_019730"; transcript_id "TCONS_00034740"; exon_number "27"; gene_name "ENSCGRG00001020358.1"; oId "ENSCGRT00001025816.1"; nearest_ref "ENSCGRT00001025816.1"; class_code "="; tss_id "TSS25711"; p_id "P17348";
LT883679v1	Cufflinks	exon	32080479	32080601	.	+	.	gene_id "XLOC_019730"; transcript_id "TCONS_00034742"; exon_number "29"; gene_name "ENSCGRG00001020358.1"; oId "ENSCGRT00001025830.1"; nearest_ref "ENSCGRT00001025830.1"; class_code "="; tss_id "TSS25711"; p_id "P17347";
LT883679v1	Cufflinks	exon	32080479	32080601	.	+	.	gene_id "XLOC_019730"; transcript_id "TCONS_00034741"; exon_number "29"; gene_name "ENSCGRG00001020358.1"; oId "ENSCGRT00001025822.1"; nearest_ref "ENSCGRT00001025822.1"; class_code "="; tss_id "TSS25711"; p_id "P17346";
LT883679v1	Cufflinks	exon	32080479	32080601	.	+	.	gene_id "XLOC_019730"; transcript_id "TCONS_00034740"; exon_number "28"; gene_name "ENSCGRG00001020358.1"; oId "ENSCGRT00001025816.1"; nearest_ref "ENSCGRT00001025816.1"; class_code "="; tss_id "TSS25711"; p_id "P17348";
LT883679v1	Cufflinks	exon	32080985	32081112	.	+	.	gene_id "XLOC_019730"; transcript_id "TCONS_00034742"; exon_number "30"; gene_name "ENSCGRG00001020358.1"; oId "ENSCGRT00001025830.1"; nearest_ref "ENSCGRT00001025830.1"; class_code "="; tss_id "TSS25711"; p_id "P17347";
LT883679v1	Cufflinks	exon	32080985	32081112	.	+	.	gene_id "XLOC_019730"; transcript_id "TCONS_00034741"; exon_number "30"; gene_name "ENSCGRG00001020358.1"; oId "ENSCGRT00001025822.1"; nearest_ref "ENSCGRT00001025822.1"; class_code "="; tss_id "TSS25711"; p_id "P17346";
LT883679v1	Cufflinks	exon	32080985	32081112	.	+	.	gene_id "XLOC_019730"; transcript_id "TCONS_00034740"; exon_number "29"; gene_name "ENSCGRG00001020358.1"; oId "ENSCGRT00001025816.1"; nearest_ref "ENSCGRT00001025816.1"; class_code "="; tss_id "TSS25711"; p_id "P17348";
LT883679v1	Cufflinks	exon	32081304	32081392	.	+	.	gene_id "XLOC_019730"; transcript_id "TCONS_00034742"; exon_number "31"; gene_name "ENSCGRG00001020358.1"; oId "ENSCGRT00001025830.1"; nearest_ref "ENSCGRT00001025830.1"; class_code "="; tss_id "TSS25711"; p_id "P17347";
LT883679v1	Cufflinks	exon	32081304	32081392	.	+	.	gene_id "XLOC_019730"; transcript_id "TCONS_00034741"; exon_number "31"; gene_name "ENSCGRG00001020358.1"; oId "ENSCGRT00001025822.1"; nearest_ref "ENSCGRT00001025822.1"; class_code "="; tss_id "TSS25711"; p_id "P17346";
LT883679v1	Cufflinks	exon	32081304	32081392	.	+	.	gene_id "XLOC_019730"; transcript_id "TCONS_00034740"; exon_number "30"; gene_name "ENSCGRG00001020358.1"; oId "ENSCGRT00001025816.1"; nearest_ref "ENSCGRT00001025816.1"; class_code "="; tss_id "TSS25711"; p_id "P17348";
LT883679v1	Cufflinks	exon	32081496	32081681	.	+	.	gene_id "XLOC_019730"; transcript_id "TCONS_00034742"; exon_number "32"; gene_name "ENSCGRG00001020358.1"; oId "ENSCGRT00001025830.1"; nearest_ref "ENSCGRT00001025830.1"; class_code "="; tss_id "TSS25711"; p_id "P17347";
LT883679v1	Cufflinks	exon	32081496	32081681	.	+	.	gene_id "XLOC_019730"; transcript_id "TCONS_00034741"; exon_number "32"; gene_name "ENSCGRG00001020358.1"; oId "ENSCGRT00001025822.1"; nearest_ref "ENSCGRT00001025822.1"; class_code "="; tss_id "TSS25711"; p_id "P17346";
LT883679v1	Cufflinks	exon	32081496	32081681	.	+	.	gene_id "XLOC_019730"; transcript_id "TCONS_00034740"; exon_number "31"; gene_name "ENSCGRG00001020358.1"; oId "ENSCGRT00001025816.1"; nearest_ref "ENSCGRT00001025816.1"; class_code "="; tss_id "TSS25711"; p_id "P17348";
LT883679v1	Cufflinks	exon	32081821	32081991	.	+	.	gene_id "XLOC_019730"; transcript_id "TCONS_00034742"; exon_number "33"; gene_name "ENSCGRG00001020358.1"; oId "ENSCGRT00001025830.1"; nearest_ref "ENSCGRT00001025830.1"; class_code "="; tss_id "TSS25711"; p_id "P17347";
LT883679v1	Cufflinks	exon	32081821	32081991	.	+	.	gene_id "XLOC_019730"; transcript_id "TCONS_00034741"; exon_number "33"; gene_name "ENSCGRG00001020358.1"; oId "ENSCGRT00001025822.1"; nearest_ref "ENSCGRT00001025822.1"; class_code "="; tss_id "TSS25711"; p_id "P17346";
LT883679v1	Cufflinks	exon	32081821	32081991	.	+	.	gene_id "XLOC_019730"; transcript_id "TCONS_00034740"; exon_number "32"; gene_name "ENSCGRG00001020358.1"; oId "ENSCGRT00001025816.1"; nearest_ref "ENSCGRT00001025816.1"; class_code "="; tss_id "TSS25711"; p_id "P17348";
LT883679v1	Cufflinks	exon	32082096	32082330	.	+	.	gene_id "XLOC_019730"; transcript_id "TCONS_00034742"; exon_number "34"; gene_name "ENSCGRG00001020358.1"; oId "ENSCGRT00001025830.1"; nearest_ref "ENSCGRT00001025830.1"; class_code "="; tss_id "TSS25711"; p_id "P17347";
LT883679v1	Cufflinks	exon	32082096	32082330	.	+	.	gene_id "XLOC_019730"; transcript_id "TCONS_00034741"; exon_number "34"; gene_name "ENSCGRG00001020358.1"; oId "ENSCGRT00001025822.1"; nearest_ref "ENSCGRT00001025822.1"; class_code "="; tss_id "TSS25711"; p_id "P17346";
LT883679v1	Cufflinks	exon	32082096	32082330	.	+	.	gene_id "XLOC_019730"; transcript_id "TCONS_00034740"; exon_number "33"; gene_name "ENSCGRG00001020358.1"; oId "ENSCGRT00001025816.1"; nearest_ref "ENSCGRT00001025816.1"; class_code "="; tss_id "TSS25711"; p_id "P17348";
LT883679v1	Cufflinks	exon	32082671	32082698	.	+	.	gene_id "XLOC_019730"; transcript_id "TCONS_00034742"; exon_number "35"; gene_name "ENSCGRG00001020358.1"; oId "ENSCGRT00001025830.1"; nearest_ref "ENSCGRT00001025830.1"; class_code "="; tss_id "TSS25711"; p_id "P17347";
LT883679v1	Cufflinks	exon	32082671	32082698	.	+	.	gene_id "XLOC_019730"; transcript_id "TCONS_00034741"; exon_number "35"; gene_name "ENSCGRG00001020358.1"; oId "ENSCGRT00001025822.1"; nearest_ref "ENSCGRT00001025822.1"; class_code "="; tss_id "TSS25711"; p_id "P17346";
LT883679v1	Cufflinks	exon	32082671	32082698	.	+	.	gene_id "XLOC_019730"; transcript_id "TCONS_00034740"; exon_number "34"; gene_name "ENSCGRG00001020358.1"; oId "ENSCGRT00001025816.1"; nearest_ref "ENSCGRT00001025816.1"; class_code "="; tss_id "TSS25711"; p_id "P17348";
```
