## Supplementary material for "A massively parallel reporter screen defines the syntax of SECReTE, a secretion-enhancing *cis* regulatory targeting element, in mammalian cells": all supplementary Files: supplementary_file_3.gtf (part 80 of 125)

```
LT883679v1	Cufflinks	exon	32086541	32087098	.	-	.	gene_id "XLOC_020008"; transcript_id "TCONS_00035299"; exon_number "1"; gene_name "ENSCGRG00001014401.1"; oId "ENSCGRT00001017426.1"; nearest_ref "ENSCGRT00001017426.1"; class_code "="; tss_id "TSS26120"; p_id "P17622";
LT883679v1	Cufflinks	exon	32087306	32087399	.	-	.	gene_id "XLOC_020008"; transcript_id "TCONS_00035299"; exon_number "2"; gene_name "ENSCGRG00001014401.1"; oId "ENSCGRT00001017426.1"; nearest_ref "ENSCGRT00001017426.1"; class_code "="; tss_id "TSS26120"; p_id "P17622";
LT883679v1	Cufflinks	exon	32088096	32088341	.	-	.	gene_id "XLOC_020008"; transcript_id "TCONS_00035299"; exon_number "3"; gene_name "ENSCGRG00001014401.1"; oId "ENSCGRT00001017426.1"; nearest_ref "ENSCGRT00001017426.1"; class_code "="; tss_id "TSS26120"; p_id "P17622";
LT883679v1	Cufflinks	exon	32088434	32088548	.	-	.	gene_id "XLOC_020008"; transcript_id "TCONS_00035299"; exon_number "4"; gene_name "ENSCGRG00001014401.1"; oId "ENSCGRT00001017426.1"; nearest_ref "ENSCGRT00001017426.1"; class_code "="; tss_id "TSS26120"; p_id "P17622";
LT883679v1	Cufflinks	exon	32089235	32089676	.	-	.	gene_id "XLOC_020008"; transcript_id "TCONS_00035299"; exon_number "5"; gene_name "ENSCGRG00001014401.1"; oId "ENSCGRT00001017426.1"; nearest_ref "ENSCGRT00001017426.1"; class_code "="; tss_id "TSS26120"; p_id "P17622";
LT883679v1	Cufflinks	exon	32090219	32090276	.	-	.	gene_id "XLOC_020008"; transcript_id "TCONS_00035299"; exon_number "6"; gene_name "ENSCGRG00001014401.1"; oId "ENSCGRT00001017426.1"; nearest_ref "ENSCGRT00001017426.1"; class_code "="; tss_id "TSS26120"; p_id "P17622";
LT883679v1	Cufflinks	exon	32090357	32090406	.	-	.	gene_id "XLOC_020008"; transcript_id "TCONS_00035299"; exon_number "7"; gene_name "ENSCGRG00001014401.1"; oId "ENSCGRT00001017426.1"; nearest_ref "ENSCGRT00001017426.1"; class_code "="; tss_id "TSS26120"; p_id "P17622";
LT883679v1	Cufflinks	exon	32090763	32091322	.	-	.	gene_id "XLOC_020008"; transcript_id "TCONS_00035299"; exon_number "8"; gene_name "ENSCGRG00001014401.1"; oId "ENSCGRT00001017426.1"; nearest_ref "ENSCGRT00001017426.1"; class_code "="; tss_id "TSS26120"; p_id "P17622";
LT883679v1	Cufflinks	exon	32095263	32095273	.	-	.	gene_id "XLOC_020009"; transcript_id "TCONS_00035300"; exon_number "1"; gene_name "ENSCGRG00001022630.1"; oId "ENSCGRT00001029081.1"; nearest_ref "ENSCGRT00001029081.1"; class_code "="; tss_id "TSS26121"; p_id "P17623";
LT883679v1	Cufflinks	exon	32096219	32096405	.	-	.	gene_id "XLOC_020009"; transcript_id "TCONS_00035300"; exon_number "2"; gene_name "ENSCGRG00001022630.1"; oId "ENSCGRT00001029081.1"; nearest_ref "ENSCGRT00001029081.1"; class_code "="; tss_id "TSS26121"; p_id "P17623";
LT883679v1	Cufflinks	exon	32098036	32098172	.	-	.	gene_id "XLOC_020009"; transcript_id "TCONS_00035300"; exon_number "3"; gene_name "ENSCGRG00001022630.1"; oId "ENSCGRT00001029081.1"; nearest_ref "ENSCGRT00001029081.1"; class_code "="; tss_id "TSS26121"; p_id "P17623";
LT883679v1	Cufflinks	exon	32098309	32098468	.	-	.	gene_id "XLOC_020009"; transcript_id "TCONS_00035300"; exon_number "4"; gene_name "ENSCGRG00001022630.1"; oId "ENSCGRT00001029081.1"; nearest_ref "ENSCGRT00001029081.1"; class_code "="; tss_id "TSS26121"; p_id "P17623";
LT883679v1	Cufflinks	exon	32098615	32098754	.	-	.	gene_id "XLOC_020009"; transcript_id "TCONS_00035300"; exon_number "5"; gene_name "ENSCGRG00001022630.1"; oId "ENSCGRT00001029081.1"; nearest_ref "ENSCGRT00001029081.1"; class_code "="; tss_id "TSS26121"; p_id "P17623";
LT883679v1	Cufflinks	exon	32098928	32099123	.	-	.	gene_id "XLOC_020009"; transcript_id "TCONS_00035300"; exon_number "6"; gene_name "ENSCGRG00001022630.1"; oId "ENSCGRT00001029081.1"; nearest_ref "ENSCGRT00001029081.1"; class_code "="; tss_id "TSS26121"; p_id "P17623";
LT883679v1	Cufflinks	exon	32099663	32099751	.	-	.	gene_id "XLOC_020009"; transcript_id "TCONS_00035300"; exon_number "7"; gene_name "ENSCGRG00001022630.1"; oId "ENSCGRT00001029081.1"; nearest_ref "ENSCGRT00001029081.1"; class_code "="; tss_id "TSS26121"; p_id "P17623";
LT883679v1	Cufflinks	exon	32107642	32107774	.	-	.	gene_id "XLOC_020009"; transcript_id "TCONS_00035300"; exon_number "8"; gene_name "ENSCGRG00001022630.1"; oId "ENSCGRT00001029081.1"; nearest_ref "ENSCGRT00001029081.1"; class_code "="; tss_id "TSS26121"; p_id "P17623";
LT883679v1	Cufflinks	exon	32110309	32114674	.	-	.	gene_id "XLOC_020010"; transcript_id "TCONS_00035301"; exon_number "1"; gene_name "ENSCGRG00001014421.1"; oId "CUFF.16946.1"; nearest_ref "ENSCGRT00001017491.1"; class_code "="; tss_id "TSS26122"; p_id "P17625";
LT883679v1	Cufflinks	exon	32110333	32114674	.	-	.	gene_id "XLOC_020010"; transcript_id "TCONS_00035302"; exon_number "1"; gene_name "ENSCGRG00001014421.1"; oId "ENSCGRT00001017471.1"; nearest_ref "ENSCGRT00001017471.1"; class_code "="; tss_id "TSS26122"; p_id "P17624";
LT883679v1	Cufflinks	exon	32114660	32114674	.	-	.	gene_id "XLOC_020010"; transcript_id "TCONS_00035303"; exon_number "1"; gene_name "ENSCGRG00001014421.1"; oId "ENSCGRT00001017491.1"; nearest_ref "ENSCGRT00001017491.1"; class_code "="; tss_id "TSS26122"; p_id "P17625";
LT883679v1	Cufflinks	exon	32115315	32115426	.	-	.	gene_id "XLOC_020010"; transcript_id "TCONS_00035301"; exon_number "2"; gene_name "ENSCGRG00001014421.1"; oId "CUFF.16946.1"; nearest_ref "ENSCGRT00001017491.1"; class_code "="; tss_id "TSS26122"; p_id "P17625";
LT883679v1	Cufflinks	exon	32115315	32115426	.	-	.	gene_id "XLOC_020010"; transcript_id "TCONS_00035302"; exon_number "2"; gene_name "ENSCGRG00001014421.1"; oId "ENSCGRT00001017471.1"; nearest_ref "ENSCGRT00001017471.1"; class_code "="; tss_id "TSS26122"; p_id "P17624";
LT883679v1	Cufflinks	exon	32115315	32115426	.	-	.	gene_id "XLOC_020010"; transcript_id "TCONS_00035303"; exon_number "2"; gene_name "ENSCGRG00001014421.1"; oId "ENSCGRT00001017491.1"; nearest_ref "ENSCGRT00001017491.1"; class_code "="; tss_id "TSS26122"; p_id "P17625";
LT883679v1	Cufflinks	exon	32115667	32115773	.	-	.	gene_id "XLOC_020010"; transcript_id "TCONS_00035301"; exon_number "3"; gene_name "ENSCGRG00001014421.1"; oId "CUFF.16946.1"; nearest_ref "ENSCGRT00001017491.1"; class_code "="; tss_id "TSS26122"; p_id "P17625";
LT883679v1	Cufflinks	exon	32115667	32115773	.	-	.	gene_id "XLOC_020010"; transcript_id "TCONS_00035302"; exon_number "3"; gene_name "ENSCGRG00001014421.1"; oId "ENSCGRT00001017471.1"; nearest_ref "ENSCGRT00001017471.1"; class_code "="; tss_id "TSS26122"; p_id "P17624";
LT883679v1	Cufflinks	exon	32115667	32115773	.	-	.	gene_id "XLOC_020010"; transcript_id "TCONS_00035303"; exon_number "3"; gene_name "ENSCGRG00001014421.1"; oId "ENSCGRT00001017491.1"; nearest_ref "ENSCGRT00001017491.1"; class_code "="; tss_id "TSS26122"; p_id "P17625";
LT883679v1	Cufflinks	exon	32116473	32116571	.	-	.	gene_id "XLOC_020010"; transcript_id "TCONS_00035301"; exon_number "4"; gene_name "ENSCGRG00001014421.1"; oId "CUFF.16946.1"; nearest_ref "ENSCGRT00001017491.1"; class_code "="; tss_id "TSS26122"; p_id "P17625";
LT883679v1	Cufflinks	exon	32116473	32116571	.	-	.	gene_id "XLOC_020010"; transcript_id "TCONS_00035303"; exon_number "4"; gene_name "ENSCGRG00001014421.1"; oId "ENSCGRT00001017491.1"; nearest_ref "ENSCGRT00001017491.1"; class_code "="; tss_id "TSS26122"; p_id "P17625";
LT883679v1	Cufflinks	exon	32118056	32118164	.	-	.	gene_id "XLOC_020010"; transcript_id "TCONS_00035301"; exon_number "5"; gene_name "ENSCGRG00001014421.1"; oId "CUFF.16946.1"; nearest_ref "ENSCGRT00001017491.1"; class_code "="; tss_id "TSS26122"; p_id "P17625";
LT883679v1	Cufflinks	exon	32118056	32118164	.	-	.	gene_id "XLOC_020010"; transcript_id "TCONS_00035302"; exon_number "4"; gene_name "ENSCGRG00001014421.1"; oId "ENSCGRT00001017471.1"; nearest_ref "ENSCGRT00001017471.1"; class_code "="; tss_id "TSS26122"; p_id "P17624";
LT883679v1	Cufflinks	exon	32118056	32118164	.	-	.	gene_id "XLOC_020010"; transcript_id "TCONS_00035303"; exon_number "5"; gene_name "ENSCGRG00001014421.1"; oId "ENSCGRT00001017491.1"; nearest_ref "ENSCGRT00001017491.1"; class_code "="; tss_id "TSS26122"; p_id "P17625";
LT883679v1	Cufflinks	exon	32120173	32120289	.	-	.	gene_id "XLOC_020010"; transcript_id "TCONS_00035301"; exon_number "6"; gene_name "ENSCGRG00001014421.1"; oId "CUFF.16946.1"; nearest_ref "ENSCGRT00001017491.1"; class_code "="; tss_id "TSS26122"; p_id "P17625";
LT883679v1	Cufflinks	exon	32120173	32120289	.	-	.	gene_id "XLOC_020010"; transcript_id "TCONS_00035302"; exon_number "5"; gene_name "ENSCGRG00001014421.1"; oId "ENSCGRT00001017471.1"; nearest_ref "ENSCGRT00001017471.1"; class_code "="; tss_id "TSS26122"; p_id "P17624";
LT883679v1	Cufflinks	exon	32120173	32120289	.	-	.	gene_id "XLOC_020010"; transcript_id "TCONS_00035303"; exon_number "6"; gene_name "ENSCGRG00001014421.1"; oId "ENSCGRT00001017491.1"; nearest_ref "ENSCGRT00001017491.1"; class_code "="; tss_id "TSS26122"; p_id "P17625";
LT883679v1	Cufflinks	exon	32122104	32122293	.	-	.	gene_id "XLOC_020010"; transcript_id "TCONS_00035301"; exon_number "7"; gene_name "ENSCGRG00001014421.1"; oId "CUFF.16946.1"; nearest_ref "ENSCGRT00001017491.1"; class_code "="; tss_id "TSS26122"; p_id "P17625";
LT883679v1	Cufflinks	exon	32122104	32122293	.	-	.	gene_id "XLOC_020010"; transcript_id "TCONS_00035302"; exon_number "6"; gene_name "ENSCGRG00001014421.1"; oId "ENSCGRT00001017471.1"; nearest_ref "ENSCGRT00001017471.1"; class_code "="; tss_id "TSS26122"; p_id "P17624";
LT883679v1	Cufflinks	exon	32122104	32122293	.	-	.	gene_id "XLOC_020010"; transcript_id "TCONS_00035303"; exon_number "7"; gene_name "ENSCGRG00001014421.1"; oId "ENSCGRT00001017491.1"; nearest_ref "ENSCGRT00001017491.1"; class_code "="; tss_id "TSS26122"; p_id "P17625";
LT883679v1	Cufflinks	exon	32124141	32124331	.	-	.	gene_id "XLOC_020010"; transcript_id "TCONS_00035301"; exon_number "8"; gene_name "ENSCGRG00001014421.1"; oId "CUFF.16946.1"; nearest_ref "ENSCGRT00001017491.1"; class_code "="; tss_id "TSS26122"; p_id "P17625";
LT883679v1	Cufflinks	exon	32124141	32124331	.	-	.	gene_id "XLOC_020010"; transcript_id "TCONS_00035302"; exon_number "7"; gene_name "ENSCGRG00001014421.1"; oId "ENSCGRT00001017471.1"; nearest_ref "ENSCGRT00001017471.1"; class_code "="; tss_id "TSS26122"; p_id "P17624";
LT883679v1	Cufflinks	exon	32124141	32124331	.	-	.	gene_id "XLOC_020010"; transcript_id "TCONS_00035303"; exon_number "8"; gene_name "ENSCGRG00001014421.1"; oId "ENSCGRT00001017491.1"; nearest_ref "ENSCGRT00001017491.1"; class_code "="; tss_id "TSS26122"; p_id "P17625";
LT883679v1	Cufflinks	exon	32125040	32125208	.	-	.	gene_id "XLOC_020010"; transcript_id "TCONS_00035301"; exon_number "9"; gene_name "ENSCGRG00001014421.1"; oId "CUFF.16946.1"; nearest_ref "ENSCGRT00001017491.1"; class_code "="; tss_id "TSS26122"; p_id "P17625";
LT883679v1	Cufflinks	exon	32125040	32125208	.	-	.	gene_id "XLOC_020010"; transcript_id "TCONS_00035302"; exon_number "8"; gene_name "ENSCGRG00001014421.1"; oId "ENSCGRT00001017471.1"; nearest_ref "ENSCGRT00001017471.1"; class_code "="; tss_id "TSS26122"; p_id "P17624";
LT883679v1	Cufflinks	exon	32125040	32125208	.	-	.	gene_id "XLOC_020010"; transcript_id "TCONS_00035303"; exon_number "9"; gene_name "ENSCGRG00001014421.1"; oId "ENSCGRT00001017491.1"; nearest_ref "ENSCGRT00001017491.1"; class_code "="; tss_id "TSS26122"; p_id "P17625";
LT883679v1	Cufflinks	exon	32125949	32126051	.	-	.	gene_id "XLOC_020010"; transcript_id "TCONS_00035301"; exon_number "10"; gene_name "ENSCGRG00001014421.1"; oId "CUFF.16946.1"; nearest_ref "ENSCGRT00001017491.1"; class_code "="; tss_id "TSS26122"; p_id "P17625";
LT883679v1	Cufflinks	exon	32125949	32126051	.	-	.	gene_id "XLOC_020010"; transcript_id "TCONS_00035302"; exon_number "9"; gene_name "ENSCGRG00001014421.1"; oId "ENSCGRT00001017471.1"; nearest_ref "ENSCGRT00001017471.1"; class_code "="; tss_id "TSS26122"; p_id "P17624";
LT883679v1	Cufflinks	exon	32125949	32126051	.	-	.	gene_id "XLOC_020010"; transcript_id "TCONS_00035303"; exon_number "10"; gene_name "ENSCGRG00001014421.1"; oId "ENSCGRT00001017491.1"; nearest_ref "ENSCGRT00001017491.1"; class_code "="; tss_id "TSS26122"; p_id "P17625";
LT883679v1	Cufflinks	exon	32131523	32131629	.	-	.	gene_id "XLOC_020010"; transcript_id "TCONS_00035301"; exon_number "11"; gene_name "ENSCGRG00001014421.1"; oId "CUFF.16946.1"; nearest_ref "ENSCGRT00001017491.1"; class_code "="; tss_id "TSS26122"; p_id "P17625";
LT883679v1	Cufflinks	exon	32131523	32131629	.	-	.	gene_id "XLOC_020010"; transcript_id "TCONS_00035302"; exon_number "10"; gene_name "ENSCGRG00001014421.1"; oId "ENSCGRT00001017471.1"; nearest_ref "ENSCGRT00001017471.1"; class_code "="; tss_id "TSS26122"; p_id "P17624";
LT883679v1	Cufflinks	exon	32131523	32131629	.	-	.	gene_id "XLOC_020010"; transcript_id "TCONS_00035303"; exon_number "11"; gene_name "ENSCGRG00001014421.1"; oId "ENSCGRT00001017491.1"; nearest_ref "ENSCGRT00001017491.1"; class_code "="; tss_id "TSS26122"; p_id "P17625";
LT883679v1	Cufflinks	exon	32134333	32134488	.	-	.	gene_id "XLOC_020010"; transcript_id "TCONS_00035301"; exon_number "12"; gene_name "ENSCGRG00001014421.1"; oId "CUFF.16946.1"; nearest_ref "ENSCGRT00001017491.1"; class_code "="; tss_id "TSS26122"; p_id "P17625";
LT883679v1	Cufflinks	exon	32134333	32134488	.	-	.	gene_id "XLOC_020010"; transcript_id "TCONS_00035302"; exon_number "11"; gene_name "ENSCGRG00001014421.1"; oId "ENSCGRT00001017471.1"; nearest_ref "ENSCGRT00001017471.1"; class_code "="; tss_id "TSS26122"; p_id "P17624";
LT883679v1	Cufflinks	exon	32134333	32134488	.	-	.	gene_id "XLOC_020010"; transcript_id "TCONS_00035303"; exon_number "12"; gene_name "ENSCGRG00001014421.1"; oId "ENSCGRT00001017491.1"; nearest_ref "ENSCGRT00001017491.1"; class_code "="; tss_id "TSS26122"; p_id "P17625";
LT883679v1	Cufflinks	exon	32135330	32135474	.	-	.	gene_id "XLOC_020010"; transcript_id "TCONS_00035301"; exon_number "13"; gene_name "ENSCGRG00001014421.1"; oId "CUFF.16946.1"; nearest_ref "ENSCGRT00001017491.1"; class_code "="; tss_id "TSS26122"; p_id "P17625";
LT883679v1	Cufflinks	exon	32135330	32135474	.	-	.	gene_id "XLOC_020010"; transcript_id "TCONS_00035302"; exon_number "12"; gene_name "ENSCGRG00001014421.1"; oId "ENSCGRT00001017471.1"; nearest_ref "ENSCGRT00001017471.1"; class_code "="; tss_id "TSS26122"; p_id "P17624";
LT883679v1	Cufflinks	exon	32135330	32135474	.	-	.	gene_id "XLOC_020010"; transcript_id "TCONS_00035303"; exon_number "13"; gene_name "ENSCGRG00001014421.1"; oId "ENSCGRT00001017491.1"; nearest_ref "ENSCGRT00001017491.1"; class_code "="; tss_id "TSS26122"; p_id "P17625";
LT883679v1	Cufflinks	exon	32138212	32138342	.	-	.	gene_id "XLOC_020010"; transcript_id "TCONS_00035301"; exon_number "14"; gene_name "ENSCGRG00001014421.1"; oId "CUFF.16946.1"; nearest_ref "ENSCGRT00001017491.1"; class_code "="; tss_id "TSS26122"; p_id "P17625";
LT883679v1	Cufflinks	exon	32138212	32138342	.	-	.	gene_id "XLOC_020010"; transcript_id "TCONS_00035302"; exon_number "13"; gene_name "ENSCGRG00001014421.1"; oId "ENSCGRT00001017471.1"; nearest_ref "ENSCGRT00001017471.1"; class_code "="; tss_id "TSS26122"; p_id "P17624";
LT883679v1	Cufflinks	exon	32138212	32138342	.	-	.	gene_id "XLOC_020010"; transcript_id "TCONS_00035303"; exon_number "14"; gene_name "ENSCGRG00001014421.1"; oId "ENSCGRT00001017491.1"; nearest_ref "ENSCGRT00001017491.1"; class_code "="; tss_id "TSS26122"; p_id "P17625";
LT883679v1	Cufflinks	exon	32141753	32141802	.	-	.	gene_id "XLOC_020010"; transcript_id "TCONS_00035301"; exon_number "15"; gene_name "ENSCGRG00001014421.1"; oId "CUFF.16946.1"; nearest_ref "ENSCGRT00001017491.1"; class_code "="; tss_id "TSS26122"; p_id "P17625";
LT883679v1	Cufflinks	exon	32141753	32141802	.	-	.	gene_id "XLOC_020010"; transcript_id "TCONS_00035302"; exon_number "14"; gene_name "ENSCGRG00001014421.1"; oId "ENSCGRT00001017471.1"; nearest_ref "ENSCGRT00001017471.1"; class_code "="; tss_id "TSS26122"; p_id "P17624";
LT883679v1	Cufflinks	exon	32141753	32141802	.	-	.	gene_id "XLOC_020010"; transcript_id "TCONS_00035303"; exon_number "15"; gene_name "ENSCGRG00001014421.1"; oId "ENSCGRT00001017491.1"; nearest_ref "ENSCGRT00001017491.1"; class_code "="; tss_id "TSS26122"; p_id "P17625";
LT883679v1	Cufflinks	exon	32145512	32145585	.	-	.	gene_id "XLOC_020010"; transcript_id "TCONS_00035301"; exon_number "16"; gene_name "ENSCGRG00001014421.1"; oId "CUFF.16946.1"; nearest_ref "ENSCGRT00001017491.1"; class_code "="; tss_id "TSS26122"; p_id "P17625";
LT883679v1	Cufflinks	exon	32145512	32145585	.	-	.	gene_id "XLOC_020010"; transcript_id "TCONS_00035302"; exon_number "15"; gene_name "ENSCGRG00001014421.1"; oId "ENSCGRT00001017471.1"; nearest_ref "ENSCGRT00001017471.1"; class_code "="; tss_id "TSS26122"; p_id "P17624";
LT883679v1	Cufflinks	exon	32145512	32145585	.	-	.	gene_id "XLOC_020010"; transcript_id "TCONS_00035303"; exon_number "16"; gene_name "ENSCGRG00001014421.1"; oId "ENSCGRT00001017491.1"; nearest_ref "ENSCGRT00001017491.1"; class_code "="; tss_id "TSS26122"; p_id "P17625";
LT883679v1	Cufflinks	exon	32147373	32147537	.	-	.	gene_id "XLOC_020010"; transcript_id "TCONS_00035301"; exon_number "17"; gene_name "ENSCGRG00001014421.1"; oId "CUFF.16946.1"; nearest_ref "ENSCGRT00001017491.1"; class_code "="; tss_id "TSS26122"; p_id "P17625";
LT883679v1	Cufflinks	exon	32147373	32147537	.	-	.	gene_id "XLOC_020010"; transcript_id "TCONS_00035302"; exon_number "16"; gene_name "ENSCGRG00001014421.1"; oId "ENSCGRT00001017471.1"; nearest_ref "ENSCGRT00001017471.1"; class_code "="; tss_id "TSS26122"; p_id "P17624";
LT883679v1	Cufflinks	exon	32147373	32147537	.	-	.	gene_id "XLOC_020010"; transcript_id "TCONS_00035303"; exon_number "17"; gene_name "ENSCGRG00001014421.1"; oId "ENSCGRT00001017491.1"; nearest_ref "ENSCGRT00001017491.1"; class_code "="; tss_id "TSS26122"; p_id "P17625";
LT883679v1	Cufflinks	exon	32148969	32149071	.	-	.	gene_id "XLOC_020010"; transcript_id "TCONS_00035301"; exon_number "18"; gene_name "ENSCGRG00001014421.1"; oId "CUFF.16946.1"; nearest_ref "ENSCGRT00001017491.1"; class_code "="; tss_id "TSS26122"; p_id "P17625";
LT883679v1	Cufflinks	exon	32148969	32149071	.	-	.	gene_id "XLOC_020010"; transcript_id "TCONS_00035302"; exon_number "17"; gene_name "ENSCGRG00001014421.1"; oId "ENSCGRT00001017471.1"; nearest_ref "ENSCGRT00001017471.1"; class_code "="; tss_id "TSS26122"; p_id "P17624";
LT883679v1	Cufflinks	exon	32148969	32149071	.	-	.	gene_id "XLOC_020010"; transcript_id "TCONS_00035303"; exon_number "18"; gene_name "ENSCGRG00001014421.1"; oId "ENSCGRT00001017491.1"; nearest_ref "ENSCGRT00001017491.1"; class_code "="; tss_id "TSS26122"; p_id "P17625";
LT883679v1	Cufflinks	exon	32162589	32162662	.	-	.	gene_id "XLOC_020010"; transcript_id "TCONS_00035301"; exon_number "19"; gene_name "ENSCGRG00001014421.1"; oId "CUFF.16946.1"; nearest_ref "ENSCGRT00001017491.1"; class_code "="; tss_id "TSS26122"; p_id "P17625";
LT883679v1	Cufflinks	exon	32162589	32162662	.	-	.	gene_id "XLOC_020010"; transcript_id "TCONS_00035302"; exon_number "18"; gene_name "ENSCGRG00001014421.1"; oId "ENSCGRT00001017471.1"; nearest_ref "ENSCGRT00001017471.1"; class_code "="; tss_id "TSS26122"; p_id "P17624";
LT883679v1	Cufflinks	exon	32162589	32162662	.	-	.	gene_id "XLOC_020010"; transcript_id "TCONS_00035303"; exon_number "19"; gene_name "ENSCGRG00001014421.1"; oId "ENSCGRT00001017491.1"; nearest_ref "ENSCGRT00001017491.1"; class_code "="; tss_id "TSS26122"; p_id "P17625";
LT883679v1	Cufflinks	exon	32164931	32164990	.	-	.	gene_id "XLOC_020010"; transcript_id "TCONS_00035301"; exon_number "20"; gene_name "ENSCGRG00001014421.1"; oId "CUFF.16946.1"; nearest_ref "ENSCGRT00001017491.1"; class_code "="; tss_id "TSS26122"; p_id "P17625";
LT883679v1	Cufflinks	exon	32164931	32164990	.	-	.	gene_id "XLOC_020010"; transcript_id "TCONS_00035302"; exon_number "19"; gene_name "ENSCGRG00001014421.1"; oId "ENSCGRT00001017471.1"; nearest_ref "ENSCGRT00001017471.1"; class_code "="; tss_id "TSS26122"; p_id "P17624";
LT883679v1	Cufflinks	exon	32164931	32164990	.	-	.	gene_id "XLOC_020010"; transcript_id "TCONS_00035303"; exon_number "20"; gene_name "ENSCGRG00001014421.1"; oId "ENSCGRT00001017491.1"; nearest_ref "ENSCGRT00001017491.1"; class_code "="; tss_id "TSS26122"; p_id "P17625";
LT883679v1	Cufflinks	exon	32190203	32190559	.	-	.	gene_id "XLOC_020010"; transcript_id "TCONS_00035301"; exon_number "21"; gene_name "ENSCGRG00001014421.1"; oId "CUFF.16946.1"; nearest_ref "ENSCGRT00001017491.1"; class_code "="; tss_id "TSS26122"; p_id "P17625";
LT883679v1	Cufflinks	exon	32190203	32190559	.	-	.	gene_id "XLOC_020010"; transcript_id "TCONS_00035302"; exon_number "20"; gene_name "ENSCGRG00001014421.1"; oId "ENSCGRT00001017471.1"; nearest_ref "ENSCGRT00001017471.1"; class_code "="; tss_id "TSS26122"; p_id "P17624";
LT883679v1	Cufflinks	exon	32190203	32190502	.	-	.	gene_id "XLOC_020010"; transcript_id "TCONS_00035303"; exon_number "21"; gene_name "ENSCGRG00001014421.1"; oId "ENSCGRT00001017491.1"; nearest_ref "ENSCGRT00001017491.1"; class_code "="; tss_id "TSS26122"; p_id "P17625";
LT883679v1	Cufflinks	exon	32194676	32195410	.	-	.	gene_id "XLOC_020011"; transcript_id "TCONS_00035304"; exon_number "1"; gene_name "ENSCGRG00001017725.1"; oId "CUFF.16947.2"; nearest_ref "ENSCGRT00001022032.1"; class_code "="; tss_id "TSS26123"; p_id "P17626";
LT883679v1	Cufflinks	exon	32194676	32195410	.	-	.	gene_id "XLOC_020011"; transcript_id "TCONS_00035305"; exon_number "1"; gene_name "ENSCGRG00001017725.1"; oId "CUFF.16947.4"; nearest_ref "ENSCGRT00001022023.1"; class_code "j"; tss_id "TSS26124";
LT883679v1	Cufflinks	exon	32194676	32195410	.	-	.	gene_id "XLOC_020011"; transcript_id "TCONS_00035306"; exon_number "1"; gene_name "ENSCGRG00001017725.1"; oId "CUFF.16947.1"; nearest_ref "ENSCGRT00001022023.1"; class_code "j"; tss_id "TSS26125";
LT883679v1	Cufflinks	exon	32194676	32195410	.	-	.	gene_id "XLOC_020011"; transcript_id "TCONS_00035307"; exon_number "1"; gene_name "ENSCGRG00001017725.1"; oId "CUFF.16947.3"; nearest_ref "ENSCGRT00001022023.1"; class_code "j"; tss_id "TSS26126";
LT883679v1	Cufflinks	exon	32195170	32195410	.	-	.	gene_id "XLOC_020011"; transcript_id "TCONS_00035308"; exon_number "1"; gene_name "ENSCGRG00001017725.1"; oId "ENSCGRT00001022023.1"; nearest_ref "ENSCGRT00001022023.1"; class_code "="; tss_id "TSS26125"; p_id "P17627";
LT883679v1	Cufflinks	exon	32195333	32195410	.	-	.	gene_id "XLOC_020011"; transcript_id "TCONS_00035309"; exon_number "1"; gene_name "ENSCGRG00001017725.1"; oId "ENSCGRT00001022032.1"; nearest_ref "ENSCGRT00001022032.1"; class_code "="; tss_id "TSS26123"; p_id "P17626";
LT883679v1	Cufflinks	exon	32200662	32200748	.	-	.	gene_id "XLOC_020011"; transcript_id "TCONS_00035304"; exon_number "2"; gene_name "ENSCGRG00001017725.1"; oId "CUFF.16947.2"; nearest_ref "ENSCGRT00001022032.1"; class_code "="; tss_id "TSS26123"; p_id "P17626";
LT883679v1	Cufflinks	exon	32200662	32200748	.	-	.	gene_id "XLOC_020011"; transcript_id "TCONS_00035305"; exon_number "2"; gene_name "ENSCGRG00001017725.1"; oId "CUFF.16947.4"; nearest_ref "ENSCGRT00001022023.1"; class_code "j"; tss_id "TSS26124";
LT883679v1	Cufflinks	exon	32200662	32200748	.	-	.	gene_id "XLOC_020011"; transcript_id "TCONS_00035306"; exon_number "2"; gene_name "ENSCGRG00001017725.1"; oId "CUFF.16947.1"; nearest_ref "ENSCGRT00001022023.1"; class_code "j"; tss_id "TSS26125";
LT883679v1	Cufflinks	exon	32200662	32200748	.	-	.	gene_id "XLOC_020011"; transcript_id "TCONS_00035307"; exon_number "2"; gene_name "ENSCGRG00001017725.1"; oId "CUFF.16947.3"; nearest_ref "ENSCGRT00001022023.1"; class_code "j"; tss_id "TSS26126";
LT883679v1	Cufflinks	exon	32200662	32200748	.	-	.	gene_id "XLOC_020011"; transcript_id "TCONS_00035308"; exon_number "2"; gene_name "ENSCGRG00001017725.1"; oId "ENSCGRT00001022023.1"; nearest_ref "ENSCGRT00001022023.1"; class_code "="; tss_id "TSS26125"; p_id "P17627";
LT883679v1	Cufflinks	exon	32200662	32200748	.	-	.	gene_id "XLOC_020011"; transcript_id "TCONS_00035309"; exon_number "2"; gene_name "ENSCGRG00001017725.1"; oId "ENSCGRT00001022032.1"; nearest_ref "ENSCGRT00001022032.1"; class_code "="; tss_id "TSS26123"; p_id "P17626";
LT883679v1	Cufflinks	exon	32205877	32205979	.	-	.	gene_id "XLOC_020011"; transcript_id "TCONS_00035304"; exon_number "3"; gene_name "ENSCGRG00001017725.1"; oId "CUFF.16947.2"; nearest_ref "ENSCGRT00001022032.1"; class_code "="; tss_id "TSS26123"; p_id "P17626";
LT883679v1	Cufflinks	exon	32205877	32205979	.	-	.	gene_id "XLOC_020011"; transcript_id "TCONS_00035305"; exon_number "3"; gene_name "ENSCGRG00001017725.1"; oId "CUFF.16947.4"; nearest_ref "ENSCGRT00001022023.1"; class_code "j"; tss_id "TSS26124";
LT883679v1	Cufflinks	exon	32205877	32205887	.	-	.	gene_id "XLOC_020011"; transcript_id "TCONS_00035307"; exon_number "3"; gene_name "ENSCGRG00001017725.1"; oId "CUFF.16947.3"; nearest_ref "ENSCGRT00001022023.1"; class_code "j"; tss_id "TSS26126";
LT883679v1	Cufflinks	exon	32205877	32205979	.	-	.	gene_id "XLOC_020011"; transcript_id "TCONS_00035308"; exon_number "3"; gene_name "ENSCGRG00001017725.1"; oId "ENSCGRT00001022023.1"; nearest_ref "ENSCGRT00001022023.1"; class_code "="; tss_id "TSS26125"; p_id "P17627";
LT883679v1	Cufflinks	exon	32205877	32205979	.	-	.	gene_id "XLOC_020011"; transcript_id "TCONS_00035309"; exon_number "3"; gene_name "ENSCGRG00001017725.1"; oId "ENSCGRT00001022032.1"; nearest_ref "ENSCGRT00001022032.1"; class_code "="; tss_id "TSS26123"; p_id "P17626";
LT883679v1	Cufflinks	exon	32206773	32206831	.	-	.	gene_id "XLOC_020011"; transcript_id "TCONS_00035304"; exon_number "4"; gene_name "ENSCGRG00001017725.1"; oId "CUFF.16947.2"; nearest_ref "ENSCGRT00001022032.1"; class_code "="; tss_id "TSS26123"; p_id "P17626";
LT883679v1	Cufflinks	exon	32206773	32206831	.	-	.	gene_id "XLOC_020011"; transcript_id "TCONS_00035305"; exon_number "4"; gene_name "ENSCGRG00001017725.1"; oId "CUFF.16947.4"; nearest_ref "ENSCGRT00001022023.1"; class_code "j"; tss_id "TSS26124";
LT883679v1	Cufflinks	exon	32206773	32206831	.	-	.	gene_id "XLOC_020011"; transcript_id "TCONS_00035308"; exon_number "4"; gene_name "ENSCGRG00001017725.1"; oId "ENSCGRT00001022023.1"; nearest_ref "ENSCGRT00001022023.1"; class_code "="; tss_id "TSS26125"; p_id "P17627";
LT883679v1	Cufflinks	exon	32206773	32206831	.	-	.	gene_id "XLOC_020011"; transcript_id "TCONS_00035309"; exon_number "4"; gene_name "ENSCGRG00001017725.1"; oId "ENSCGRT00001022032.1"; nearest_ref "ENSCGRT00001022032.1"; class_code "="; tss_id "TSS26123"; p_id "P17626";
LT883679v1	Cufflinks	exon	32206970	32207077	.	-	.	gene_id "XLOC_020011"; transcript_id "TCONS_00035304"; exon_number "5"; gene_name "ENSCGRG00001017725.1"; oId "CUFF.16947.2"; nearest_ref "ENSCGRT00001022032.1"; class_code "="; tss_id "TSS26123"; p_id "P17626";
LT883679v1	Cufflinks	exon	32206970	32207077	.	-	.	gene_id "XLOC_020011"; transcript_id "TCONS_00035305"; exon_number "5"; gene_name "ENSCGRG00001017725.1"; oId "CUFF.16947.4"; nearest_ref "ENSCGRT00001022023.1"; class_code "j"; tss_id "TSS26124";
LT883679v1	Cufflinks	exon	32206970	32207077	.	-	.	gene_id "XLOC_020011"; transcript_id "TCONS_00035308"; exon_number "5"; gene_name "ENSCGRG00001017725.1"; oId "ENSCGRT00001022023.1"; nearest_ref "ENSCGRT00001022023.1"; class_code "="; tss_id "TSS26125"; p_id "P17627";
LT883679v1	Cufflinks	exon	32206970	32207077	.	-	.	gene_id "XLOC_020011"; transcript_id "TCONS_00035309"; exon_number "5"; gene_name "ENSCGRG00001017725.1"; oId "ENSCGRT00001022032.1"; nearest_ref "ENSCGRT00001022032.1"; class_code "="; tss_id "TSS26123"; p_id "P17626";
LT883679v1	Cufflinks	exon	32208388	32208455	.	-	.	gene_id "XLOC_020011"; transcript_id "TCONS_00035304"; exon_number "6"; gene_name "ENSCGRG00001017725.1"; oId "CUFF.16947.2"; nearest_ref "ENSCGRT00001022032.1"; class_code "="; tss_id "TSS26123"; p_id "P17626";
LT883679v1	Cufflinks	exon	32208388	32208455	.	-	.	gene_id "XLOC_020011"; transcript_id "TCONS_00035305"; exon_number "6"; gene_name "ENSCGRG00001017725.1"; oId "CUFF.16947.4"; nearest_ref "ENSCGRT00001022023.1"; class_code "j"; tss_id "TSS26124";
LT883679v1	Cufflinks	exon	32208388	32208455	.	-	.	gene_id "XLOC_020011"; transcript_id "TCONS_00035308"; exon_number "6"; gene_name "ENSCGRG00001017725.1"; oId "ENSCGRT00001022023.1"; nearest_ref "ENSCGRT00001022023.1"; class_code "="; tss_id "TSS26125"; p_id "P17627";
LT883679v1	Cufflinks	exon	32208388	32208455	.	-	.	gene_id "XLOC_020011"; transcript_id "TCONS_00035309"; exon_number "6"; gene_name "ENSCGRG00001017725.1"; oId "ENSCGRT00001022032.1"; nearest_ref "ENSCGRT00001022032.1"; class_code "="; tss_id "TSS26123"; p_id "P17626";
LT883679v1	Cufflinks	exon	32211706	32211832	.	-	.	gene_id "XLOC_020011"; transcript_id "TCONS_00035304"; exon_number "7"; gene_name "ENSCGRG00001017725.1"; oId "CUFF.16947.2"; nearest_ref "ENSCGRT00001022032.1"; class_code "="; tss_id "TSS26123"; p_id "P17626";
LT883679v1	Cufflinks	exon	32211706	32211832	.	-	.	gene_id "XLOC_020011"; transcript_id "TCONS_00035305"; exon_number "7"; gene_name "ENSCGRG00001017725.1"; oId "CUFF.16947.4"; nearest_ref "ENSCGRT00001022023.1"; class_code "j"; tss_id "TSS26124";
LT883679v1	Cufflinks	exon	32211706	32211832	.	-	.	gene_id "XLOC_020011"; transcript_id "TCONS_00035308"; exon_number "7"; gene_name "ENSCGRG00001017725.1"; oId "ENSCGRT00001022023.1"; nearest_ref "ENSCGRT00001022023.1"; class_code "="; tss_id "TSS26125"; p_id "P17627";
LT883679v1	Cufflinks	exon	32211706	32211832	.	-	.	gene_id "XLOC_020011"; transcript_id "TCONS_00035309"; exon_number "7"; gene_name "ENSCGRG00001017725.1"; oId "ENSCGRT00001022032.1"; nearest_ref "ENSCGRT00001022032.1"; class_code "="; tss_id "TSS26123"; p_id "P17626";
LT883679v1	Cufflinks	exon	32220495	32220561	.	-	.	gene_id "XLOC_020011"; transcript_id "TCONS_00035304"; exon_number "8"; gene_name "ENSCGRG00001017725.1"; oId "CUFF.16947.2"; nearest_ref "ENSCGRT00001022032.1"; class_code "="; tss_id "TSS26123"; p_id "P17626";
LT883679v1	Cufflinks	exon	32220495	32220561	.	-	.	gene_id "XLOC_020011"; transcript_id "TCONS_00035305"; exon_number "8"; gene_name "ENSCGRG00001017725.1"; oId "CUFF.16947.4"; nearest_ref "ENSCGRT00001022023.1"; class_code "j"; tss_id "TSS26124";
LT883679v1	Cufflinks	exon	32220495	32220561	.	-	.	gene_id "XLOC_020011"; transcript_id "TCONS_00035306"; exon_number "3"; gene_name "ENSCGRG00001017725.1"; oId "CUFF.16947.1"; nearest_ref "ENSCGRT00001022023.1"; class_code "j"; tss_id "TSS26125";
LT883679v1	Cufflinks	exon	32220495	32220561	.	-	.	gene_id "XLOC_020011"; transcript_id "TCONS_00035308"; exon_number "8"; gene_name "ENSCGRG00001017725.1"; oId "ENSCGRT00001022023.1"; nearest_ref "ENSCGRT00001022023.1"; class_code "="; tss_id "TSS26125"; p_id "P17627";
LT883679v1	Cufflinks	exon	32220495	32220561	.	-	.	gene_id "XLOC_020011"; transcript_id "TCONS_00035309"; exon_number "8"; gene_name "ENSCGRG00001017725.1"; oId "ENSCGRT00001022032.1"; nearest_ref "ENSCGRT00001022032.1"; class_code "="; tss_id "TSS26123"; p_id "P17626";
LT883679v1	Cufflinks	exon	32221116	32221135	.	-	.	gene_id "XLOC_020011"; transcript_id "TCONS_00035304"; exon_number "9"; gene_name "ENSCGRG00001017725.1"; oId "CUFF.16947.2"; nearest_ref "ENSCGRT00001022032.1"; class_code "="; tss_id "TSS26123"; p_id "P17626";
LT883679v1	Cufflinks	exon	32221116	32221135	.	-	.	gene_id "XLOC_020011"; transcript_id "TCONS_00035309"; exon_number "9"; gene_name "ENSCGRG00001017725.1"; oId "ENSCGRT00001022032.1"; nearest_ref "ENSCGRT00001022032.1"; class_code "="; tss_id "TSS26123"; p_id "P17626";
LT883679v1	Cufflinks	exon	32223435	32223643	.	-	.	gene_id "XLOC_020011"; transcript_id "TCONS_00035305"; exon_number "9"; gene_name "ENSCGRG00001017725.1"; oId "CUFF.16947.4"; nearest_ref "ENSCGRT00001022023.1"; class_code "j"; tss_id "TSS26124";
LT883679v1	Cufflinks	exon	32223777	32224349	.	-	.	gene_id "XLOC_020011"; transcript_id "TCONS_00035306"; exon_number "4"; gene_name "ENSCGRG00001017725.1"; oId "CUFF.16947.1"; nearest_ref "ENSCGRT00001022023.1"; class_code "j"; tss_id "TSS26125";
LT883679v1	Cufflinks	exon	32223777	32224349	.	-	.	gene_id "XLOC_020011"; transcript_id "TCONS_00035308"; exon_number "9"; gene_name "ENSCGRG00001017725.1"; oId "ENSCGRT00001022023.1"; nearest_ref "ENSCGRT00001022023.1"; class_code "="; tss_id "TSS26125"; p_id "P17627";
LT883679v1	Cufflinks	exon	32233238	32233248	.	-	.	gene_id "XLOC_020012"; transcript_id "TCONS_00035310"; exon_number "1"; gene_name "ENSCGRG00001000116.1"; oId "CUFF.16948.1"; nearest_ref "ENSCGRT00001000134.1"; class_code "o"; tss_id "TSS26127";
LT883679v1	Cufflinks	exon	32259461	32259470	.	+	.	gene_id "XLOC_019731"; transcript_id "TCONS_00034743"; exon_number "1"; gene_name "ENSCGRG00001020588.1"; oId "CUFF.16950.1"; nearest_ref "ENSCGRT00001026118.1"; class_code "j"; tss_id "TSS25712";
LT883679v1	Cufflinks	exon	32269350	32269403	.	+	.	gene_id "XLOC_019732"; transcript_id "TCONS_00034744"; exon_number "1"; gene_name "ENSCGRG00001006384.1"; oId "ENSCGRT00001007493.1"; nearest_ref "ENSCGRT00001007493.1"; class_code "="; tss_id "TSS25716"; p_id "P17352";
LT883679v1	Cufflinks	exon	32269560	32269634	.	+	.	gene_id "XLOC_019732"; transcript_id "TCONS_00034744"; exon_number "2"; gene_name "ENSCGRG00001006384.1"; oId "ENSCGRT00001007493.1"; nearest_ref "ENSCGRT00001007493.1"; class_code "="; tss_id "TSS25716"; p_id "P17352";
LT883679v1	Cufflinks	exon	32276819	32276943	.	+	.	gene_id "XLOC_019732"; transcript_id "TCONS_00034744"; exon_number "3"; gene_name "ENSCGRG00001006384.1"; oId "ENSCGRT00001007493.1"; nearest_ref "ENSCGRT00001007493.1"; class_code "="; tss_id "TSS25716"; p_id "P17352";
LT883679v1	Cufflinks	exon	32277503	32277514	.	+	.	gene_id "XLOC_019733"; transcript_id "TCONS_00034745"; exon_number "1"; gene_name "ENSCGRG00001018001.1"; oId "CUFF.16951.1"; nearest_ref "ENSCGRT00001022422.1"; class_code "o"; tss_id "TSS25717";
LT883679v1	Cufflinks	exon	32278052	32278253	.	+	.	gene_id "XLOC_019732"; transcript_id "TCONS_00034744"; exon_number "4"; gene_name "ENSCGRG00001006384.1"; oId "ENSCGRT00001007493.1"; nearest_ref "ENSCGRT00001007493.1"; class_code "="; tss_id "TSS25716"; p_id "P17352";
LT883679v1	Cufflinks	exon	32279044	32279054	.	-	.	gene_id "XLOC_020013"; transcript_id "TCONS_00035311"; exon_number "1"; gene_name "ENSCGRG00001000116.1"; oId "CUFF.16952.1"; nearest_ref "ENSCGRT00001000134.1"; class_code "o"; tss_id "TSS26128";
LT883679v1	Cufflinks	exon	32279072	32279263	.	+	.	gene_id "XLOC_019732"; transcript_id "TCONS_00034744"; exon_number "5"; gene_name "ENSCGRG00001006384.1"; oId "ENSCGRT00001007493.1"; nearest_ref "ENSCGRT00001007493.1"; class_code "="; tss_id "TSS25716"; p_id "P17352";
LT883679v1	Cufflinks	exon	32281424	32281570	.	+	.	gene_id "XLOC_019732"; transcript_id "TCONS_00034744"; exon_number "6"; gene_name "ENSCGRG00001006384.1"; oId "ENSCGRT00001007493.1"; nearest_ref "ENSCGRT00001007493.1"; class_code "="; tss_id "TSS25716"; p_id "P17352";
LT883679v1	Cufflinks	exon	32285734	32286000	.	+	.	gene_id "XLOC_019731"; transcript_id "TCONS_00034746"; exon_number "1"; gene_name "ENSCGRG00001020588.1"; oId "ENSCGRT00001026118.1"; nearest_ref "ENSCGRT00001026118.1"; class_code "="; tss_id "TSS25713"; p_id "P17351";
LT883679v1	Cufflinks	exon	32285734	32286000	.	+	.	gene_id "XLOC_019731"; transcript_id "TCONS_00034747"; exon_number "1"; gene_name "ENSCGRG00001020588.1"; oId "CUFF.16950.3"; nearest_ref "ENSCGRT00001026118.1"; class_code "j"; tss_id "TSS25713";
LT883679v1	Cufflinks	exon	32285874	32286000	.	+	.	gene_id "XLOC_019731"; transcript_id "TCONS_00034748"; exon_number "1"; gene_name "ENSCGRG00001024406.1"; oId "ENSCGRT00001031624.1"; nearest_ref "ENSCGRT00001031624.1"; class_code "="; tss_id "TSS25714"; p_id "P17349";
LT883679v1	Cufflinks	exon	32287254	32287347	.	+	.	gene_id "XLOC_019731"; transcript_id "TCONS_00034748"; exon_number "2"; gene_name "ENSCGRG00001024406.1"; oId "ENSCGRT00001031624.1"; nearest_ref "ENSCGRT00001031624.1"; class_code "="; tss_id "TSS25714"; p_id "P17349";
LT883679v1	Cufflinks	exon	32287391	32287436	.	+	.	gene_id "XLOC_019731"; transcript_id "TCONS_00034748"; exon_number "3"; gene_name "ENSCGRG00001024406.1"; oId "ENSCGRT00001031624.1"; nearest_ref "ENSCGRT00001031624.1"; class_code "="; tss_id "TSS25714"; p_id "P17349";
LT883679v1	Cufflinks	exon	32287826	32287891	.	+	.	gene_id "XLOC_019731"; transcript_id "TCONS_00034746"; exon_number "2"; gene_name "ENSCGRG00001020588.1"; oId "ENSCGRT00001026118.1"; nearest_ref "ENSCGRT00001026118.1"; class_code "="; tss_id "TSS25713"; p_id "P17351";
LT883679v1	Cufflinks	exon	32287826	32287891	.	+	.	gene_id "XLOC_019731"; transcript_id "TCONS_00034747"; exon_number "2"; gene_name "ENSCGRG00001020588.1"; oId "CUFF.16950.3"; nearest_ref "ENSCGRT00001026118.1"; class_code "j"; tss_id "TSS25713";
LT883679v1	Cufflinks	exon	32287873	32287891	.	+	.	gene_id "XLOC_019731"; transcript_id "TCONS_00034749"; exon_number "1"; gene_name "ENSCGRG00001020588.1"; oId "ENSCGRT00001026120.1"; contained_in "TCONS_00034747"; nearest_ref "ENSCGRT00001026120.1"; class_code "="; tss_id "TSS25715"; p_id "P17350";
LT883679v1	Cufflinks	exon	32288265	32288369	.	+	.	gene_id "XLOC_019731"; transcript_id "TCONS_00034746"; exon_number "3"; gene_name "ENSCGRG00001020588.1"; oId "ENSCGRT00001026118.1"; nearest_ref "ENSCGRT00001026118.1"; class_code "="; tss_id "TSS25713"; p_id "P17351";
LT883679v1	Cufflinks	exon	32288772	32288982	.	+	.	gene_id "XLOC_019731"; transcript_id "TCONS_00034746"; exon_number "4"; gene_name "ENSCGRG00001020588.1"; oId "ENSCGRT00001026118.1"; nearest_ref "ENSCGRT00001026118.1"; class_code "="; tss_id "TSS25713"; p_id "P17351";
LT883679v1	Cufflinks	exon	32288772	32288982	.	+	.	gene_id "XLOC_019731"; transcript_id "TCONS_00034747"; exon_number "3"; gene_name "ENSCGRG00001020588.1"; oId "CUFF.16950.3"; nearest_ref "ENSCGRT00001026118.1"; class_code "j"; tss_id "TSS25713";
LT883679v1	Cufflinks	exon	32288772	32288982	.	+	.	gene_id "XLOC_019731"; transcript_id "TCONS_00034749"; exon_number "2"; gene_name "ENSCGRG00001020588.1"; oId "ENSCGRT00001026120.1"; contained_in "TCONS_00034747"; nearest_ref "ENSCGRT00001026120.1"; class_code "="; tss_id "TSS25715"; p_id "P17350";
LT883679v1	Cufflinks	exon	32289263	32289549	.	+	.	gene_id "XLOC_019731"; transcript_id "TCONS_00034746"; exon_number "5"; gene_name "ENSCGRG00001020588.1"; oId "ENSCGRT00001026118.1"; nearest_ref "ENSCGRT00001026118.1"; class_code "="; tss_id "TSS25713"; p_id "P17351";
LT883679v1	Cufflinks	exon	32289263	32289549	.	+	.	gene_id "XLOC_019731"; transcript_id "TCONS_00034747"; exon_number "4"; gene_name "ENSCGRG00001020588.1"; oId "CUFF.16950.3"; nearest_ref "ENSCGRT00001026118.1"; class_code "j"; tss_id "TSS25713";
LT883679v1	Cufflinks	exon	32289263	32289549	.	+	.	gene_id "XLOC_019731"; transcript_id "TCONS_00034749"; exon_number "3"; gene_name "ENSCGRG00001020588.1"; oId "ENSCGRT00001026120.1"; contained_in "TCONS_00034747"; nearest_ref "ENSCGRT00001026120.1"; class_code "="; tss_id "TSS25715"; p_id "P17350";
LT883679v1	Cufflinks	exon	32290131	32290213	.	+	.	gene_id "XLOC_019731"; transcript_id "TCONS_00034746"; exon_number "6"; gene_name "ENSCGRG00001020588.1"; oId "ENSCGRT00001026118.1"; nearest_ref "ENSCGRT00001026118.1"; class_code "="; tss_id "TSS25713"; p_id "P17351";
LT883679v1	Cufflinks	exon	32290131	32290213	.	+	.	gene_id "XLOC_019731"; transcript_id "TCONS_00034747"; exon_number "5"; gene_name "ENSCGRG00001020588.1"; oId "CUFF.16950.3"; nearest_ref "ENSCGRT00001026118.1"; class_code "j"; tss_id "TSS25713";
LT883679v1	Cufflinks	exon	32290131	32290213	.	+	.	gene_id "XLOC_019731"; transcript_id "TCONS_00034749"; exon_number "4"; gene_name "ENSCGRG00001020588.1"; oId "ENSCGRT00001026120.1"; contained_in "TCONS_00034747"; nearest_ref "ENSCGRT00001026120.1"; class_code "="; tss_id "TSS25715"; p_id "P17350";
LT883679v1	Cufflinks	exon	32290740	32290990	.	+	.	gene_id "XLOC_019731"; transcript_id "TCONS_00034746"; exon_number "7"; gene_name "ENSCGRG00001020588.1"; oId "ENSCGRT00001026118.1"; nearest_ref "ENSCGRT00001026118.1"; class_code "="; tss_id "TSS25713"; p_id "P17351";
LT883679v1	Cufflinks	exon	32290740	32290990	.	+	.	gene_id "XLOC_019731"; transcript_id "TCONS_00034747"; exon_number "6"; gene_name "ENSCGRG00001020588.1"; oId "CUFF.16950.3"; nearest_ref "ENSCGRT00001026118.1"; class_code "j"; tss_id "TSS25713";
LT883679v1	Cufflinks	exon	32290740	32290990	.	+	.	gene_id "XLOC_019731"; transcript_id "TCONS_00034749"; exon_number "5"; gene_name "ENSCGRG00001020588.1"; oId "ENSCGRT00001026120.1"; contained_in "TCONS_00034747"; nearest_ref "ENSCGRT00001026120.1"; class_code "="; tss_id "TSS25715"; p_id "P17350";
LT883679v1	Cufflinks	exon	32291761	32291959	.	+	.	gene_id "XLOC_019731"; transcript_id "TCONS_00034746"; exon_number "8"; gene_name "ENSCGRG00001020588.1"; oId "ENSCGRT00001026118.1"; nearest_ref "ENSCGRT00001026118.1"; class_code "="; tss_id "TSS25713"; p_id "P17351";
LT883679v1	Cufflinks	exon	32291761	32291959	.	+	.	gene_id "XLOC_019731"; transcript_id "TCONS_00034747"; exon_number "7"; gene_name "ENSCGRG00001020588.1"; oId "CUFF.16950.3"; nearest_ref "ENSCGRT00001026118.1"; class_code "j"; tss_id "TSS25713";
LT883679v1	Cufflinks	exon	32291761	32291959	.	+	.	gene_id "XLOC_019731"; transcript_id "TCONS_00034749"; exon_number "6"; gene_name "ENSCGRG00001020588.1"; oId "ENSCGRT00001026120.1"; contained_in "TCONS_00034747"; nearest_ref "ENSCGRT00001026120.1"; class_code "="; tss_id "TSS25715"; p_id "P17350";
LT883679v1	Cufflinks	exon	32292066	32292187	.	+	.	gene_id "XLOC_019731"; transcript_id "TCONS_00034746"; exon_number "9"; gene_name "ENSCGRG00001020588.1"; oId "ENSCGRT00001026118.1"; nearest_ref "ENSCGRT00001026118.1"; class_code "="; tss_id "TSS25713"; p_id "P17351";
LT883679v1	Cufflinks	exon	32292066	32292187	.	+	.	gene_id "XLOC_019731"; transcript_id "TCONS_00034747"; exon_number "8"; gene_name "ENSCGRG00001020588.1"; oId "CUFF.16950.3"; nearest_ref "ENSCGRT00001026118.1"; class_code "j"; tss_id "TSS25713";
LT883679v1	Cufflinks	exon	32292066	32292187	.	+	.	gene_id "XLOC_019731"; transcript_id "TCONS_00034749"; exon_number "7"; gene_name "ENSCGRG00001020588.1"; oId "ENSCGRT00001026120.1"; contained_in "TCONS_00034747"; nearest_ref "ENSCGRT00001026120.1"; class_code "="; tss_id "TSS25715"; p_id "P17350";
LT883679v1	Cufflinks	exon	32292648	32293443	.	+	.	gene_id "XLOC_019731"; transcript_id "TCONS_00034746"; exon_number "10"; gene_name "ENSCGRG00001020588.1"; oId "ENSCGRT00001026118.1"; nearest_ref "ENSCGRT00001026118.1"; class_code "="; tss_id "TSS25713"; p_id "P17351";
LT883679v1	Cufflinks	exon	32292648	32293443	.	+	.	gene_id "XLOC_019731"; transcript_id "TCONS_00034747"; exon_number "9"; gene_name "ENSCGRG00001020588.1"; oId "CUFF.16950.3"; nearest_ref "ENSCGRT00001026118.1"; class_code "j"; tss_id "TSS25713";
LT883679v1	Cufflinks	exon	32292648	32293443	.	+	.	gene_id "XLOC_019731"; transcript_id "TCONS_00034749"; exon_number "8"; gene_name "ENSCGRG00001020588.1"; oId "ENSCGRT00001026120.1"; contained_in "TCONS_00034747"; nearest_ref "ENSCGRT00001026120.1"; class_code "="; tss_id "TSS25715"; p_id "P17350";
LT883679v1	Cufflinks	exon	32293431	32293443	.	+	.	gene_id "XLOC_019731"; transcript_id "TCONS_00034743"; exon_number "2"; gene_name "ENSCGRG00001020588.1"; oId "CUFF.16950.1"; nearest_ref "ENSCGRT00001026118.1"; class_code "j"; tss_id "TSS25712";
LT883679v1	Cufflinks	exon	32294311	32294530	.	+	.	gene_id "XLOC_019731"; transcript_id "TCONS_00034743"; exon_number "3"; gene_name "ENSCGRG00001020588.1"; oId "CUFF.16950.1"; nearest_ref "ENSCGRT00001026118.1"; class_code "j"; tss_id "TSS25712";
LT883679v1	Cufflinks	exon	32294311	32294519	.	+	.	gene_id "XLOC_019731"; transcript_id "TCONS_00034746"; exon_number "11"; gene_name "ENSCGRG00001020588.1"; oId "ENSCGRT00001026118.1"; nearest_ref "ENSCGRT00001026118.1"; class_code "="; tss_id "TSS25713"; p_id "P17351";
LT883679v1	Cufflinks	exon	32294311	32294530	.	+	.	gene_id "XLOC_019731"; transcript_id "TCONS_00034747"; exon_number "10"; gene_name "ENSCGRG00001020588.1"; oId "CUFF.16950.3"; nearest_ref "ENSCGRT00001026118.1"; class_code "j"; tss_id "TSS25713";
LT883679v1	Cufflinks	exon	32294311	32294325	.	+	.	gene_id "XLOC_019731"; transcript_id "TCONS_00034749"; exon_number "9"; gene_name "ENSCGRG00001020588.1"; oId "ENSCGRT00001026120.1"; contained_in "TCONS_00034747"; nearest_ref "ENSCGRT00001026120.1"; class_code "="; tss_id "TSS25715"; p_id "P17350";
LT883679v1	Cufflinks	exon	32295201	32296073	.	+	.	gene_id "XLOC_019729"; transcript_id "TCONS_00034750"; exon_number "1"; gene_name "ENSCGRG00001010927.1"; oId "ENSCGRT00001012819.1"; nearest_ref "ENSCGRT00001012819.1"; class_code "="; tss_id "TSS25710"; p_id "P17345";
LT883679v1	Cufflinks	exon	32296519	32296556	.	+	.	gene_id "XLOC_019729"; transcript_id "TCONS_00034750"; exon_number "2"; gene_name "ENSCGRG00001010927.1"; oId "ENSCGRT00001012819.1"; nearest_ref "ENSCGRT00001012819.1"; class_code "="; tss_id "TSS25710"; p_id "P17345";
LT883679v1	Cufflinks	exon	32296952	32301083	.	+	.	gene_id "XLOC_019729"; transcript_id "TCONS_00034750"; exon_number "3"; gene_name "ENSCGRG00001010927.1"; oId "ENSCGRT00001012819.1"; nearest_ref "ENSCGRT00001012819.1"; class_code "="; tss_id "TSS25710"; p_id "P17345";
LT883679v1	Cufflinks	exon	32300686	32301083	.	+	.	gene_id "XLOC_019729"; transcript_id "TCONS_00034735"; exon_number "2"; gene_name "ENSCGRG00001020358.1"; oId "CUFF.16944.1"; nearest_ref "ENSCGRT00001025822.1"; class_code "o"; tss_id "TSS25709";
LT883679v1	Cufflinks	exon	32305034	32305097	.	-	.	gene_id "XLOC_020014"; transcript_id "TCONS_00035312"; exon_number "1"; gene_name "ENSCGRG00001001756.1"; oId "ENSCGRT00001002196.1"; nearest_ref "ENSCGRT00001002196.1"; class_code "="; tss_id "TSS26129"; p_id "P17628";
LT883679v1	Cufflinks	exon	32308694	32309574	.	-	.	gene_id "XLOC_020014"; transcript_id "TCONS_00035312"; exon_number "2"; gene_name "ENSCGRG00001001756.1"; oId "ENSCGRT00001002196.1"; nearest_ref "ENSCGRT00001002196.1"; class_code "="; tss_id "TSS26129"; p_id "P17628";
LT883679v1	Cufflinks	exon	32316315	32316327	.	-	.	gene_id "XLOC_020011"; transcript_id "TCONS_00035307"; exon_number "4"; gene_name "ENSCGRG00001017725.1"; oId "CUFF.16947.3"; nearest_ref "ENSCGRT00001022023.1"; class_code "j"; tss_id "TSS26126";
LT883679v1	Cufflinks	exon	32344089	32345435	.	+	.	gene_id "XLOC_019734"; transcript_id "TCONS_00034751"; exon_number "1"; gene_name "ENSCGRG00001009185.1"; oId "ENSCGRT00001010658.1"; nearest_ref "ENSCGRT00001010658.1"; class_code "="; tss_id "TSS25720"; p_id "P17355";
LT883679v1	Cufflinks	exon	32349325	32349548	.	+	.	gene_id "XLOC_019735"; transcript_id "TCONS_00034752"; exon_number "1"; gene_name "ENSCGRG00001016145.1"; oId "CUFF.16954.1"; nearest_ref "ENSCGRT00001019808.1"; class_code "j"; tss_id "TSS25721";
LT883679v1	Cufflinks	exon	32349431	32349548	.	+	.	gene_id "XLOC_019735"; transcript_id "TCONS_00034753"; exon_number "1"; gene_name "ENSCGRG00001016145.1"; oId "ENSCGRT00001019808.1"; contained_in "TCONS_00034752"; nearest_ref "ENSCGRT00001019808.1"; class_code "="; tss_id "TSS25722"; p_id "P17356";
LT883679v1	Cufflinks	exon	32369467	32369509	.	+	.	gene_id "XLOC_019735"; transcript_id "TCONS_00034752"; exon_number "2"; gene_name "ENSCGRG00001016145.1"; oId "CUFF.16954.1"; nearest_ref "ENSCGRT00001019808.1"; class_code "j"; tss_id "TSS25721";
LT883679v1	Cufflinks	exon	32369467	32369509	.	+	.	gene_id "XLOC_019735"; transcript_id "TCONS_00034753"; exon_number "2"; gene_name "ENSCGRG00001016145.1"; oId "ENSCGRT00001019808.1"; contained_in "TCONS_00034752"; nearest_ref "ENSCGRT00001019808.1"; class_code "="; tss_id "TSS25722"; p_id "P17356";
LT883679v1	Cufflinks	exon	32369613	32369754	.	+	.	gene_id "XLOC_019735"; transcript_id "TCONS_00034752"; exon_number "3"; gene_name "ENSCGRG00001016145.1"; oId "CUFF.16954.1"; nearest_ref "ENSCGRT00001019808.1"; class_code "j"; tss_id "TSS25721";
LT883679v1	Cufflinks	exon	32369613	32369754	.	+	.	gene_id "XLOC_019735"; transcript_id "TCONS_00034753"; exon_number "3"; gene_name "ENSCGRG00001016145.1"; oId "ENSCGRT00001019808.1"; contained_in "TCONS_00034752"; nearest_ref "ENSCGRT00001019808.1"; class_code "="; tss_id "TSS25722"; p_id "P17356";
LT883679v1	Cufflinks	exon	32374471	32374628	.	+	.	gene_id "XLOC_019735"; transcript_id "TCONS_00034752"; exon_number "4"; gene_name "ENSCGRG00001016145.1"; oId "CUFF.16954.1"; nearest_ref "ENSCGRT00001019808.1"; class_code "j"; tss_id "TSS25721";
LT883679v1	Cufflinks	exon	32374471	32374628	.	+	.	gene_id "XLOC_019735"; transcript_id "TCONS_00034753"; exon_number "4"; gene_name "ENSCGRG00001016145.1"; oId "ENSCGRT00001019808.1"; contained_in "TCONS_00034752"; nearest_ref "ENSCGRT00001019808.1"; class_code "="; tss_id "TSS25722"; p_id "P17356";
LT883679v1	Cufflinks	exon	32377076	32377204	.	+	.	gene_id "XLOC_019735"; transcript_id "TCONS_00034752"; exon_number "5"; gene_name "ENSCGRG00001016145.1"; oId "CUFF.16954.1"; nearest_ref "ENSCGRT00001019808.1"; class_code "j"; tss_id "TSS25721";
LT883679v1	Cufflinks	exon	32377076	32377204	.	+	.	gene_id "XLOC_019735"; transcript_id "TCONS_00034753"; exon_number "5"; gene_name "ENSCGRG00001016145.1"; oId "ENSCGRT00001019808.1"; contained_in "TCONS_00034752"; nearest_ref "ENSCGRT00001019808.1"; class_code "="; tss_id "TSS25722"; p_id "P17356";
LT883679v1	Cufflinks	exon	32380302	32380431	.	+	.	gene_id "XLOC_019735"; transcript_id "TCONS_00034752"; exon_number "6"; gene_name "ENSCGRG00001016145.1"; oId "CUFF.16954.1"; nearest_ref "ENSCGRT00001019808.1"; class_code "j"; tss_id "TSS25721";
LT883679v1	Cufflinks	exon	32380302	32380431	.	+	.	gene_id "XLOC_019735"; transcript_id "TCONS_00034753"; exon_number "6"; gene_name "ENSCGRG00001016145.1"; oId "ENSCGRT00001019808.1"; contained_in "TCONS_00034752"; nearest_ref "ENSCGRT00001019808.1"; class_code "="; tss_id "TSS25722"; p_id "P17356";
LT883679v1	Cufflinks	exon	32380810	32380963	.	+	.	gene_id "XLOC_019735"; transcript_id "TCONS_00034752"; exon_number "7"; gene_name "ENSCGRG00001016145.1"; oId "CUFF.16954.1"; nearest_ref "ENSCGRT00001019808.1"; class_code "j"; tss_id "TSS25721";
LT883679v1	Cufflinks	exon	32380810	32380963	.	+	.	gene_id "XLOC_019735"; transcript_id "TCONS_00034753"; exon_number "7"; gene_name "ENSCGRG00001016145.1"; oId "ENSCGRT00001019808.1"; contained_in "TCONS_00034752"; nearest_ref "ENSCGRT00001019808.1"; class_code "="; tss_id "TSS25722"; p_id "P17356";
LT883679v1	Cufflinks	exon	32384331	32384541	.	+	.	gene_id "XLOC_019735"; transcript_id "TCONS_00034752"; exon_number "8"; gene_name "ENSCGRG00001016145.1"; oId "CUFF.16954.1"; nearest_ref "ENSCGRT00001019808.1"; class_code "j"; tss_id "TSS25721";
LT883679v1	Cufflinks	exon	32384331	32384541	.	+	.	gene_id "XLOC_019735"; transcript_id "TCONS_00034753"; exon_number "8"; gene_name "ENSCGRG00001016145.1"; oId "ENSCGRT00001019808.1"; contained_in "TCONS_00034752"; nearest_ref "ENSCGRT00001019808.1"; class_code "="; tss_id "TSS25722"; p_id "P17356";
LT883679v1	Cufflinks	exon	32384633	32387104	.	+	.	gene_id "XLOC_019735"; transcript_id "TCONS_00034752"; exon_number "9"; gene_name "ENSCGRG00001016145.1"; oId "CUFF.16954.1"; nearest_ref "ENSCGRT00001019808.1"; class_code "j"; tss_id "TSS25721";
LT883679v1	Cufflinks	exon	32392533	32392723	.	-	.	gene_id "XLOC_020015"; transcript_id "TCONS_00035313"; exon_number "1"; gene_name "ENSCGRG00001000116.1"; oId "ENSCGRT00001000134.1"; nearest_ref "ENSCGRT00001000134.1"; class_code "="; tss_id "TSS26130"; p_id "P17629";
LT883679v1	Cufflinks	exon	32393280	32393433	.	-	.	gene_id "XLOC_020015"; transcript_id "TCONS_00035313"; exon_number "2"; gene_name "ENSCGRG00001000116.1"; oId "ENSCGRT00001000134.1"; nearest_ref "ENSCGRT00001000134.1"; class_code "="; tss_id "TSS26130"; p_id "P17629";
LT883679v1	Cufflinks	exon	32394833	32394962	.	-	.	gene_id "XLOC_020015"; transcript_id "TCONS_00035313"; exon_number "3"; gene_name "ENSCGRG00001000116.1"; oId "ENSCGRT00001000134.1"; nearest_ref "ENSCGRT00001000134.1"; class_code "="; tss_id "TSS26130"; p_id "P17629";
LT883679v1	Cufflinks	exon	32395181	32395309	.	-	.	gene_id "XLOC_020015"; transcript_id "TCONS_00035313"; exon_number "4"; gene_name "ENSCGRG00001000116.1"; oId "ENSCGRT00001000134.1"; nearest_ref "ENSCGRT00001000134.1"; class_code "="; tss_id "TSS26130"; p_id "P17629";
LT883679v1	Cufflinks	exon	32397032	32397189	.	-	.	gene_id "XLOC_020015"; transcript_id "TCONS_00035313"; exon_number "5"; gene_name "ENSCGRG00001000116.1"; oId "ENSCGRT00001000134.1"; nearest_ref "ENSCGRT00001000134.1"; class_code "="; tss_id "TSS26130"; p_id "P17629";
LT883679v1	Cufflinks	exon	32397780	32397921	.	-	.	gene_id "XLOC_020015"; transcript_id "TCONS_00035313"; exon_number "6"; gene_name "ENSCGRG00001000116.1"; oId "ENSCGRT00001000134.1"; nearest_ref "ENSCGRT00001000134.1"; class_code "="; tss_id "TSS26130"; p_id "P17629";
LT883679v1	Cufflinks	exon	32398175	32398217	.	-	.	gene_id "XLOC_020015"; transcript_id "TCONS_00035313"; exon_number "7"; gene_name "ENSCGRG00001000116.1"; oId "ENSCGRT00001000134.1"; nearest_ref "ENSCGRT00001000134.1"; class_code "="; tss_id "TSS26130"; p_id "P17629";
LT883679v1	Cufflinks	exon	32399825	32399942	.	-	.	gene_id "XLOC_020015"; transcript_id "TCONS_00035313"; exon_number "8"; gene_name "ENSCGRG00001000116.1"; oId "ENSCGRT00001000134.1"; nearest_ref "ENSCGRT00001000134.1"; class_code "="; tss_id "TSS26130"; p_id "P17629";
LT883679v1	Cufflinks	exon	32406695	32407450	.	+	.	gene_id "XLOC_019733"; transcript_id "TCONS_00034754"; exon_number "1"; gene_name "ENSCGRG00001018001.1"; oId "ENSCGRT00001022422.1"; nearest_ref "ENSCGRT00001022422.1"; class_code "="; tss_id "TSS25718"; p_id "P17353";
LT883679v1	Cufflinks	exon	32408311	32408398	.	+	.	gene_id "XLOC_019733"; transcript_id "TCONS_00034755"; exon_number "1"; gene_name "ENSCGRG00001018001.1"; oId "ENSCGRT00001022436.1"; nearest_ref "ENSCGRT00001022436.1"; class_code "="; tss_id "TSS25719"; p_id "P17354";
LT883679v1	Cufflinks	exon	32408311	32408398	.	+	.	gene_id "XLOC_019733"; transcript_id "TCONS_00034756"; exon_number "1"; gene_name "ENSCGRG00001018001.1"; oId "CUFF.16951.3"; nearest_ref "ENSCGRT00001022436.1"; class_code "="; tss_id "TSS25719"; p_id "P17354";
LT883679v1	Cufflinks	exon	32412539	32412669	.	+	.	gene_id "XLOC_019733"; transcript_id "TCONS_00034754"; exon_number "2"; gene_name "ENSCGRG00001018001.1"; oId "ENSCGRT00001022422.1"; nearest_ref "ENSCGRT00001022422.1"; class_code "="; tss_id "TSS25718"; p_id "P17353";
LT883679v1	Cufflinks	exon	32412539	32412669	.	+	.	gene_id "XLOC_019733"; transcript_id "TCONS_00034755"; exon_number "2"; gene_name "ENSCGRG00001018001.1"; oId "ENSCGRT00001022436.1"; nearest_ref "ENSCGRT00001022436.1"; class_code "="; tss_id "TSS25719"; p_id "P17354";
LT883679v1	Cufflinks	exon	32412539	32412669	.	+	.	gene_id "XLOC_019733"; transcript_id "TCONS_00034756"; exon_number "2"; gene_name "ENSCGRG00001018001.1"; oId "CUFF.16951.3"; nearest_ref "ENSCGRT00001022436.1"; class_code "="; tss_id "TSS25719"; p_id "P17354";
LT883679v1	Cufflinks	exon	32412896	32413026	.	+	.	gene_id "XLOC_019733"; transcript_id "TCONS_00034754"; exon_number "3"; gene_name "ENSCGRG00001018001.1"; oId "ENSCGRT00001022422.1"; nearest_ref "ENSCGRT00001022422.1"; class_code "="; tss_id "TSS25718"; p_id "P17353";
LT883679v1	Cufflinks	exon	32412896	32413026	.	+	.	gene_id "XLOC_019733"; transcript_id "TCONS_00034755"; exon_number "3"; gene_name "ENSCGRG00001018001.1"; oId "ENSCGRT00001022436.1"; nearest_ref "ENSCGRT00001022436.1"; class_code "="; tss_id "TSS25719"; p_id "P17354";
LT883679v1	Cufflinks	exon	32412896	32413026	.	+	.	gene_id "XLOC_019733"; transcript_id "TCONS_00034756"; exon_number "3"; gene_name "ENSCGRG00001018001.1"; oId "CUFF.16951.3"; nearest_ref "ENSCGRT00001022436.1"; class_code "="; tss_id "TSS25719"; p_id "P17354";
LT883679v1	Cufflinks	exon	32413336	32413404	.	+	.	gene_id "XLOC_019733"; transcript_id "TCONS_00034754"; exon_number "4"; gene_name "ENSCGRG00001018001.1"; oId "ENSCGRT00001022422.1"; nearest_ref "ENSCGRT00001022422.1"; class_code "="; tss_id "TSS25718"; p_id "P17353";
LT883679v1	Cufflinks	exon	32413336	32413404	.	+	.	gene_id "XLOC_019733"; transcript_id "TCONS_00034755"; exon_number "4"; gene_name "ENSCGRG00001018001.1"; oId "ENSCGRT00001022436.1"; nearest_ref "ENSCGRT00001022436.1"; class_code "="; tss_id "TSS25719"; p_id "P17354";
LT883679v1	Cufflinks	exon	32413336	32413404	.	+	.	gene_id "XLOC_019733"; transcript_id "TCONS_00034756"; exon_number "4"; gene_name "ENSCGRG00001018001.1"; oId "CUFF.16951.3"; nearest_ref "ENSCGRT00001022436.1"; class_code "="; tss_id "TSS25719"; p_id "P17354";
LT883679v1	Cufflinks	exon	32413497	32413608	.	+	.	gene_id "XLOC_019733"; transcript_id "TCONS_00034754"; exon_number "5"; gene_name "ENSCGRG00001018001.1"; oId "ENSCGRT00001022422.1"; nearest_ref "ENSCGRT00001022422.1"; class_code "="; tss_id "TSS25718"; p_id "P17353";
LT883679v1	Cufflinks	exon	32413497	32413608	.	+	.	gene_id "XLOC_019733"; transcript_id "TCONS_00034755"; exon_number "5"; gene_name "ENSCGRG00001018001.1"; oId "ENSCGRT00001022436.1"; nearest_ref "ENSCGRT00001022436.1"; class_code "="; tss_id "TSS25719"; p_id "P17354";
LT883679v1	Cufflinks	exon	32413497	32413608	.	+	.	gene_id "XLOC_019733"; transcript_id "TCONS_00034756"; exon_number "5"; gene_name "ENSCGRG00001018001.1"; oId "CUFF.16951.3"; nearest_ref "ENSCGRT00001022436.1"; class_code "="; tss_id "TSS25719"; p_id "P17354";
LT883679v1	Cufflinks	exon	32413864	32414050	.	+	.	gene_id "XLOC_019733"; transcript_id "TCONS_00034754"; exon_number "6"; gene_name "ENSCGRG00001018001.1"; oId "ENSCGRT00001022422.1"; nearest_ref "ENSCGRT00001022422.1"; class_code "="; tss_id "TSS25718"; p_id "P17353";
LT883679v1	Cufflinks	exon	32413864	32414050	.	+	.	gene_id "XLOC_019733"; transcript_id "TCONS_00034755"; exon_number "6"; gene_name "ENSCGRG00001018001.1"; oId "ENSCGRT00001022436.1"; nearest_ref "ENSCGRT00001022436.1"; class_code "="; tss_id "TSS25719"; p_id "P17354";
LT883679v1	Cufflinks	exon	32413864	32414050	.	+	.	gene_id "XLOC_019733"; transcript_id "TCONS_00034756"; exon_number "6"; gene_name "ENSCGRG00001018001.1"; oId "CUFF.16951.3"; nearest_ref "ENSCGRT00001022436.1"; class_code "="; tss_id "TSS25719"; p_id "P17354";
LT883679v1	Cufflinks	exon	32414304	32414445	.	+	.	gene_id "XLOC_019733"; transcript_id "TCONS_00034754"; exon_number "7"; gene_name "ENSCGRG00001018001.1"; oId "ENSCGRT00001022422.1"; nearest_ref "ENSCGRT00001022422.1"; class_code "="; tss_id "TSS25718"; p_id "P17353";
LT883679v1	Cufflinks	exon	32414304	32414445	.	+	.	gene_id "XLOC_019733"; transcript_id "TCONS_00034755"; exon_number "7"; gene_name "ENSCGRG00001018001.1"; oId "ENSCGRT00001022436.1"; nearest_ref "ENSCGRT00001022436.1"; class_code "="; tss_id "TSS25719"; p_id "P17354";
LT883679v1	Cufflinks	exon	32414304	32414445	.	+	.	gene_id "XLOC_019733"; transcript_id "TCONS_00034756"; exon_number "7"; gene_name "ENSCGRG00001018001.1"; oId "CUFF.16951.3"; nearest_ref "ENSCGRT00001022436.1"; class_code "="; tss_id "TSS25719"; p_id "P17354";
LT883679v1	Cufflinks	exon	32414557	32414646	.	+	.	gene_id "XLOC_019733"; transcript_id "TCONS_00034754"; exon_number "8"; gene_name "ENSCGRG00001018001.1"; oId "ENSCGRT00001022422.1"; nearest_ref "ENSCGRT00001022422.1"; class_code "="; tss_id "TSS25718"; p_id "P17353";
LT883679v1	Cufflinks	exon	32414557	32414646	.	+	.	gene_id "XLOC_019733"; transcript_id "TCONS_00034755"; exon_number "8"; gene_name "ENSCGRG00001018001.1"; oId "ENSCGRT00001022436.1"; nearest_ref "ENSCGRT00001022436.1"; class_code "="; tss_id "TSS25719"; p_id "P17354";
LT883679v1	Cufflinks	exon	32414557	32414646	.	+	.	gene_id "XLOC_019733"; transcript_id "TCONS_00034756"; exon_number "8"; gene_name "ENSCGRG00001018001.1"; oId "CUFF.16951.3"; nearest_ref "ENSCGRT00001022436.1"; class_code "="; tss_id "TSS25719"; p_id "P17354";
LT883679v1	Cufflinks	exon	32414882	32415011	.	+	.	gene_id "XLOC_019733"; transcript_id "TCONS_00034754"; exon_number "9"; gene_name "ENSCGRG00001018001.1"; oId "ENSCGRT00001022422.1"; nearest_ref "ENSCGRT00001022422.1"; class_code "="; tss_id "TSS25718"; p_id "P17353";
LT883679v1	Cufflinks	exon	32414882	32415011	.	+	.	gene_id "XLOC_019733"; transcript_id "TCONS_00034755"; exon_number "9"; gene_name "ENSCGRG00001018001.1"; oId "ENSCGRT00001022436.1"; nearest_ref "ENSCGRT00001022436.1"; class_code "="; tss_id "TSS25719"; p_id "P17354";
LT883679v1	Cufflinks	exon	32414882	32415011	.	+	.	gene_id "XLOC_019733"; transcript_id "TCONS_00034756"; exon_number "9"; gene_name "ENSCGRG00001018001.1"; oId "CUFF.16951.3"; nearest_ref "ENSCGRT00001022436.1"; class_code "="; tss_id "TSS25719"; p_id "P17354";
LT883679v1	Cufflinks	exon	32415741	32415935	.	+	.	gene_id "XLOC_019733"; transcript_id "TCONS_00034754"; exon_number "10"; gene_name "ENSCGRG00001018001.1"; oId "ENSCGRT00001022422.1"; nearest_ref "ENSCGRT00001022422.1"; class_code "="; tss_id "TSS25718"; p_id "P17353";
LT883679v1	Cufflinks	exon	32415741	32415935	.	+	.	gene_id "XLOC_019733"; transcript_id "TCONS_00034755"; exon_number "10"; gene_name "ENSCGRG00001018001.1"; oId "ENSCGRT00001022436.1"; nearest_ref "ENSCGRT00001022436.1"; class_code "="; tss_id "TSS25719"; p_id "P17354";
LT883679v1	Cufflinks	exon	32415741	32415935	.	+	.	gene_id "XLOC_019733"; transcript_id "TCONS_00034756"; exon_number "10"; gene_name "ENSCGRG00001018001.1"; oId "CUFF.16951.3"; nearest_ref "ENSCGRT00001022436.1"; class_code "="; tss_id "TSS25719"; p_id "P17354";
LT883679v1	Cufflinks	exon	32416023	32416154	.	+	.	gene_id "XLOC_019733"; transcript_id "TCONS_00034754"; exon_number "11"; gene_name "ENSCGRG00001018001.1"; oId "ENSCGRT00001022422.1"; nearest_ref "ENSCGRT00001022422.1"; class_code "="; tss_id "TSS25718"; p_id "P17353";
LT883679v1	Cufflinks	exon	32416023	32416154	.	+	.	gene_id "XLOC_019733"; transcript_id "TCONS_00034755"; exon_number "11"; gene_name "ENSCGRG00001018001.1"; oId "ENSCGRT00001022436.1"; nearest_ref "ENSCGRT00001022436.1"; class_code "="; tss_id "TSS25719"; p_id "P17354";
LT883679v1	Cufflinks	exon	32416023	32416154	.	+	.	gene_id "XLOC_019733"; transcript_id "TCONS_00034756"; exon_number "11"; gene_name "ENSCGRG00001018001.1"; oId "CUFF.16951.3"; nearest_ref "ENSCGRT00001022436.1"; class_code "="; tss_id "TSS25719"; p_id "P17354";
LT883679v1	Cufflinks	exon	32416302	32416465	.	+	.	gene_id "XLOC_019733"; transcript_id "TCONS_00034754"; exon_number "12"; gene_name "ENSCGRG00001018001.1"; oId "ENSCGRT00001022422.1"; nearest_ref "ENSCGRT00001022422.1"; class_code "="; tss_id "TSS25718"; p_id "P17353";
LT883679v1	Cufflinks	exon	32416302	32416465	.	+	.	gene_id "XLOC_019733"; transcript_id "TCONS_00034755"; exon_number "12"; gene_name "ENSCGRG00001018001.1"; oId "ENSCGRT00001022436.1"; nearest_ref "ENSCGRT00001022436.1"; class_code "="; tss_id "TSS25719"; p_id "P17354";
LT883679v1	Cufflinks	exon	32416302	32416465	.	+	.	gene_id "XLOC_019733"; transcript_id "TCONS_00034756"; exon_number "12"; gene_name "ENSCGRG00001018001.1"; oId "CUFF.16951.3"; nearest_ref "ENSCGRT00001022436.1"; class_code "="; tss_id "TSS25719"; p_id "P17354";
LT883679v1	Cufflinks	exon	32416748	32416874	.	+	.	gene_id "XLOC_019733"; transcript_id "TCONS_00034754"; exon_number "13"; gene_name "ENSCGRG00001018001.1"; oId "ENSCGRT00001022422.1"; nearest_ref "ENSCGRT00001022422.1"; class_code "="; tss_id "TSS25718"; p_id "P17353";
LT883679v1	Cufflinks	exon	32416748	32416874	.	+	.	gene_id "XLOC_019733"; transcript_id "TCONS_00034755"; exon_number "13"; gene_name "ENSCGRG00001018001.1"; oId "ENSCGRT00001022436.1"; nearest_ref "ENSCGRT00001022436.1"; class_code "="; tss_id "TSS25719"; p_id "P17354";
LT883679v1	Cufflinks	exon	32416748	32416874	.	+	.	gene_id "XLOC_019733"; transcript_id "TCONS_00034756"; exon_number "13"; gene_name "ENSCGRG00001018001.1"; oId "CUFF.16951.3"; nearest_ref "ENSCGRT00001022436.1"; class_code "="; tss_id "TSS25719"; p_id "P17354";
LT883679v1	Cufflinks	exon	32416965	32417128	.	+	.	gene_id "XLOC_019733"; transcript_id "TCONS_00034754"; exon_number "14"; gene_name "ENSCGRG00001018001.1"; oId "ENSCGRT00001022422.1"; nearest_ref "ENSCGRT00001022422.1"; class_code "="; tss_id "TSS25718"; p_id "P17353";
LT883679v1	Cufflinks	exon	32416965	32417128	.	+	.	gene_id "XLOC_019733"; transcript_id "TCONS_00034755"; exon_number "14"; gene_name "ENSCGRG00001018001.1"; oId "ENSCGRT00001022436.1"; nearest_ref "ENSCGRT00001022436.1"; class_code "="; tss_id "TSS25719"; p_id "P17354";
LT883679v1	Cufflinks	exon	32416965	32417128	.	+	.	gene_id "XLOC_019733"; transcript_id "TCONS_00034756"; exon_number "14"; gene_name "ENSCGRG00001018001.1"; oId "CUFF.16951.3"; nearest_ref "ENSCGRT00001022436.1"; class_code "="; tss_id "TSS25719"; p_id "P17354";
LT883679v1	Cufflinks	exon	32417423	32417543	.	+	.	gene_id "XLOC_019733"; transcript_id "TCONS_00034754"; exon_number "15"; gene_name "ENSCGRG00001018001.1"; oId "ENSCGRT00001022422.1"; nearest_ref "ENSCGRT00001022422.1"; class_code "="; tss_id "TSS25718"; p_id "P17353";
LT883679v1	Cufflinks	exon	32417423	32417543	.	+	.	gene_id "XLOC_019733"; transcript_id "TCONS_00034755"; exon_number "15"; gene_name "ENSCGRG00001018001.1"; oId "ENSCGRT00001022436.1"; nearest_ref "ENSCGRT00001022436.1"; class_code "="; tss_id "TSS25719"; p_id "P17354";
LT883679v1	Cufflinks	exon	32417423	32417543	.	+	.	gene_id "XLOC_019733"; transcript_id "TCONS_00034756"; exon_number "15"; gene_name "ENSCGRG00001018001.1"; oId "CUFF.16951.3"; nearest_ref "ENSCGRT00001022436.1"; class_code "="; tss_id "TSS25719"; p_id "P17354";
LT883679v1	Cufflinks	exon	32417804	32417977	.	+	.	gene_id "XLOC_019733"; transcript_id "TCONS_00034754"; exon_number "16"; gene_name "ENSCGRG00001018001.1"; oId "ENSCGRT00001022422.1"; nearest_ref "ENSCGRT00001022422.1"; class_code "="; tss_id "TSS25718"; p_id "P17353";
LT883679v1	Cufflinks	exon	32417804	32417977	.	+	.	gene_id "XLOC_019733"; transcript_id "TCONS_00034755"; exon_number "16"; gene_name "ENSCGRG00001018001.1"; oId "ENSCGRT00001022436.1"; nearest_ref "ENSCGRT00001022436.1"; class_code "="; tss_id "TSS25719"; p_id "P17354";
LT883679v1	Cufflinks	exon	32417804	32417977	.	+	.	gene_id "XLOC_019733"; transcript_id "TCONS_00034756"; exon_number "16"; gene_name "ENSCGRG00001018001.1"; oId "CUFF.16951.3"; nearest_ref "ENSCGRT00001022436.1"; class_code "="; tss_id "TSS25719"; p_id "P17354";
LT883679v1	Cufflinks	exon	32418132	32418242	.	+	.	gene_id "XLOC_019733"; transcript_id "TCONS_00034754"; exon_number "17"; gene_name "ENSCGRG00001018001.1"; oId "ENSCGRT00001022422.1"; nearest_ref "ENSCGRT00001022422.1"; class_code "="; tss_id "TSS25718"; p_id "P17353";
LT883679v1	Cufflinks	exon	32418132	32418242	.	+	.	gene_id "XLOC_019733"; transcript_id "TCONS_00034755"; exon_number "17"; gene_name "ENSCGRG00001018001.1"; oId "ENSCGRT00001022436.1"; nearest_ref "ENSCGRT00001022436.1"; class_code "="; tss_id "TSS25719"; p_id "P17354";
LT883679v1	Cufflinks	exon	32418132	32418242	.	+	.	gene_id "XLOC_019733"; transcript_id "TCONS_00034756"; exon_number "17"; gene_name "ENSCGRG00001018001.1"; oId "CUFF.16951.3"; nearest_ref "ENSCGRT00001022436.1"; class_code "="; tss_id "TSS25719"; p_id "P17354";
LT883679v1	Cufflinks	exon	32418371	32419507	.	+	.	gene_id "XLOC_019733"; transcript_id "TCONS_00034754"; exon_number "18"; gene_name "ENSCGRG00001018001.1"; oId "ENSCGRT00001022422.1"; nearest_ref "ENSCGRT00001022422.1"; class_code "="; tss_id "TSS25718"; p_id "P17353";
LT883679v1	Cufflinks	exon	32418371	32418577	.	+	.	gene_id "XLOC_019733"; transcript_id "TCONS_00034755"; exon_number "18"; gene_name "ENSCGRG00001018001.1"; oId "ENSCGRT00001022436.1"; nearest_ref "ENSCGRT00001022436.1"; class_code "="; tss_id "TSS25719"; p_id "P17354";
LT883679v1	Cufflinks	exon	32418371	32419507	.	+	.	gene_id "XLOC_019733"; transcript_id "TCONS_00034756"; exon_number "18"; gene_name "ENSCGRG00001018001.1"; oId "CUFF.16951.3"; nearest_ref "ENSCGRT00001022436.1"; class_code "="; tss_id "TSS25719"; p_id "P17354";
LT883679v1	Cufflinks	exon	32419367	32419507	.	+	.	gene_id "XLOC_019733"; transcript_id "TCONS_00034745"; exon_number "2"; gene_name "ENSCGRG00001018001.1"; oId "CUFF.16951.1"; nearest_ref "ENSCGRT00001022422.1"; class_code "o"; tss_id "TSS25717";
LT883679v1	Cufflinks	exon	32446428	32446463	.	+	.	gene_id "XLOC_019736"; transcript_id "TCONS_00034757"; exon_number "1"; gene_name "ENSCGRG00001015759.1"; oId "ENSCGRT00001019290.1"; nearest_ref "ENSCGRT00001019290.1"; class_code "="; tss_id "TSS25723"; p_id "P17357";
LT883679v1	Cufflinks	exon	32446666	32446741	.	+	.	gene_id "XLOC_019736"; transcript_id "TCONS_00034757"; exon_number "2"; gene_name "ENSCGRG00001015759.1"; oId "ENSCGRT00001019290.1"; nearest_ref "ENSCGRT00001019290.1"; class_code "="; tss_id "TSS25723"; p_id "P17357";
LT883679v1	Cufflinks	exon	32447086	32447150	.	+	.	gene_id "XLOC_019736"; transcript_id "TCONS_00034757"; exon_number "3"; gene_name "ENSCGRG00001015759.1"; oId "ENSCGRT00001019290.1"; nearest_ref "ENSCGRT00001019290.1"; class_code "="; tss_id "TSS25723"; p_id "P17357";
LT883679v1	Cufflinks	exon	32447442	32447523	.	+	.	gene_id "XLOC_019736"; transcript_id "TCONS_00034757"; exon_number "4"; gene_name "ENSCGRG00001015759.1"; oId "ENSCGRT00001019290.1"; nearest_ref "ENSCGRT00001019290.1"; class_code "="; tss_id "TSS25723"; p_id "P17357";
LT883679v1	Cufflinks	exon	32447622	32447722	.	+	.	gene_id "XLOC_019736"; transcript_id "TCONS_00034757"; exon_number "5"; gene_name "ENSCGRG00001015759.1"; oId "ENSCGRT00001019290.1"; nearest_ref "ENSCGRT00001019290.1"; class_code "="; tss_id "TSS25723"; p_id "P17357";
LT883679v1	Cufflinks	exon	32448640	32448735	.	+	.	gene_id "XLOC_019736"; transcript_id "TCONS_00034757"; exon_number "6"; gene_name "ENSCGRG00001015759.1"; oId "ENSCGRT00001019290.1"; nearest_ref "ENSCGRT00001019290.1"; class_code "="; tss_id "TSS25723"; p_id "P17357";
LT883679v1	Cufflinks	exon	32448815	32448925	.	+	.	gene_id "XLOC_019736"; transcript_id "TCONS_00034757"; exon_number "7"; gene_name "ENSCGRG00001015759.1"; oId "ENSCGRT00001019290.1"; nearest_ref "ENSCGRT00001019290.1"; class_code "="; tss_id "TSS25723"; p_id "P17357";
LT883679v1	Cufflinks	exon	32449930	32453314	.	+	.	gene_id "XLOC_019736"; transcript_id "TCONS_00034757"; exon_number "8"; gene_name "ENSCGRG00001015759.1"; oId "ENSCGRT00001019290.1"; nearest_ref "ENSCGRT00001019290.1"; class_code "="; tss_id "TSS25723"; p_id "P17357";
LT883679v1	Cufflinks	exon	32450277	32450335	.	-	.	gene_id "XLOC_020016"; transcript_id "TCONS_00035314"; exon_number "1"; gene_name "ENSCGRG00001015759.1"; oId "CUFF.16956.1"; nearest_ref "ENSCGRT00001019290.1"; class_code "x"; tss_id "TSS26131";
LT883679v1	Cufflinks	exon	32450668	32450841	.	-	.	gene_id "XLOC_020016"; transcript_id "TCONS_00035314"; exon_number "2"; gene_name "ENSCGRG00001015759.1"; oId "CUFF.16956.1"; nearest_ref "ENSCGRT00001019290.1"; class_code "x"; tss_id "TSS26131";
LT883679v1	Cufflinks	exon	32467579	32467588	.	-	.	gene_id "XLOC_020017"; transcript_id "TCONS_00035315"; exon_number "1"; gene_name "ENSCGRG00001015794.1"; oId "CUFF.16957.1"; nearest_ref "ENSCGRT00001019340.1"; class_code "x"; tss_id "TSS26132";
LT883679v1	Cufflinks	exon	32469293	32469714	.	+	.	gene_id "XLOC_019737"; transcript_id "TCONS_00034758"; exon_number "1"; gene_name "ENSCGRG00001015794.1"; oId "ENSCGRT00001019340.1"; nearest_ref "ENSCGRT00001019340.1"; class_code "="; tss_id "TSS25724"; p_id "P17358";
LT883679v1	Cufflinks	exon	32469293	32469714	.	+	.	gene_id "XLOC_019737"; transcript_id "TCONS_00034759"; exon_number "1"; gene_name "ENSCGRG00001015794.1"; oId "CUFF.16958.2"; nearest_ref "ENSCGRT00001019357.1"; class_code "j"; tss_id "TSS25724";
LT883679v1	Cufflinks	exon	32469679	32469714	.	+	.	gene_id "XLOC_019737"; transcript_id "TCONS_00034760"; exon_number "1"; gene_name "ENSCGRG00001015794.1"; oId "ENSCGRT00001019351.1"; nearest_ref "ENSCGRT00001019351.1"; class_code "="; tss_id "TSS25725"; p_id "P17358";
LT883679v1	Cufflinks	exon	32470003	32470078	.	+	.	gene_id "XLOC_019737"; transcript_id "TCONS_00034758"; exon_number "2"; gene_name "ENSCGRG00001015794.1"; oId "ENSCGRT00001019340.1"; nearest_ref "ENSCGRT00001019340.1"; class_code "="; tss_id "TSS25724"; p_id "P17358";
LT883679v1	Cufflinks	exon	32470003	32470078	.	+	.	gene_id "XLOC_019737"; transcript_id "TCONS_00034759"; exon_number "2"; gene_name "ENSCGRG00001015794.1"; oId "CUFF.16958.2"; nearest_ref "ENSCGRT00001019357.1"; class_code "j"; tss_id "TSS25724";
LT883679v1	Cufflinks	exon	32470003	32470078	.	+	.	gene_id "XLOC_019737"; transcript_id "TCONS_00034760"; exon_number "2"; gene_name "ENSCGRG00001015794.1"; oId "ENSCGRT00001019351.1"; nearest_ref "ENSCGRT00001019351.1"; class_code "="; tss_id "TSS25725"; p_id "P17358";
LT883679v1	Cufflinks	exon	32470503	32470567	.	+	.	gene_id "XLOC_019737"; transcript_id "TCONS_00034758"; exon_number "3"; gene_name "ENSCGRG00001015794.1"; oId "ENSCGRT00001019340.1"; nearest_ref "ENSCGRT00001019340.1"; class_code "="; tss_id "TSS25724"; p_id "P17358";
LT883679v1	Cufflinks	exon	32470503	32470567	.	+	.	gene_id "XLOC_019737"; transcript_id "TCONS_00034759"; exon_number "3"; gene_name "ENSCGRG00001015794.1"; oId "CUFF.16958.2"; nearest_ref "ENSCGRT00001019357.1"; class_code "j"; tss_id "TSS25724";
LT883679v1	Cufflinks	exon	32470868	32470949	.	+	.	gene_id "XLOC_019737"; transcript_id "TCONS_00034758"; exon_number "4"; gene_name "ENSCGRG00001015794.1"; oId "ENSCGRT00001019340.1"; nearest_ref "ENSCGRT00001019340.1"; class_code "="; tss_id "TSS25724"; p_id "P17358";
LT883679v1	Cufflinks	exon	32471046	32471146	.	+	.	gene_id "XLOC_019737"; transcript_id "TCONS_00034758"; exon_number "5"; gene_name "ENSCGRG00001015794.1"; oId "ENSCGRT00001019340.1"; nearest_ref "ENSCGRT00001019340.1"; class_code "="; tss_id "TSS25724"; p_id "P17358";
LT883679v1	Cufflinks	exon	32471639	32471735	.	+	.	gene_id "XLOC_019737"; transcript_id "TCONS_00034761"; exon_number "1"; gene_name "ENSCGRG00001015794.1"; oId "CUFF.16958.4"; nearest_ref "ENSCGRT00001019357.1"; class_code "j"; tss_id "TSS25726";
LT883679v1	Cufflinks	exon	32471700	32471735	.	+	.	gene_id "XLOC_019737"; transcript_id "TCONS_00034762"; exon_number "1"; gene_name "ENSCGRG00001015794.1"; oId "ENSCGRT00001019357.1"; nearest_ref "ENSCGRT00001019357.1"; class_code "="; tss_id "TSS25726"; p_id "P17359";
LT883679v1	Cufflinks	exon	32471700	32471735	.	+	.	gene_id "XLOC_019737"; transcript_id "TCONS_00034763"; exon_number "1"; gene_name "ENSCGRG00001015794.1"; oId "CUFF.16958.5"; nearest_ref "ENSCGRT00001019357.1"; class_code "j"; tss_id "TSS25726";
LT883679v1	Cufflinks	exon	32472027	32472102	.	+	.	gene_id "XLOC_019737"; transcript_id "TCONS_00034761"; exon_number "2"; gene_name "ENSCGRG00001015794.1"; oId "CUFF.16958.4"; nearest_ref "ENSCGRT00001019357.1"; class_code "j"; tss_id "TSS25726";
LT883679v1	Cufflinks	exon	32472027	32472102	.	+	.	gene_id "XLOC_019737"; transcript_id "TCONS_00034762"; exon_number "2"; gene_name "ENSCGRG00001015794.1"; oId "ENSCGRT00001019357.1"; nearest_ref "ENSCGRT00001019357.1"; class_code "="; tss_id "TSS25726"; p_id "P17359";
LT883679v1	Cufflinks	exon	32472027	32472102	.	+	.	gene_id "XLOC_019737"; transcript_id "TCONS_00034763"; exon_number "2"; gene_name "ENSCGRG00001015794.1"; oId "CUFF.16958.5"; nearest_ref "ENSCGRT00001019357.1"; class_code "j"; tss_id "TSS25726";
LT883679v1	Cufflinks	exon	32472533	32472597	.	+	.	gene_id "XLOC_019737"; transcript_id "TCONS_00034760"; exon_number "3"; gene_name "ENSCGRG00001015794.1"; oId "ENSCGRT00001019351.1"; nearest_ref "ENSCGRT00001019351.1"; class_code "="; tss_id "TSS25725"; p_id "P17358";
LT883679v1	Cufflinks	exon	32472533	32472597	.	+	.	gene_id "XLOC_019737"; transcript_id "TCONS_00034761"; exon_number "3"; gene_name "ENSCGRG00001015794.1"; oId "CUFF.16958.4"; nearest_ref "ENSCGRT00001019357.1"; class_code "j"; tss_id "TSS25726";
LT883679v1	Cufflinks	exon	32472533	32472597	.	+	.	gene_id "XLOC_019737"; transcript_id "TCONS_00034762"; exon_number "3"; gene_name "ENSCGRG00001015794.1"; oId "ENSCGRT00001019357.1"; nearest_ref "ENSCGRT00001019357.1"; class_code "="; tss_id "TSS25726"; p_id "P17359";
LT883679v1	Cufflinks	exon	32472533	32472597	.	+	.	gene_id "XLOC_019737"; transcript_id "TCONS_00034763"; exon_number "3"; gene_name "ENSCGRG00001015794.1"; oId "CUFF.16958.5"; nearest_ref "ENSCGRT00001019357.1"; class_code "j"; tss_id "TSS25726";
LT883679v1	Cufflinks	exon	32472911	32472992	.	+	.	gene_id "XLOC_019737"; transcript_id "TCONS_00034759"; exon_number "4"; gene_name "ENSCGRG00001015794.1"; oId "CUFF.16958.2"; nearest_ref "ENSCGRT00001019357.1"; class_code "j"; tss_id "TSS25724";
LT883679v1	Cufflinks	exon	32472911	32472992	.	+	.	gene_id "XLOC_019737"; transcript_id "TCONS_00034760"; exon_number "4"; gene_name "ENSCGRG00001015794.1"; oId "ENSCGRT00001019351.1"; nearest_ref "ENSCGRT00001019351.1"; class_code "="; tss_id "TSS25725"; p_id "P17358";
LT883679v1	Cufflinks	exon	32472911	32472992	.	+	.	gene_id "XLOC_019737"; transcript_id "TCONS_00034761"; exon_number "4"; gene_name "ENSCGRG00001015794.1"; oId "CUFF.16958.4"; nearest_ref "ENSCGRT00001019357.1"; class_code "j"; tss_id "TSS25726";
LT883679v1	Cufflinks	exon	32472911	32472992	.	+	.	gene_id "XLOC_019737"; transcript_id "TCONS_00034762"; exon_number "4"; gene_name "ENSCGRG00001015794.1"; oId "ENSCGRT00001019357.1"; nearest_ref "ENSCGRT00001019357.1"; class_code "="; tss_id "TSS25726"; p_id "P17359";
LT883679v1	Cufflinks	exon	32472911	32472992	.	+	.	gene_id "XLOC_019737"; transcript_id "TCONS_00034763"; exon_number "4"; gene_name "ENSCGRG00001015794.1"; oId "CUFF.16958.5"; nearest_ref "ENSCGRT00001019357.1"; class_code "j"; tss_id "TSS25726";
LT883679v1	Cufflinks	exon	32473089	32473189	.	+	.	gene_id "XLOC_019737"; transcript_id "TCONS_00034759"; exon_number "5"; gene_name "ENSCGRG00001015794.1"; oId "CUFF.16958.2"; nearest_ref "ENSCGRT00001019357.1"; class_code "j"; tss_id "TSS25724";
LT883679v1	Cufflinks	exon	32473089	32473189	.	+	.	gene_id "XLOC_019737"; transcript_id "TCONS_00034760"; exon_number "5"; gene_name "ENSCGRG00001015794.1"; oId "ENSCGRT00001019351.1"; nearest_ref "ENSCGRT00001019351.1"; class_code "="; tss_id "TSS25725"; p_id "P17358";
LT883679v1	Cufflinks	exon	32473089	32473189	.	+	.	gene_id "XLOC_019737"; transcript_id "TCONS_00034761"; exon_number "5"; gene_name "ENSCGRG00001015794.1"; oId "CUFF.16958.4"; nearest_ref "ENSCGRT00001019357.1"; class_code "j"; tss_id "TSS25726";
LT883679v1	Cufflinks	exon	32473089	32473189	.	+	.	gene_id "XLOC_019737"; transcript_id "TCONS_00034762"; exon_number "5"; gene_name "ENSCGRG00001015794.1"; oId "ENSCGRT00001019357.1"; nearest_ref "ENSCGRT00001019357.1"; class_code "="; tss_id "TSS25726"; p_id "P17359";
LT883679v1	Cufflinks	exon	32473089	32473189	.	+	.	gene_id "XLOC_019737"; transcript_id "TCONS_00034763"; exon_number "5"; gene_name "ENSCGRG00001015794.1"; oId "CUFF.16958.5"; nearest_ref "ENSCGRT00001019357.1"; class_code "j"; tss_id "TSS25726";
LT883679v1	Cufflinks	exon	32474565	32474593	.	+	.	gene_id "XLOC_019737"; transcript_id "TCONS_00034762"; exon_number "6"; gene_name "ENSCGRG00001015794.1"; oId "ENSCGRT00001019357.1"; nearest_ref "ENSCGRT00001019357.1"; class_code "="; tss_id "TSS25726"; p_id "P17359";
LT883679v1	Cufflinks	exon	32474565	32474593	.	+	.	gene_id "XLOC_019737"; transcript_id "TCONS_00034763"; exon_number "6"; gene_name "ENSCGRG00001015794.1"; oId "CUFF.16958.5"; nearest_ref "ENSCGRT00001019357.1"; class_code "j"; tss_id "TSS25726";
LT883679v1	Cufflinks	exon	32474638	32474749	.	+	.	gene_id "XLOC_019737"; transcript_id "TCONS_00034762"; exon_number "7"; gene_name "ENSCGRG00001015794.1"; oId "ENSCGRT00001019357.1"; nearest_ref "ENSCGRT00001019357.1"; class_code "="; tss_id "TSS25726"; p_id "P17359";
LT883679v1	Cufflinks	exon	32474638	32474749	.	+	.	gene_id "XLOC_019737"; transcript_id "TCONS_00034763"; exon_number "7"; gene_name "ENSCGRG00001015794.1"; oId "CUFF.16958.5"; nearest_ref "ENSCGRT00001019357.1"; class_code "j"; tss_id "TSS25726";
LT883679v1	Cufflinks	exon	32474654	32474749	.	+	.	gene_id "XLOC_019737"; transcript_id "TCONS_00034758"; exon_number "6"; gene_name "ENSCGRG00001015794.1"; oId "ENSCGRT00001019340.1"; nearest_ref "ENSCGRT00001019340.1"; class_code "="; tss_id "TSS25724"; p_id "P17358";
LT883679v1	Cufflinks	exon	32474654	32474749	.	+	.	gene_id "XLOC_019737"; transcript_id "TCONS_00034759"; exon_number "6"; gene_name "ENSCGRG00001015794.1"; oId "CUFF.16958.2"; nearest_ref "ENSCGRT00001019357.1"; class_code "j"; tss_id "TSS25724";
LT883679v1	Cufflinks	exon	32474654	32474749	.	+	.	gene_id "XLOC_019737"; transcript_id "TCONS_00034760"; exon_number "6"; gene_name "ENSCGRG00001015794.1"; oId "ENSCGRT00001019351.1"; nearest_ref "ENSCGRT00001019351.1"; class_code "="; tss_id "TSS25725"; p_id "P17358";
LT883679v1	Cufflinks	exon	32474654	32474749	.	+	.	gene_id "XLOC_019737"; transcript_id "TCONS_00034761"; exon_number "6"; gene_name "ENSCGRG00001015794.1"; oId "CUFF.16958.4"; nearest_ref "ENSCGRT00001019357.1"; class_code "j"; tss_id "TSS25726";
LT883679v1	Cufflinks	exon	32474833	32474943	.	+	.	gene_id "XLOC_019737"; transcript_id "TCONS_00034758"; exon_number "7"; gene_name "ENSCGRG00001015794.1"; oId "ENSCGRT00001019340.1"; nearest_ref "ENSCGRT00001019340.1"; class_code "="; tss_id "TSS25724"; p_id "P17358";
LT883679v1	Cufflinks	exon	32474833	32474943	.	+	.	gene_id "XLOC_019737"; transcript_id "TCONS_00034759"; exon_number "7"; gene_name "ENSCGRG00001015794.1"; oId "CUFF.16958.2"; nearest_ref "ENSCGRT00001019357.1"; class_code "j"; tss_id "TSS25724";
LT883679v1	Cufflinks	exon	32474833	32474943	.	+	.	gene_id "XLOC_019737"; transcript_id "TCONS_00034760"; exon_number "7"; gene_name "ENSCGRG00001015794.1"; oId "ENSCGRT00001019351.1"; nearest_ref "ENSCGRT00001019351.1"; class_code "="; tss_id "TSS25725"; p_id "P17358";
LT883679v1	Cufflinks	exon	32474833	32474943	.	+	.	gene_id "XLOC_019737"; transcript_id "TCONS_00034761"; exon_number "7"; gene_name "ENSCGRG00001015794.1"; oId "CUFF.16958.4"; nearest_ref "ENSCGRT00001019357.1"; class_code "j"; tss_id "TSS25726";
LT883679v1	Cufflinks	exon	32474833	32474943	.	+	.	gene_id "XLOC_019737"; transcript_id "TCONS_00034762"; exon_number "8"; gene_name "ENSCGRG00001015794.1"; oId "ENSCGRT00001019357.1"; nearest_ref "ENSCGRT00001019357.1"; class_code "="; tss_id "TSS25726"; p_id "P17359";
LT883679v1	Cufflinks	exon	32474833	32474943	.	+	.	gene_id "XLOC_019737"; transcript_id "TCONS_00034763"; exon_number "8"; gene_name "ENSCGRG00001015794.1"; oId "CUFF.16958.5"; nearest_ref "ENSCGRT00001019357.1"; class_code "j"; tss_id "TSS25726";
LT883679v1	Cufflinks	exon	32475832	32475921	.	+	.	gene_id "XLOC_019737"; transcript_id "TCONS_00034758"; exon_number "8"; gene_name "ENSCGRG00001015794.1"; oId "ENSCGRT00001019340.1"; nearest_ref "ENSCGRT00001019340.1"; class_code "="; tss_id "TSS25724"; p_id "P17358";
LT883679v1	Cufflinks	exon	32475832	32476309	.	+	.	gene_id "XLOC_019737"; transcript_id "TCONS_00034759"; exon_number "8"; gene_name "ENSCGRG00001015794.1"; oId "CUFF.16958.2"; nearest_ref "ENSCGRT00001019357.1"; class_code "j"; tss_id "TSS25724";
LT883679v1	Cufflinks	exon	32475832	32475921	.	+	.	gene_id "XLOC_019737"; transcript_id "TCONS_00034760"; exon_number "8"; gene_name "ENSCGRG00001015794.1"; oId "ENSCGRT00001019351.1"; nearest_ref "ENSCGRT00001019351.1"; class_code "="; tss_id "TSS25725"; p_id "P17358";
LT883679v1	Cufflinks	exon	32475832	32476309	.	+	.	gene_id "XLOC_019737"; transcript_id "TCONS_00034761"; exon_number "8"; gene_name "ENSCGRG00001015794.1"; oId "CUFF.16958.4"; nearest_ref "ENSCGRT00001019357.1"; class_code "j"; tss_id "TSS25726";
LT883679v1	Cufflinks	exon	32475832	32475921	.	+	.	gene_id "XLOC_019737"; transcript_id "TCONS_00034762"; exon_number "9"; gene_name "ENSCGRG00001015794.1"; oId "ENSCGRT00001019357.1"; nearest_ref "ENSCGRT00001019357.1"; class_code "="; tss_id "TSS25726"; p_id "P17359";
LT883679v1	Cufflinks	exon	32492781	32492816	.	+	.	gene_id "XLOC_019737"; transcript_id "TCONS_00034765"; exon_number "1"; gene_name "ENSCGRG00001016598.1"; oId "ENSCGRT00001020428.1"; nearest_ref "ENSCGRT00001020428.1"; class_code "="; tss_id "TSS25727"; p_id "P17360";
LT883679v1	Cufflinks	exon	32492781	32492816	.	+	.	gene_id "XLOC_019737"; transcript_id "TCONS_00034764"; exon_number "1"; gene_name "ENSCGRG00001016598.1"; oId "CUFF.16958.8"; nearest_ref "ENSCGRT00001020428.1"; class_code "j"; tss_id "TSS25727";
LT883679v1	Cufflinks	exon	32492781	32492816	.	+	.	gene_id "XLOC_019737"; transcript_id "TCONS_00034766"; exon_number "1"; gene_name "ENSCGRG00001003565.1"; oId "CUFF.16958.7"; nearest_ref "ENSCGRT00001004283.1"; class_code "j"; tss_id "TSS25727";
LT883679v1	Cufflinks	exon	32493085	32493160	.	+	.	gene_id "XLOC_019737"; transcript_id "TCONS_00034765"; exon_number "2"; gene_name "ENSCGRG00001016598.1"; oId "ENSCGRT00001020428.1"; nearest_ref "ENSCGRT00001020428.1"; class_code "="; tss_id "TSS25727"; p_id "P17360";
LT883679v1	Cufflinks	exon	32493085	32493160	.	+	.	gene_id "XLOC_019737"; transcript_id "TCONS_00034764"; exon_number "2"; gene_name "ENSCGRG00001016598.1"; oId "CUFF.16958.8"; nearest_ref "ENSCGRT00001020428.1"; class_code "j"; tss_id "TSS25727";
LT883679v1	Cufflinks	exon	32493085	32493160	.	+	.	gene_id "XLOC_019737"; transcript_id "TCONS_00034766"; exon_number "2"; gene_name "ENSCGRG00001003565.1"; oId "CUFF.16958.7"; nearest_ref "ENSCGRT00001004283.1"; class_code "j"; tss_id "TSS25727";
LT883679v1	Cufflinks	exon	32493548	32493612	.	+	.	gene_id "XLOC_019737"; transcript_id "TCONS_00034765"; exon_number "3"; gene_name "ENSCGRG00001016598.1"; oId "ENSCGRT00001020428.1"; nearest_ref "ENSCGRT00001020428.1"; class_code "="; tss_id "TSS25727"; p_id "P17360";
LT883679v1	Cufflinks	exon	32493548	32493612	.	+	.	gene_id "XLOC_019737"; transcript_id "TCONS_00034764"; exon_number "3"; gene_name "ENSCGRG00001016598.1"; oId "CUFF.16958.8"; nearest_ref "ENSCGRT00001020428.1"; class_code "j"; tss_id "TSS25727";
LT883679v1	Cufflinks	exon	32493548	32493612	.	+	.	gene_id "XLOC_019737"; transcript_id "TCONS_00034766"; exon_number "3"; gene_name "ENSCGRG00001003565.1"; oId "CUFF.16958.7"; nearest_ref "ENSCGRT00001004283.1"; class_code "j"; tss_id "TSS25727";
LT883679v1	Cufflinks	exon	32493565	32493612	.	+	.	gene_id "XLOC_019737"; transcript_id "TCONS_00034767"; exon_number "1"; gene_name "ENSCGRG00001016598.1"; oId "ENSCGRT00001020431.1"; contained_in "TCONS_00034764"; nearest_ref "ENSCGRT00001020431.1"; class_code "="; tss_id "TSS25728"; p_id "P17361";
LT883679v1	Cufflinks	exon	32493924	32494005	.	+	.	gene_id "XLOC_019737"; transcript_id "TCONS_00034765"; exon_number "4"; gene_name "ENSCGRG00001016598.1"; oId "ENSCGRT00001020428.1"; nearest_ref "ENSCGRT00001020428.1"; class_code "="; tss_id "TSS25727"; p_id "P17360";
LT883679v1	Cufflinks	exon	32493924	32494048	.	+	.	gene_id "XLOC_019737"; transcript_id "TCONS_00034764"; exon_number "4"; gene_name "ENSCGRG00001016598.1"; oId "CUFF.16958.8"; nearest_ref "ENSCGRT00001020428.1"; class_code "j"; tss_id "TSS25727";
LT883679v1	Cufflinks	exon	32493924	32494005	.	+	.	gene_id "XLOC_019737"; transcript_id "TCONS_00034766"; exon_number "4"; gene_name "ENSCGRG00001003565.1"; oId "CUFF.16958.7"; nearest_ref "ENSCGRT00001004283.1"; class_code "j"; tss_id "TSS25727";
LT883679v1	Cufflinks	exon	32493924	32494048	.	+	.	gene_id "XLOC_019737"; transcript_id "TCONS_00034767"; exon_number "2"; gene_name "ENSCGRG00001016598.1"; oId "ENSCGRT00001020431.1"; contained_in "TCONS_00034764"; nearest_ref "ENSCGRT00001020431.1"; class_code "="; tss_id "TSS25728"; p_id "P17361";
LT883679v1	Cufflinks	exon	32494101	32494201	.	+	.	gene_id "XLOC_019737"; transcript_id "TCONS_00034765"; exon_number "5"; gene_name "ENSCGRG00001016598.1"; oId "ENSCGRT00001020428.1"; nearest_ref "ENSCGRT00001020428.1"; class_code "="; tss_id "TSS25727"; p_id "P17360";
LT883679v1	Cufflinks	exon	32494101	32494201	.	+	.	gene_id "XLOC_019737"; transcript_id "TCONS_00034766"; exon_number "5"; gene_name "ENSCGRG00001003565.1"; oId "CUFF.16958.7"; nearest_ref "ENSCGRT00001004283.1"; class_code "j"; tss_id "TSS25727";
LT883679v1	Cufflinks	exon	32495027	32495122	.	+	.	gene_id "XLOC_019737"; transcript_id "TCONS_00034765"; exon_number "6"; gene_name "ENSCGRG00001016598.1"; oId "ENSCGRT00001020428.1"; nearest_ref "ENSCGRT00001020428.1"; class_code "="; tss_id "TSS25727"; p_id "P17360";
LT883679v1	Cufflinks	exon	32495027	32495122	.	+	.	gene_id "XLOC_019737"; transcript_id "TCONS_00034766"; exon_number "6"; gene_name "ENSCGRG00001003565.1"; oId "CUFF.16958.7"; nearest_ref "ENSCGRT00001004283.1"; class_code "j"; tss_id "TSS25727";
LT883679v1	Cufflinks	exon	32495206	32495316	.	+	.	gene_id "XLOC_019737"; transcript_id "TCONS_00034765"; exon_number "7"; gene_name "ENSCGRG00001016598.1"; oId "ENSCGRT00001020428.1"; nearest_ref "ENSCGRT00001020428.1"; class_code "="; tss_id "TSS25727"; p_id "P17360";
LT883679v1	Cufflinks	exon	32497959	32498048	.	+	.	gene_id "XLOC_019737"; transcript_id "TCONS_00034765"; exon_number "8"; gene_name "ENSCGRG00001016598.1"; oId "ENSCGRT00001020428.1"; nearest_ref "ENSCGRT00001020428.1"; class_code "="; tss_id "TSS25727"; p_id "P17360";
LT883679v1	Cufflinks	exon	32497994	32498048	.	+	.	gene_id "XLOC_019737"; transcript_id "TCONS_00034764"; exon_number "5"; gene_name "ENSCGRG00001016598.1"; oId "CUFF.16958.8"; nearest_ref "ENSCGRT00001020428.1"; class_code "j"; tss_id "TSS25727";
LT883679v1	Cufflinks	exon	32497994	32498048	.	+	.	gene_id "XLOC_019737"; transcript_id "TCONS_00034767"; exon_number "3"; gene_name "ENSCGRG00001016598.1"; oId "ENSCGRT00001020431.1"; contained_in "TCONS_00034764"; nearest_ref "ENSCGRT00001020431.1"; class_code "="; tss_id "TSS25728"; p_id "P17361";
LT883679v1	Cufflinks	exon	32510021	32510056	.	+	.	gene_id "XLOC_019738"; transcript_id "TCONS_00034768"; exon_number "1"; gene_name "ENSCGRG00001018897.1"; oId "ENSCGRT00001023720.1"; nearest_ref "ENSCGRT00001023720.1"; class_code "="; tss_id "TSS25731"; p_id "P17364";
LT883679v1	Cufflinks	exon	32510350	32510425	.	+	.	gene_id "XLOC_019738"; transcript_id "TCONS_00034768"; exon_number "2"; gene_name "ENSCGRG00001018897.1"; oId "ENSCGRT00001023720.1"; nearest_ref "ENSCGRT00001023720.1"; class_code "="; tss_id "TSS25731"; p_id "P17364";
LT883679v1	Cufflinks	exon	32511004	32511068	.	+	.	gene_id "XLOC_019738"; transcript_id "TCONS_00034768"; exon_number "3"; gene_name "ENSCGRG00001018897.1"; oId "ENSCGRT00001023720.1"; nearest_ref "ENSCGRT00001023720.1"; class_code "="; tss_id "TSS25731"; p_id "P17364";
LT883679v1	Cufflinks	exon	32511350	32511431	.	+	.	gene_id "XLOC_019738"; transcript_id "TCONS_00034768"; exon_number "4"; gene_name "ENSCGRG00001018897.1"; oId "ENSCGRT00001023720.1"; nearest_ref "ENSCGRT00001023720.1"; class_code "="; tss_id "TSS25731"; p_id "P17364";
LT883679v1	Cufflinks	exon	32511528	32511628	.	+	.	gene_id "XLOC_019738"; transcript_id "TCONS_00034768"; exon_number "5"; gene_name "ENSCGRG00001018897.1"; oId "ENSCGRT00001023720.1"; nearest_ref "ENSCGRT00001023720.1"; class_code "="; tss_id "TSS25731"; p_id "P17364";
LT883679v1	Cufflinks	exon	32513232	32513327	.	+	.	gene_id "XLOC_019738"; transcript_id "TCONS_00034768"; exon_number "6"; gene_name "ENSCGRG00001018897.1"; oId "ENSCGRT00001023720.1"; nearest_ref "ENSCGRT00001023720.1"; class_code "="; tss_id "TSS25731"; p_id "P17364";
LT883679v1	Cufflinks	exon	32513416	32513526	.	+	.	gene_id "XLOC_019738"; transcript_id "TCONS_00034768"; exon_number "7"; gene_name "ENSCGRG00001018897.1"; oId "ENSCGRT00001023720.1"; nearest_ref "ENSCGRT00001023720.1"; class_code "="; tss_id "TSS25731"; p_id "P17364";
LT883679v1	Cufflinks	exon	32514688	32514777	.	+	.	gene_id "XLOC_019738"; transcript_id "TCONS_00034768"; exon_number "8"; gene_name "ENSCGRG00001018897.1"; oId "ENSCGRT00001023720.1"; nearest_ref "ENSCGRT00001023720.1"; class_code "="; tss_id "TSS25731"; p_id "P17364";
LT883679v1	Cufflinks	exon	32515050	32515145	.	-	.	gene_id "XLOC_020012"; transcript_id "TCONS_00035310"; exon_number "2"; gene_name "ENSCGRG00001000116.1"; oId "CUFF.16948.1"; nearest_ref "ENSCGRT00001000134.1"; class_code "o"; tss_id "TSS26127";
LT883679v1	Cufflinks	exon	32538092	32538225	.	+	.	gene_id "XLOC_019737"; transcript_id "TCONS_00034769"; exon_number "1"; gene_name "ENSCGRG00001003565.1"; oId "CUFF.16958.11"; nearest_ref "ENSCGRT00001004283.1"; class_code "j"; tss_id "TSS25729";
LT883679v1	Cufflinks	exon	32538190	32538225	.	+	.	gene_id "XLOC_019737"; transcript_id "TCONS_00034770"; exon_number "1"; gene_name "ENSCGRG00001003565.1"; oId "ENSCGRT00001004283.1"; nearest_ref "ENSCGRT00001004283.1"; class_code "="; tss_id "TSS25729"; p_id "P17362";
LT883679v1	Cufflinks	exon	32538190	32538225	.	+	.	gene_id "XLOC_019737"; transcript_id "TCONS_00034771"; exon_number "1"; gene_name "ENSCGRG00001003565.1"; oId "CUFF.16958.12"; nearest_ref "ENSCGRT00001004283.1"; class_code "j"; tss_id "TSS25729";
LT883679v1	Cufflinks	exon	32538484	32538559	.	+	.	gene_id "XLOC_019737"; transcript_id "TCONS_00034769"; exon_number "2"; gene_name "ENSCGRG00001003565.1"; oId "CUFF.16958.11"; nearest_ref "ENSCGRT00001004283.1"; class_code "j"; tss_id "TSS25729";
LT883679v1	Cufflinks	exon	32538484	32538559	.	+	.	gene_id "XLOC_019737"; transcript_id "TCONS_00034770"; exon_number "2"; gene_name "ENSCGRG00001003565.1"; oId "ENSCGRT00001004283.1"; nearest_ref "ENSCGRT00001004283.1"; class_code "="; tss_id "TSS25729"; p_id "P17362";
LT883679v1	Cufflinks	exon	32538484	32538559	.	+	.	gene_id "XLOC_019737"; transcript_id "TCONS_00034771"; exon_number "2"; gene_name "ENSCGRG00001003565.1"; oId "CUFF.16958.12"; nearest_ref "ENSCGRT00001004283.1"; class_code "j"; tss_id "TSS25729";
LT883679v1	Cufflinks	exon	32538550	32538559	.	+	.	gene_id "XLOC_019737"; transcript_id "TCONS_00034772"; exon_number "1"; gene_name "ENSCGRG00001003565.1"; oId "ENSCGRT00001004287.1"; contained_in "TCONS_00034771"; nearest_ref "ENSCGRT00001004287.1"; class_code "="; tss_id "TSS25730"; p_id "P17363";
LT883679v1	Cufflinks	exon	32539005	32539069	.	+	.	gene_id "XLOC_019737"; transcript_id "TCONS_00034769"; exon_number "3"; gene_name "ENSCGRG00001003565.1"; oId "CUFF.16958.11"; nearest_ref "ENSCGRT00001004283.1"; class_code "j"; tss_id "TSS25729";
LT883679v1	Cufflinks	exon	32539005	32539069	.	+	.	gene_id "XLOC_019737"; transcript_id "TCONS_00034770"; exon_number "3"; gene_name "ENSCGRG00001003565.1"; oId "ENSCGRT00001004283.1"; nearest_ref "ENSCGRT00001004283.1"; class_code "="; tss_id "TSS25729"; p_id "P17362";
LT883679v1	Cufflinks	exon	32539005	32539069	.	+	.	gene_id "XLOC_019737"; transcript_id "TCONS_00034771"; exon_number "3"; gene_name "ENSCGRG00001003565.1"; oId "CUFF.16958.12"; nearest_ref "ENSCGRT00001004283.1"; class_code "j"; tss_id "TSS25729";
LT883679v1	Cufflinks	exon	32539005	32539069	.	+	.	gene_id "XLOC_019737"; transcript_id "TCONS_00034772"; exon_number "2"; gene_name "ENSCGRG00001003565.1"; oId "ENSCGRT00001004287.1"; contained_in "TCONS_00034771"; nearest_ref "ENSCGRT00001004287.1"; class_code "="; tss_id "TSS25730"; p_id "P17363";
LT883679v1	Cufflinks	exon	32539375	32539456	.	+	.	gene_id "XLOC_019737"; transcript_id "TCONS_00034769"; exon_number "4"; gene_name "ENSCGRG00001003565.1"; oId "CUFF.16958.11"; nearest_ref "ENSCGRT00001004283.1"; class_code "j"; tss_id "TSS25729";
LT883679v1	Cufflinks	exon	32539375	32539456	.	+	.	gene_id "XLOC_019737"; transcript_id "TCONS_00034770"; exon_number "4"; gene_name "ENSCGRG00001003565.1"; oId "ENSCGRT00001004283.1"; nearest_ref "ENSCGRT00001004283.1"; class_code "="; tss_id "TSS25729"; p_id "P17362";
LT883679v1	Cufflinks	exon	32539553	32539653	.	+	.	gene_id "XLOC_019737"; transcript_id "TCONS_00034769"; exon_number "5"; gene_name "ENSCGRG00001003565.1"; oId "CUFF.16958.11"; nearest_ref "ENSCGRT00001004283.1"; class_code "j"; tss_id "TSS25729";
LT883679v1	Cufflinks	exon	32539553	32539653	.	+	.	gene_id "XLOC_019737"; transcript_id "TCONS_00034770"; exon_number "5"; gene_name "ENSCGRG00001003565.1"; oId "ENSCGRT00001004283.1"; nearest_ref "ENSCGRT00001004283.1"; class_code "="; tss_id "TSS25729"; p_id "P17362";
LT883679v1	Cufflinks	exon	32540515	32540637	.	+	.	gene_id "XLOC_019737"; transcript_id "TCONS_00034770"; exon_number "6"; gene_name "ENSCGRG00001003565.1"; oId "ENSCGRT00001004283.1"; nearest_ref "ENSCGRT00001004283.1"; class_code "="; tss_id "TSS25729"; p_id "P17362";
LT883679v1	Cufflinks	exon	32540542	32540637	.	+	.	gene_id "XLOC_019737"; transcript_id "TCONS_00034769"; exon_number "6"; gene_name "ENSCGRG00001003565.1"; oId "CUFF.16958.11"; nearest_ref "ENSCGRT00001004283.1"; class_code "j"; tss_id "TSS25729";
LT883679v1	Cufflinks	exon	32540542	32540637	.	+	.	gene_id "XLOC_019737"; transcript_id "TCONS_00034771"; exon_number "4"; gene_name "ENSCGRG00001003565.1"; oId "CUFF.16958.12"; nearest_ref "ENSCGRT00001004283.1"; class_code "j"; tss_id "TSS25729";
LT883679v1	Cufflinks	exon	32540542	32540637	.	+	.	gene_id "XLOC_019737"; transcript_id "TCONS_00034772"; exon_number "3"; gene_name "ENSCGRG00001003565.1"; oId "ENSCGRT00001004287.1"; contained_in "TCONS_00034771"; nearest_ref "ENSCGRT00001004287.1"; class_code "="; tss_id "TSS25730"; p_id "P17363";
LT883679v1	Cufflinks	exon	32540723	32540833	.	+	.	gene_id "XLOC_019737"; transcript_id "TCONS_00034766"; exon_number "7"; gene_name "ENSCGRG00001003565.1"; oId "CUFF.16958.7"; nearest_ref "ENSCGRT00001004283.1"; class_code "j"; tss_id "TSS25727";
LT883679v1	Cufflinks	exon	32540723	32540833	.	+	.	gene_id "XLOC_019737"; transcript_id "TCONS_00034769"; exon_number "7"; gene_name "ENSCGRG00001003565.1"; oId "CUFF.16958.11"; nearest_ref "ENSCGRT00001004283.1"; class_code "j"; tss_id "TSS25729";
LT883679v1	Cufflinks	exon	32540723	32540833	.	+	.	gene_id "XLOC_019737"; transcript_id "TCONS_00034770"; exon_number "7"; gene_name "ENSCGRG00001003565.1"; oId "ENSCGRT00001004283.1"; nearest_ref "ENSCGRT00001004283.1"; class_code "="; tss_id "TSS25729"; p_id "P17362";
LT883679v1	Cufflinks	exon	32540723	32540833	.	+	.	gene_id "XLOC_019737"; transcript_id "TCONS_00034771"; exon_number "5"; gene_name "ENSCGRG00001003565.1"; oId "CUFF.16958.12"; nearest_ref "ENSCGRT00001004283.1"; class_code "j"; tss_id "TSS25729";
LT883679v1	Cufflinks	exon	32540723	32540833	.	+	.	gene_id "XLOC_019737"; transcript_id "TCONS_00034772"; exon_number "4"; gene_name "ENSCGRG00001003565.1"; oId "ENSCGRT00001004287.1"; contained_in "TCONS_00034771"; nearest_ref "ENSCGRT00001004287.1"; class_code "="; tss_id "TSS25730"; p_id "P17363";
LT883679v1	Cufflinks	exon	32542448	32542913	.	+	.	gene_id "XLOC_019737"; transcript_id "TCONS_00034763"; exon_number "9"; gene_name "ENSCGRG00001015794.1"; oId "CUFF.16958.5"; nearest_ref "ENSCGRT00001019357.1"; class_code "j"; tss_id "TSS25726";
LT883679v1	Cufflinks	exon	32542448	32542913	.	+	.	gene_id "XLOC_019737"; transcript_id "TCONS_00034766"; exon_number "8"; gene_name "ENSCGRG00001003565.1"; oId "CUFF.16958.7"; nearest_ref "ENSCGRT00001004283.1"; class_code "j"; tss_id "TSS25727";
LT883679v1	Cufflinks	exon	32542448	32542913	.	+	.	gene_id "XLOC_019737"; transcript_id "TCONS_00034769"; exon_number "8"; gene_name "ENSCGRG00001003565.1"; oId "CUFF.16958.11"; nearest_ref "ENSCGRT00001004283.1"; class_code "j"; tss_id "TSS25729";
LT883679v1	Cufflinks	exon	32542448	32542537	.	+	.	gene_id "XLOC_019737"; transcript_id "TCONS_00034770"; exon_number "8"; gene_name "ENSCGRG00001003565.1"; oId "ENSCGRT00001004283.1"; nearest_ref "ENSCGRT00001004283.1"; class_code "="; tss_id "TSS25729"; p_id "P17362";
LT883679v1	Cufflinks	exon	32542448	32542913	.	+	.	gene_id "XLOC_019737"; transcript_id "TCONS_00034771"; exon_number "6"; gene_name "ENSCGRG00001003565.1"; oId "CUFF.16958.12"; nearest_ref "ENSCGRT00001004283.1"; class_code "j"; tss_id "TSS25729";
LT883679v1	Cufflinks	exon	32542448	32542537	.	+	.	gene_id "XLOC_019737"; transcript_id "TCONS_00034772"; exon_number "5"; gene_name "ENSCGRG00001003565.1"; oId "ENSCGRT00001004287.1"; contained_in "TCONS_00034771"; nearest_ref "ENSCGRT00001004287.1"; class_code "="; tss_id "TSS25730"; p_id "P17363";
LT883679v1	Cufflinks	exon	32542786	32542912	.	-	.	gene_id "XLOC_020017"; transcript_id "TCONS_00035315"; exon_number "2"; gene_name "ENSCGRG00001015794.1"; oId "CUFF.16957.1"; nearest_ref "ENSCGRT00001019340.1"; class_code "x"; tss_id "TSS26132";
LT883679v1	Cufflinks	exon	32550945	32550980	.	+	.	gene_id "XLOC_019739"; transcript_id "TCONS_00034774"; exon_number "1"; gene_name "ENSCGRG00001018466.1"; oId "ENSCGRT00001023094.1"; nearest_ref "ENSCGRT00001023094.1"; class_code "="; tss_id "TSS25732"; p_id "P17367";
LT883679v1	Cufflinks	exon	32550945	32550980	.	+	.	gene_id "XLOC_019739"; transcript_id "TCONS_00034773"; exon_number "1"; gene_name "ENSCGRG00001018466.1"; oId "ENSCGRT00001023092.1"; nearest_ref "ENSCGRT00001023092.1"; class_code "="; tss_id "TSS25732"; p_id "P17366";
LT883679v1	Cufflinks	exon	32550945	32550980	.	+	.	gene_id "XLOC_019739"; transcript_id "TCONS_00034777"; exon_number "1"; gene_name "ENSCGRG00001018466.1"; oId "CUFF.16953.5"; nearest_ref "ENSCGRT00001023092.1"; class_code "="; tss_id "TSS25732"; p_id "P17366";
LT883679v1	Cufflinks	exon	32550945	32551076	.	+	.	gene_id "XLOC_019739"; transcript_id "TCONS_00034776"; exon_number "1"; gene_name "ENSCGRG00001018466.1"; oId "CUFF.16953.4"; nearest_ref "ENSCGRT00001023097.1"; class_code "="; tss_id "TSS25732"; p_id "P17365";
LT883679v1	Cufflinks	exon	32550945	32550980	.	+	.	gene_id "XLOC_019739"; transcript_id "TCONS_00034775"; exon_number "1"; gene_name "ENSCGRG00001018466.1"; oId "CUFF.16953.2"; nearest_ref "ENSCGRT00001023094.1"; class_code "="; tss_id "TSS25732"; p_id "P17367";
LT883679v1	Cufflinks	exon	32551053	32551076	.	+	.	gene_id "XLOC_019739"; transcript_id "TCONS_00034778"; exon_number "1"; gene_name "ENSCGRG00001018466.1"; oId "ENSCGRT00001023097.1"; nearest_ref "ENSCGRT00001023097.1"; class_code "="; tss_id "TSS25733"; p_id "P17365";
LT883679v1	Cufflinks	exon	32551216	32551291	.	+	.	gene_id "XLOC_019739"; transcript_id "TCONS_00034774"; exon_number "2"; gene_name "ENSCGRG00001018466.1"; oId "ENSCGRT00001023094.1"; nearest_ref "ENSCGRT00001023094.1"; class_code "="; tss_id "TSS25732"; p_id "P17367";
LT883679v1	Cufflinks	exon	32551216	32551291	.	+	.	gene_id "XLOC_019739"; transcript_id "TCONS_00034773"; exon_number "2"; gene_name "ENSCGRG00001018466.1"; oId "ENSCGRT00001023092.1"; nearest_ref "ENSCGRT00001023092.1"; class_code "="; tss_id "TSS25732"; p_id "P17366";
LT883679v1	Cufflinks	exon	32551216	32551291	.	+	.	gene_id "XLOC_019739"; transcript_id "TCONS_00034777"; exon_number "2"; gene_name "ENSCGRG00001018466.1"; oId "CUFF.16953.5"; nearest_ref "ENSCGRT00001023092.1"; class_code "="; tss_id "TSS25732"; p_id "P17366";
LT883679v1	Cufflinks	exon	32551216	32551291	.	+	.	gene_id "XLOC_019739"; transcript_id "TCONS_00034776"; exon_number "2"; gene_name "ENSCGRG00001018466.1"; oId "CUFF.16953.4"; nearest_ref "ENSCGRT00001023097.1"; class_code "="; tss_id "TSS25732"; p_id "P17365";
LT883679v1	Cufflinks	exon	32551216	32551291	.	+	.	gene_id "XLOC_019739"; transcript_id "TCONS_00034775"; exon_number "2"; gene_name "ENSCGRG00001018466.1"; oId "CUFF.16953.2"; nearest_ref "ENSCGRT00001023094.1"; class_code "="; tss_id "TSS25732"; p_id "P17367";
LT883679v1	Cufflinks	exon	32551216	32551291	.	+	.	gene_id "XLOC_019739"; transcript_id "TCONS_00034778"; exon_number "2"; gene_name "ENSCGRG00001018466.1"; oId "ENSCGRT00001023097.1"; nearest_ref "ENSCGRT00001023097.1"; class_code "="; tss_id "TSS25733"; p_id "P17365";
LT883679v1	Cufflinks	exon	32551691	32551755	.	+	.	gene_id "XLOC_019739"; transcript_id "TCONS_00034774"; exon_number "3"; gene_name "ENSCGRG00001018466.1"; oId "ENSCGRT00001023094.1"; nearest_ref "ENSCGRT00001023094.1"; class_code "="; tss_id "TSS25732"; p_id "P17367";
LT883679v1	Cufflinks	exon	32551691	32551755	.	+	.	gene_id "XLOC_019739"; transcript_id "TCONS_00034773"; exon_number "3"; gene_name "ENSCGRG00001018466.1"; oId "ENSCGRT00001023092.1"; nearest_ref "ENSCGRT00001023092.1"; class_code "="; tss_id "TSS25732"; p_id "P17366";
LT883679v1	Cufflinks	exon	32551691	32551755	.	+	.	gene_id "XLOC_019739"; transcript_id "TCONS_00034777"; exon_number "3"; gene_name "ENSCGRG00001018466.1"; oId "CUFF.16953.5"; nearest_ref "ENSCGRT00001023092.1"; class_code "="; tss_id "TSS25732"; p_id "P17366";
LT883679v1	Cufflinks	exon	32551691	32551755	.	+	.	gene_id "XLOC_019739"; transcript_id "TCONS_00034776"; exon_number "3"; gene_name "ENSCGRG00001018466.1"; oId "CUFF.16953.4"; nearest_ref "ENSCGRT00001023097.1"; class_code "="; tss_id "TSS25732"; p_id "P17365";
LT883679v1	Cufflinks	exon	32551691	32551755	.	+	.	gene_id "XLOC_019739"; transcript_id "TCONS_00034775"; exon_number "3"; gene_name "ENSCGRG00001018466.1"; oId "CUFF.16953.2"; nearest_ref "ENSCGRT00001023094.1"; class_code "="; tss_id "TSS25732"; p_id "P17367";
LT883679v1	Cufflinks	exon	32551691	32551755	.	+	.	gene_id "XLOC_019739"; transcript_id "TCONS_00034778"; exon_number "3"; gene_name "ENSCGRG00001018466.1"; oId "ENSCGRT00001023097.1"; nearest_ref "ENSCGRT00001023097.1"; class_code "="; tss_id "TSS25733"; p_id "P17365";
LT883679v1	Cufflinks	exon	32552040	32552121	.	+	.	gene_id "XLOC_019739"; transcript_id "TCONS_00034774"; exon_number "4"; gene_name "ENSCGRG00001018466.1"; oId "ENSCGRT00001023094.1"; nearest_ref "ENSCGRT00001023094.1"; class_code "="; tss_id "TSS25732"; p_id "P17367";
LT883679v1	Cufflinks	exon	32552040	32552121	.	+	.	gene_id "XLOC_019739"; transcript_id "TCONS_00034773"; exon_number "4"; gene_name "ENSCGRG00001018466.1"; oId "ENSCGRT00001023092.1"; nearest_ref "ENSCGRT00001023092.1"; class_code "="; tss_id "TSS25732"; p_id "P17366";
LT883679v1	Cufflinks	exon	32552040	32552121	.	+	.	gene_id "XLOC_019739"; transcript_id "TCONS_00034777"; exon_number "4"; gene_name "ENSCGRG00001018466.1"; oId "CUFF.16953.5"; nearest_ref "ENSCGRT00001023092.1"; class_code "="; tss_id "TSS25732"; p_id "P17366";
LT883679v1	Cufflinks	exon	32552040	32552121	.	+	.	gene_id "XLOC_019739"; transcript_id "TCONS_00034776"; exon_number "4"; gene_name "ENSCGRG00001018466.1"; oId "CUFF.16953.4"; nearest_ref "ENSCGRT00001023097.1"; class_code "="; tss_id "TSS25732"; p_id "P17365";
LT883679v1	Cufflinks	exon	32552040	32552121	.	+	.	gene_id "XLOC_019739"; transcript_id "TCONS_00034775"; exon_number "4"; gene_name "ENSCGRG00001018466.1"; oId "CUFF.16953.2"; nearest_ref "ENSCGRT00001023094.1"; class_code "="; tss_id "TSS25732"; p_id "P17367";
LT883679v1	Cufflinks	exon	32552040	32552121	.	+	.	gene_id "XLOC_019739"; transcript_id "TCONS_00034778"; exon_number "4"; gene_name "ENSCGRG00001018466.1"; oId "ENSCGRT00001023097.1"; nearest_ref "ENSCGRT00001023097.1"; class_code "="; tss_id "TSS25733"; p_id "P17365";
LT883679v1	Cufflinks	exon	32552214	32552314	.	+	.	gene_id "XLOC_019739"; transcript_id "TCONS_00034774"; exon_number "5"; gene_name "ENSCGRG00001018466.1"; oId "ENSCGRT00001023094.1"; nearest_ref "ENSCGRT00001023094.1"; class_code "="; tss_id "TSS25732"; p_id "P17367";
LT883679v1	Cufflinks	exon	32552214	32552314	.	+	.	gene_id "XLOC_019739"; transcript_id "TCONS_00034773"; exon_number "5"; gene_name "ENSCGRG00001018466.1"; oId "ENSCGRT00001023092.1"; nearest_ref "ENSCGRT00001023092.1"; class_code "="; tss_id "TSS25732"; p_id "P17366";
LT883679v1	Cufflinks	exon	32552214	32552314	.	+	.	gene_id "XLOC_019739"; transcript_id "TCONS_00034777"; exon_number "5"; gene_name "ENSCGRG00001018466.1"; oId "CUFF.16953.5"; nearest_ref "ENSCGRT00001023092.1"; class_code "="; tss_id "TSS25732"; p_id "P17366";
LT883679v1	Cufflinks	exon	32552214	32552314	.	+	.	gene_id "XLOC_019739"; transcript_id "TCONS_00034776"; exon_number "5"; gene_name "ENSCGRG00001018466.1"; oId "CUFF.16953.4"; nearest_ref "ENSCGRT00001023097.1"; class_code "="; tss_id "TSS25732"; p_id "P17365";
LT883679v1	Cufflinks	exon	32552214	32552314	.	+	.	gene_id "XLOC_019739"; transcript_id "TCONS_00034775"; exon_number "5"; gene_name "ENSCGRG00001018466.1"; oId "CUFF.16953.2"; nearest_ref "ENSCGRT00001023094.1"; class_code "="; tss_id "TSS25732"; p_id "P17367";
LT883679v1	Cufflinks	exon	32552214	32552314	.	+	.	gene_id "XLOC_019739"; transcript_id "TCONS_00034778"; exon_number "5"; gene_name "ENSCGRG00001018466.1"; oId "ENSCGRT00001023097.1"; nearest_ref "ENSCGRT00001023097.1"; class_code "="; tss_id "TSS25733"; p_id "P17365";
LT883679v1	Cufflinks	exon	32553453	32553548	.	+	.	gene_id "XLOC_019739"; transcript_id "TCONS_00034774"; exon_number "6"; gene_name "ENSCGRG00001018466.1"; oId "ENSCGRT00001023094.1"; nearest_ref "ENSCGRT00001023094.1"; class_code "="; tss_id "TSS25732"; p_id "P17367";
LT883679v1	Cufflinks	exon	32553453	32553548	.	+	.	gene_id "XLOC_019739"; transcript_id "TCONS_00034773"; exon_number "6"; gene_name "ENSCGRG00001018466.1"; oId "ENSCGRT00001023092.1"; nearest_ref "ENSCGRT00001023092.1"; class_code "="; tss_id "TSS25732"; p_id "P17366";
LT883679v1	Cufflinks	exon	32553453	32553548	.	+	.	gene_id "XLOC_019739"; transcript_id "TCONS_00034777"; exon_number "6"; gene_name "ENSCGRG00001018466.1"; oId "CUFF.16953.5"; nearest_ref "ENSCGRT00001023092.1"; class_code "="; tss_id "TSS25732"; p_id "P17366";
LT883679v1	Cufflinks	exon	32553453	32553548	.	+	.	gene_id "XLOC_019739"; transcript_id "TCONS_00034776"; exon_number "6"; gene_name "ENSCGRG00001018466.1"; oId "CUFF.16953.4"; nearest_ref "ENSCGRT00001023097.1"; class_code "="; tss_id "TSS25732"; p_id "P17365";
LT883679v1	Cufflinks	exon	32553453	32553548	.	+	.	gene_id "XLOC_019739"; transcript_id "TCONS_00034775"; exon_number "6"; gene_name "ENSCGRG00001018466.1"; oId "CUFF.16953.2"; nearest_ref "ENSCGRT00001023094.1"; class_code "="; tss_id "TSS25732"; p_id "P17367";
LT883679v1	Cufflinks	exon	32553453	32553548	.	+	.	gene_id "XLOC_019739"; transcript_id "TCONS_00034778"; exon_number "6"; gene_name "ENSCGRG00001018466.1"; oId "ENSCGRT00001023097.1"; nearest_ref "ENSCGRT00001023097.1"; class_code "="; tss_id "TSS25733"; p_id "P17365";
LT883679v1	Cufflinks	exon	32553632	32553742	.	+	.	gene_id "XLOC_019739"; transcript_id "TCONS_00034773"; exon_number "7"; gene_name "ENSCGRG00001018466.1"; oId "ENSCGRT00001023092.1"; nearest_ref "ENSCGRT00001023092.1"; class_code "="; tss_id "TSS25732"; p_id "P17366";
LT883679v1	Cufflinks	exon	32553632	32553742	.	+	.	gene_id "XLOC_019739"; transcript_id "TCONS_00034777"; exon_number "7"; gene_name "ENSCGRG00001018466.1"; oId "CUFF.16953.5"; nearest_ref "ENSCGRT00001023092.1"; class_code "="; tss_id "TSS25732"; p_id "P17366";
LT883679v1	Cufflinks	exon	32553632	32553742	.	+	.	gene_id "XLOC_019739"; transcript_id "TCONS_00034776"; exon_number "7"; gene_name "ENSCGRG00001018466.1"; oId "CUFF.16953.4"; nearest_ref "ENSCGRT00001023097.1"; class_code "="; tss_id "TSS25732"; p_id "P17365";
LT883679v1	Cufflinks	exon	32553632	32553742	.	+	.	gene_id "XLOC_019739"; transcript_id "TCONS_00034778"; exon_number "7"; gene_name "ENSCGRG00001018466.1"; oId "ENSCGRT00001023097.1"; nearest_ref "ENSCGRT00001023097.1"; class_code "="; tss_id "TSS25733"; p_id "P17365";
LT883679v1	Cufflinks	exon	32555022	32555111	.	+	.	gene_id "XLOC_019739"; transcript_id "TCONS_00034774"; exon_number "7"; gene_name "ENSCGRG00001018466.1"; oId "ENSCGRT00001023094.1"; nearest_ref "ENSCGRT00001023094.1"; class_code "="; tss_id "TSS25732"; p_id "P17367";
LT883679v1	Cufflinks	exon	32555022	32555111	.	+	.	gene_id "XLOC_019739"; transcript_id "TCONS_00034773"; exon_number "8"; gene_name "ENSCGRG00001018466.1"; oId "ENSCGRT00001023092.1"; nearest_ref "ENSCGRT00001023092.1"; class_code "="; tss_id "TSS25732"; p_id "P17366";
LT883679v1	Cufflinks	exon	32555022	32555932	.	+	.	gene_id "XLOC_019739"; transcript_id "TCONS_00034777"; exon_number "8"; gene_name "ENSCGRG00001018466.1"; oId "CUFF.16953.5"; nearest_ref "ENSCGRT00001023092.1"; class_code "="; tss_id "TSS25732"; p_id "P17366";
LT883679v1	Cufflinks	exon	32555022	32555932	.	+	.	gene_id "XLOC_019739"; transcript_id "TCONS_00034776"; exon_number "8"; gene_name "ENSCGRG00001018466.1"; oId "CUFF.16953.4"; nearest_ref "ENSCGRT00001023097.1"; class_code "="; tss_id "TSS25732"; p_id "P17365";
LT883679v1	Cufflinks	exon	32555022	32555932	.	+	.	gene_id "XLOC_019739"; transcript_id "TCONS_00034775"; exon_number "7"; gene_name "ENSCGRG00001018466.1"; oId "CUFF.16953.2"; nearest_ref "ENSCGRT00001023094.1"; class_code "="; tss_id "TSS25732"; p_id "P17367";
LT883679v1	Cufflinks	exon	32555022	32555111	.	+	.	gene_id "XLOC_019739"; transcript_id "TCONS_00034778"; exon_number "8"; gene_name "ENSCGRG00001018466.1"; oId "ENSCGRT00001023097.1"; nearest_ref "ENSCGRT00001023097.1"; class_code "="; tss_id "TSS25733"; p_id "P17365";
LT883679v1	Cufflinks	exon	32555519	32555932	.	-	.	gene_id "XLOC_020013"; transcript_id "TCONS_00035311"; exon_number "2"; gene_name "ENSCGRG00001000116.1"; oId "CUFF.16952.1"; nearest_ref "ENSCGRT00001000134.1"; class_code "o"; tss_id "TSS26128";
LT883679v1	Cufflinks	exon	32563602	32563845	.	-	.	gene_id "XLOC_020018"; transcript_id "TCONS_00035316"; exon_number "1"; gene_name "ENSCGRG00001002611.1"; oId "ENSCGRT00001003157.1"; nearest_ref "ENSCGRT00001003157.1"; class_code "="; tss_id "TSS26133";
LT883679v1	Cufflinks	exon	32565650	32565785	.	+	.	gene_id "XLOC_019740"; transcript_id "TCONS_00034779"; exon_number "1"; gene_name "ENSCGRG00001011518.1"; oId "ENSCGRT00001013593.1"; nearest_ref "ENSCGRT00001013593.1"; class_code "="; tss_id "TSS25734";
LT883679v1	Cufflinks	exon	32575502	32575537	.	+	.	gene_id "XLOC_019741"; transcript_id "TCONS_00034780"; exon_number "1"; gene_name "ENSCGRG00001018766.1"; oId "ENSCGRT00001023515.1"; nearest_ref "ENSCGRT00001023515.1"; class_code "="; tss_id "TSS25735"; p_id "P17368";
LT883679v1	Cufflinks	exon	32575879	32575954	.	+	.	gene_id "XLOC_019741"; transcript_id "TCONS_00034780"; exon_number "2"; gene_name "ENSCGRG00001018766.1"; oId "ENSCGRT00001023515.1"; nearest_ref "ENSCGRT00001023515.1"; class_code "="; tss_id "TSS25735"; p_id "P17368";
LT883679v1	Cufflinks	exon	32576378	32576442	.	+	.	gene_id "XLOC_019741"; transcript_id "TCONS_00034780"; exon_number "3"; gene_name "ENSCGRG00001018766.1"; oId "ENSCGRT00001023515.1"; nearest_ref "ENSCGRT00001023515.1"; class_code "="; tss_id "TSS25735"; p_id "P17368";
LT883679v1	Cufflinks	exon	32576759	32576840	.	+	.	gene_id "XLOC_019741"; transcript_id "TCONS_00034780"; exon_number "4"; gene_name "ENSCGRG00001018766.1"; oId "ENSCGRT00001023515.1"; nearest_ref "ENSCGRT00001023515.1"; class_code "="; tss_id "TSS25735"; p_id "P17368";
LT883679v1	Cufflinks	exon	32576937	32577037	.	+	.	gene_id "XLOC_019741"; transcript_id "TCONS_00034780"; exon_number "5"; gene_name "ENSCGRG00001018766.1"; oId "ENSCGRT00001023515.1"; nearest_ref "ENSCGRT00001023515.1"; class_code "="; tss_id "TSS25735"; p_id "P17368";
LT883679v1	Cufflinks	exon	32577731	32577826	.	+	.	gene_id "XLOC_019741"; transcript_id "TCONS_00034780"; exon_number "6"; gene_name "ENSCGRG00001018766.1"; oId "ENSCGRT00001023515.1"; nearest_ref "ENSCGRT00001023515.1"; class_code "="; tss_id "TSS25735"; p_id "P17368";
LT883679v1	Cufflinks	exon	32577913	32578023	.	+	.	gene_id "XLOC_019741"; transcript_id "TCONS_00034780"; exon_number "7"; gene_name "ENSCGRG00001018766.1"; oId "ENSCGRT00001023515.1"; nearest_ref "ENSCGRT00001023515.1"; class_code "="; tss_id "TSS25735"; p_id "P17368";
LT883679v1	Cufflinks	exon	32579708	32579791	.	+	.	gene_id "XLOC_019741"; transcript_id "TCONS_00034780"; exon_number "8"; gene_name "ENSCGRG00001018766.1"; oId "ENSCGRT00001023515.1"; nearest_ref "ENSCGRT00001023515.1"; class_code "="; tss_id "TSS25735"; p_id "P17368";
LT883679v1	Cufflinks	exon	32583668	32583677	.	+	.	gene_id "XLOC_019742"; transcript_id "TCONS_00034781"; exon_number "1"; gene_name "ENSCGRG00001018405.1"; oId "CUFF.16145.1"; nearest_ref "ENSCGRT00001022999.1"; class_code "j"; tss_id "TSS25736";
LT883679v1	Cufflinks	exon	32595676	32596163	.	-	.	gene_id "XLOC_020019"; transcript_id "TCONS_00035317"; exon_number "1"; gene_name "ENSCGRG00001001494.1"; oId "ENSCGRT00001001893.1"; nearest_ref "ENSCGRT00001001893.1"; class_code "="; tss_id "TSS26134"; p_id "P17630";
LT883679v1	Cufflinks	exon	32595965	32596073	.	+	.	gene_id "XLOC_019743"; transcript_id "TCONS_00034782"; exon_number "1"; gene_name "ENSCGRG00001018405.1"; oId "CUFF.16147.1"; nearest_ref "ENSCGRT00001022999.1"; class_code "o"; tss_id "TSS25741";
LT883679v1	Cufflinks	exon	32595965	32596053	.	+	.	gene_id "XLOC_019743"; transcript_id "TCONS_00034783"; exon_number "1"; gene_name "ENSCGRG00001018291.1"; oId "CUFF.16147.2"; nearest_ref "ENSCGRT00001022844.1"; class_code "o"; tss_id "TSS25741";
LT883679v1	Cufflinks	exon	32596438	32596548	.	-	.	gene_id "XLOC_020019"; transcript_id "TCONS_00035317"; exon_number "2"; gene_name "ENSCGRG00001001494.1"; oId "ENSCGRT00001001893.1"; nearest_ref "ENSCGRT00001001893.1"; class_code "="; tss_id "TSS26134"; p_id "P17630";
LT883679v1	Cufflinks	exon	32596483	32596489	.	+	.	gene_id "XLOC_019743"; transcript_id "TCONS_00034782"; exon_number "2"; gene_name "ENSCGRG00001018405.1"; oId "CUFF.16147.1"; nearest_ref "ENSCGRT00001022999.1"; class_code "o"; tss_id "TSS25741";
LT883679v1	Cufflinks	exon	32596639	32596734	.	-	.	gene_id "XLOC_020019"; transcript_id "TCONS_00035317"; exon_number "3"; gene_name "ENSCGRG00001001494.1"; oId "ENSCGRT00001001893.1"; nearest_ref "ENSCGRT00001001893.1"; class_code "="; tss_id "TSS26134"; p_id "P17630";
LT883679v1	Cufflinks	exon	32597251	32597351	.	-	.	gene_id "XLOC_020019"; transcript_id "TCONS_00035317"; exon_number "4"; gene_name "ENSCGRG00001001494.1"; oId "ENSCGRT00001001893.1"; nearest_ref "ENSCGRT00001001893.1"; class_code "="; tss_id "TSS26134"; p_id "P17630";
LT883679v1	Cufflinks	exon	32597447	32597528	.	-	.	gene_id "XLOC_020019"; transcript_id "TCONS_00035317"; exon_number "5"; gene_name "ENSCGRG00001001494.1"; oId "ENSCGRT00001001893.1"; nearest_ref "ENSCGRT00001001893.1"; class_code "="; tss_id "TSS26134"; p_id "P17630";
LT883679v1	Cufflinks	exon	32598139	32598203	.	-	.	gene_id "XLOC_020019"; transcript_id "TCONS_00035317"; exon_number "6"; gene_name "ENSCGRG00001001494.1"; oId "ENSCGRT00001001893.1"; nearest_ref "ENSCGRT00001001893.1"; class_code "="; tss_id "TSS26134"; p_id "P17630";
LT883679v1	Cufflinks	exon	32598466	32598541	.	-	.	gene_id "XLOC_020019"; transcript_id "TCONS_00035317"; exon_number "7"; gene_name "ENSCGRG00001001494.1"; oId "ENSCGRT00001001893.1"; nearest_ref "ENSCGRT00001001893.1"; class_code "="; tss_id "TSS26134"; p_id "P17630";
LT883679v1	Cufflinks	exon	32598937	32599407	.	-	.	gene_id "XLOC_020019"; transcript_id "TCONS_00035317"; exon_number "8"; gene_name "ENSCGRG00001001494.1"; oId "ENSCGRT00001001893.1"; nearest_ref "ENSCGRT00001001893.1"; class_code "="; tss_id "TSS26134"; p_id "P17630";
LT883679v1	Cufflinks	exon	32610278	32610287	.	+	.	gene_id "XLOC_019742"; transcript_id "TCONS_00034784"; exon_number "1"; gene_name "ENSCGRG00001018405.1"; oId "CUFF.16145.2"; nearest_ref "ENSCGRT00001022999.1"; class_code "j"; tss_id "TSS25737";
LT883679v1	Cufflinks	exon	32612277	32612423	.	-	.	gene_id "XLOC_020020"; transcript_id "TCONS_00035318"; exon_number "1"; gene_name "ENSCGRG00001000570.1"; oId "ENSCGRT00001000752.1"; nearest_ref "ENSCGRT00001000752.1"; class_code "="; tss_id "TSS26135"; p_id "P17631";
LT883679v1	Cufflinks	exon	32612733	32612807	.	-	.	gene_id "XLOC_020020"; transcript_id "TCONS_00035318"; exon_number "2"; gene_name "ENSCGRG00001000570.1"; oId "ENSCGRT00001000752.1"; nearest_ref "ENSCGRT00001000752.1"; class_code "="; tss_id "TSS26135"; p_id "P17631";
LT883679v1	Cufflinks	exon	32613050	32613111	.	-	.	gene_id "XLOC_020020"; transcript_id "TCONS_00035318"; exon_number "3"; gene_name "ENSCGRG00001000570.1"; oId "ENSCGRT00001000752.1"; nearest_ref "ENSCGRT00001000752.1"; class_code "="; tss_id "TSS26135"; p_id "P17631";
LT883679v1	Cufflinks	exon	32613191	32613311	.	-	.	gene_id "XLOC_020020"; transcript_id "TCONS_00035318"; exon_number "4"; gene_name "ENSCGRG00001000570.1"; oId "ENSCGRT00001000752.1"; nearest_ref "ENSCGRT00001000752.1"; class_code "="; tss_id "TSS26135"; p_id "P17631";
LT883679v1	Cufflinks	exon	32613521	32613639	.	-	.	gene_id "XLOC_020020"; transcript_id "TCONS_00035318"; exon_number "5"; gene_name "ENSCGRG00001000570.1"; oId "ENSCGRT00001000752.1"; nearest_ref "ENSCGRT00001000752.1"; class_code "="; tss_id "TSS26135"; p_id "P17631";
LT883679v1	Cufflinks	exon	32613739	32613896	.	-	.	gene_id "XLOC_020020"; transcript_id "TCONS_00035318"; exon_number "6"; gene_name "ENSCGRG00001000570.1"; oId "ENSCGRT00001000752.1"; nearest_ref "ENSCGRT00001000752.1"; class_code "="; tss_id "TSS26135"; p_id "P17631";
LT883679v1	Cufflinks	exon	32614290	32614345	.	-	.	gene_id "XLOC_020020"; transcript_id "TCONS_00035318"; exon_number "7"; gene_name "ENSCGRG00001000570.1"; oId "ENSCGRT00001000752.1"; nearest_ref "ENSCGRT00001000752.1"; class_code "="; tss_id "TSS26135"; p_id "P17631";
LT883679v1	Cufflinks	exon	32614476	32614625	.	-	.	gene_id "XLOC_020020"; transcript_id "TCONS_00035318"; exon_number "8"; gene_name "ENSCGRG00001000570.1"; oId "ENSCGRT00001000752.1"; nearest_ref "ENSCGRT00001000752.1"; class_code "="; tss_id "TSS26135"; p_id "P17631";
LT883679v1	Cufflinks	exon	32614877	32615035	.	-	.	gene_id "XLOC_020020"; transcript_id "TCONS_00035318"; exon_number "9"; gene_name "ENSCGRG00001000570.1"; oId "ENSCGRT00001000752.1"; nearest_ref "ENSCGRT00001000752.1"; class_code "="; tss_id "TSS26135"; p_id "P17631";
LT883679v1	Cufflinks	exon	32655258	32655265	.	+	.	gene_id "XLOC_019742"; transcript_id "TCONS_00034785"; exon_number "1"; gene_name "ENSCGRG00001018405.1"; oId "CUFF.16145.3"; nearest_ref "ENSCGRT00001022999.1"; class_code "j"; tss_id "TSS25738";
LT883679v1	Cufflinks	exon	32672500	32672507	.	+	.	gene_id "XLOC_019742"; transcript_id "TCONS_00034786"; exon_number "1"; gene_name "ENSCGRG00001018405.1"; oId "CUFF.16145.4"; nearest_ref "ENSCGRT00001022999.1"; class_code "j"; tss_id "TSS25739";
LT883679v1	Cufflinks	exon	32704819	32704840	.	+	.	gene_id "XLOC_019744"; transcript_id "TCONS_00034787"; exon_number "1"; gene_name "ENSCGRG00001018291.1"; oId "CUFF.16149.1"; nearest_ref "ENSCGRT00001022844.1"; class_code "o"; tss_id "TSS25742";
LT883679v1	Cufflinks	exon	32743765	32744542	.	+	.	gene_id "XLOC_019745"; transcript_id "TCONS_00034788"; exon_number "1"; gene_name "ENSCGRG00001007365.1"; oId "ENSCGRT00001008624.1"; nearest_ref "ENSCGRT00001008624.1"; class_code "="; tss_id "TSS25744"; p_id "P17371";
LT883679v1	Cufflinks	exon	32748006	32748128	.	+	.	gene_id "XLOC_019745"; transcript_id "TCONS_00034788"; exon_number "2"; gene_name "ENSCGRG00001007365.1"; oId "ENSCGRT00001008624.1"; nearest_ref "ENSCGRT00001008624.1"; class_code "="; tss_id "TSS25744"; p_id "P17371";
LT883679v1	Cufflinks	exon	32749283	32749345	.	+	.	gene_id "XLOC_019745"; transcript_id "TCONS_00034788"; exon_number "3"; gene_name "ENSCGRG00001007365.1"; oId "ENSCGRT00001008624.1"; nearest_ref "ENSCGRT00001008624.1"; class_code "="; tss_id "TSS25744"; p_id "P17371";
LT883679v1	Cufflinks	exon	32750803	32750973	.	+	.	gene_id "XLOC_019745"; transcript_id "TCONS_00034788"; exon_number "4"; gene_name "ENSCGRG00001007365.1"; oId "ENSCGRT00001008624.1"; nearest_ref "ENSCGRT00001008624.1"; class_code "="; tss_id "TSS25744"; p_id "P17371";
LT883679v1	Cufflinks	exon	32754207	32754354	.	+	.	gene_id "XLOC_019745"; transcript_id "TCONS_00034788"; exon_number "5"; gene_name "ENSCGRG00001007365.1"; oId "ENSCGRT00001008624.1"; nearest_ref "ENSCGRT00001008624.1"; class_code "="; tss_id "TSS25744"; p_id "P17371";
LT883679v1	Cufflinks	exon	32755518	32756533	.	+	.	gene_id "XLOC_019745"; transcript_id "TCONS_00034788"; exon_number "6"; gene_name "ENSCGRG00001007365.1"; oId "ENSCGRT00001008624.1"; nearest_ref "ENSCGRT00001008624.1"; class_code "="; tss_id "TSS25744"; p_id "P17371";
LT883679v1	Cufflinks	exon	32757162	32757214	.	+	.	gene_id "XLOC_019745"; transcript_id "TCONS_00034788"; exon_number "7"; gene_name "ENSCGRG00001007365.1"; oId "ENSCGRT00001008624.1"; nearest_ref "ENSCGRT00001008624.1"; class_code "="; tss_id "TSS25744"; p_id "P17371";
LT883679v1	Cufflinks	exon	32757528	32757586	.	+	.	gene_id "XLOC_019745"; transcript_id "TCONS_00034788"; exon_number "8"; gene_name "ENSCGRG00001007365.1"; oId "ENSCGRT00001008624.1"; nearest_ref "ENSCGRT00001008624.1"; class_code "="; tss_id "TSS25744"; p_id "P17371";
LT883679v1	Cufflinks	exon	32779074	32779181	.	-	.	gene_id "XLOC_020021"; transcript_id "TCONS_00035319"; exon_number "1"; gene_name "ENSCGRG00001004705.1"; oId "ENSCGRT00001005582.1"; nearest_ref "ENSCGRT00001005582.1"; class_code "="; tss_id "TSS26136";
LT883679v1	Cufflinks	exon	32802259	32802701	.	+	.	gene_id "XLOC_019742"; transcript_id "TCONS_00034789"; exon_number "1"; gene_name "ENSCGRG00001018405.1"; oId "ENSCGRT00001022999.1"; nearest_ref "ENSCGRT00001022999.1"; class_code "="; tss_id "TSS25740"; p_id "P17369";
LT883679v1	Cufflinks	exon	32823574	32823685	.	+	.	gene_id "XLOC_019742"; transcript_id "TCONS_00034789"; exon_number "2"; gene_name "ENSCGRG00001018405.1"; oId "ENSCGRT00001022999.1"; nearest_ref "ENSCGRT00001022999.1"; class_code "="; tss_id "TSS25740"; p_id "P17369";
LT883679v1	Cufflinks	exon	32826115	32826258	.	+	.	gene_id "XLOC_019742"; transcript_id "TCONS_00034789"; exon_number "3"; gene_name "ENSCGRG00001018405.1"; oId "ENSCGRT00001022999.1"; nearest_ref "ENSCGRT00001022999.1"; class_code "="; tss_id "TSS25740"; p_id "P17369";
LT883679v1	Cufflinks	exon	32827179	32827279	.	+	.	gene_id "XLOC_019742"; transcript_id "TCONS_00034789"; exon_number "4"; gene_name "ENSCGRG00001018405.1"; oId "ENSCGRT00001022999.1"; nearest_ref "ENSCGRT00001022999.1"; class_code "="; tss_id "TSS25740"; p_id "P17369";
LT883679v1	Cufflinks	exon	32827718	32827820	.	+	.	gene_id "XLOC_019742"; transcript_id "TCONS_00034789"; exon_number "5"; gene_name "ENSCGRG00001018405.1"; oId "ENSCGRT00001022999.1"; nearest_ref "ENSCGRT00001022999.1"; class_code "="; tss_id "TSS25740"; p_id "P17369";
LT883679v1	Cufflinks	exon	32828959	32829053	.	+	.	gene_id "XLOC_019742"; transcript_id "TCONS_00034789"; exon_number "6"; gene_name "ENSCGRG00001018405.1"; oId "ENSCGRT00001022999.1"; nearest_ref "ENSCGRT00001022999.1"; class_code "="; tss_id "TSS25740"; p_id "P17369";
LT883679v1	Cufflinks	exon	32829878	32829984	.	+	.	gene_id "XLOC_019742"; transcript_id "TCONS_00034789"; exon_number "7"; gene_name "ENSCGRG00001018405.1"; oId "ENSCGRT00001022999.1"; nearest_ref "ENSCGRT00001022999.1"; class_code "="; tss_id "TSS25740"; p_id "P17369";
LT883679v1	Cufflinks	exon	32830786	32830902	.	+	.	gene_id "XLOC_019742"; transcript_id "TCONS_00034789"; exon_number "8"; gene_name "ENSCGRG00001018405.1"; oId "ENSCGRT00001022999.1"; nearest_ref "ENSCGRT00001022999.1"; class_code "="; tss_id "TSS25740"; p_id "P17369";
LT883679v1	Cufflinks	exon	32831148	32831211	.	+	.	gene_id "XLOC_019742"; transcript_id "TCONS_00034789"; exon_number "9"; gene_name "ENSCGRG00001018405.1"; oId "ENSCGRT00001022999.1"; nearest_ref "ENSCGRT00001022999.1"; class_code "="; tss_id "TSS25740"; p_id "P17369";
LT883679v1	Cufflinks	exon	32831956	32832044	.	+	.	gene_id "XLOC_019742"; transcript_id "TCONS_00034789"; exon_number "10"; gene_name "ENSCGRG00001018405.1"; oId "ENSCGRT00001022999.1"; nearest_ref "ENSCGRT00001022999.1"; class_code "="; tss_id "TSS25740"; p_id "P17369";
LT883679v1	Cufflinks	exon	32832469	32832539	.	+	.	gene_id "XLOC_019742"; transcript_id "TCONS_00034789"; exon_number "11"; gene_name "ENSCGRG00001018405.1"; oId "ENSCGRT00001022999.1"; nearest_ref "ENSCGRT00001022999.1"; class_code "="; tss_id "TSS25740"; p_id "P17369";
LT883679v1	Cufflinks	exon	32832884	32832978	.	+	.	gene_id "XLOC_019742"; transcript_id "TCONS_00034789"; exon_number "12"; gene_name "ENSCGRG00001018405.1"; oId "ENSCGRT00001022999.1"; nearest_ref "ENSCGRT00001022999.1"; class_code "="; tss_id "TSS25740"; p_id "P17369";
LT883679v1	Cufflinks	exon	32833056	32833154	.	+	.	gene_id "XLOC_019742"; transcript_id "TCONS_00034789"; exon_number "13"; gene_name "ENSCGRG00001018405.1"; oId "ENSCGRT00001022999.1"; nearest_ref "ENSCGRT00001022999.1"; class_code "="; tss_id "TSS25740"; p_id "P17369";
LT883679v1	Cufflinks	exon	32833540	32833608	.	+	.	gene_id "XLOC_019742"; transcript_id "TCONS_00034789"; exon_number "14"; gene_name "ENSCGRG00001018405.1"; oId "ENSCGRT00001022999.1"; nearest_ref "ENSCGRT00001022999.1"; class_code "="; tss_id "TSS25740"; p_id "P17369";
LT883679v1	Cufflinks	exon	32833988	32834066	.	+	.	gene_id "XLOC_019742"; transcript_id "TCONS_00034789"; exon_number "15"; gene_name "ENSCGRG00001018405.1"; oId "ENSCGRT00001022999.1"; nearest_ref "ENSCGRT00001022999.1"; class_code "="; tss_id "TSS25740"; p_id "P17369";
LT883679v1	Cufflinks	exon	32835539	32835659	.	+	.	gene_id "XLOC_019742"; transcript_id "TCONS_00034789"; exon_number "16"; gene_name "ENSCGRG00001018405.1"; oId "ENSCGRT00001022999.1"; nearest_ref "ENSCGRT00001022999.1"; class_code "="; tss_id "TSS25740"; p_id "P17369";
LT883679v1	Cufflinks	exon	32835624	32835659	.	+	.	gene_id "XLOC_019742"; transcript_id "TCONS_00034784"; exon_number "2"; gene_name "ENSCGRG00001018405.1"; oId "CUFF.16145.2"; nearest_ref "ENSCGRT00001022999.1"; class_code "j"; tss_id "TSS25737";
LT883679v1	Cufflinks	exon	32835641	32835659	.	+	.	gene_id "XLOC_019742"; transcript_id "TCONS_00034781"; exon_number "2"; gene_name "ENSCGRG00001018405.1"; oId "CUFF.16145.1"; nearest_ref "ENSCGRT00001022999.1"; class_code "j"; tss_id "TSS25736";
LT883679v1	Cufflinks	exon	32835648	32835659	.	+	.	gene_id "XLOC_019742"; transcript_id "TCONS_00034785"; exon_number "2"; gene_name "ENSCGRG00001018405.1"; oId "CUFF.16145.3"; nearest_ref "ENSCGRT00001022999.1"; class_code "j"; tss_id "TSS25738";
LT883679v1	Cufflinks	exon	32835650	32835659	.	+	.	gene_id "XLOC_019742"; transcript_id "TCONS_00034786"; exon_number "2"; gene_name "ENSCGRG00001018405.1"; oId "CUFF.16145.4"; nearest_ref "ENSCGRT00001022999.1"; class_code "j"; tss_id "TSS25739";
LT883679v1	Cufflinks	exon	32836076	32838338	.	+	.	gene_id "XLOC_019742"; transcript_id "TCONS_00034781"; exon_number "3"; gene_name "ENSCGRG00001018405.1"; oId "CUFF.16145.1"; nearest_ref "ENSCGRT00001022999.1"; class_code "j"; tss_id "TSS25736";
LT883679v1	Cufflinks	exon	32836076	32838338	.	+	.	gene_id "XLOC_019742"; transcript_id "TCONS_00034784"; exon_number "3"; gene_name "ENSCGRG00001018405.1"; oId "CUFF.16145.2"; nearest_ref "ENSCGRT00001022999.1"; class_code "j"; tss_id "TSS25737";
LT883679v1	Cufflinks	exon	32836076	32838338	.	+	.	gene_id "XLOC_019742"; transcript_id "TCONS_00034785"; exon_number "3"; gene_name "ENSCGRG00001018405.1"; oId "CUFF.16145.3"; nearest_ref "ENSCGRT00001022999.1"; class_code "j"; tss_id "TSS25738";
LT883679v1	Cufflinks	exon	32836076	32838338	.	+	.	gene_id "XLOC_019742"; transcript_id "TCONS_00034786"; exon_number "3"; gene_name "ENSCGRG00001018405.1"; oId "CUFF.16145.4"; nearest_ref "ENSCGRT00001022999.1"; class_code "j"; tss_id "TSS25739";
LT883679v1	Cufflinks	exon	32836076	32838338	.	+	.	gene_id "XLOC_019742"; transcript_id "TCONS_00034789"; exon_number "17"; gene_name "ENSCGRG00001018405.1"; oId "ENSCGRT00001022999.1"; nearest_ref "ENSCGRT00001022999.1"; class_code "="; tss_id "TSS25740"; p_id "P17369";
LT883679v1	Cufflinks	exon	32839335	32839345	.	+	.	gene_id "XLOC_019743"; transcript_id "TCONS_00034782"; exon_number "3"; gene_name "ENSCGRG00001018405.1"; oId "CUFF.16147.1"; nearest_ref "ENSCGRT00001022999.1"; class_code "o"; tss_id "TSS25741";
LT883679v1	Cufflinks	exon	32842555	32842572	.	-	.	gene_id "XLOC_020022"; transcript_id "TCONS_00035320"; exon_number "1"; gene_name "ENSCGRG00001018291.1"; oId "CUFF.16150.1"; nearest_ref "ENSCGRT00001022844.1"; class_code "x"; tss_id "TSS26137";
LT883679v1	Cufflinks	exon	32866300	32866533	.	+	.	gene_id "XLOC_019744"; transcript_id "TCONS_00034790"; exon_number "1"; gene_name "ENSCGRG00001018291.1"; oId "ENSCGRT00001022844.1"; nearest_ref "ENSCGRT00001022844.1"; class_code "="; tss_id "TSS25743"; p_id "P17370";
LT883679v1	Cufflinks	exon	32866300	32866533	.	+	.	gene_id "XLOC_019744"; transcript_id "TCONS_00034791"; exon_number "1"; gene_name "ENSCGRG00001018291.1"; oId "CUFF.16149.2"; nearest_ref "ENSCGRT00001022844.1"; class_code "j"; tss_id "TSS25743";
LT883679v1	Cufflinks	exon	32869616	32869685	.	+	.	gene_id "XLOC_019744"; transcript_id "TCONS_00034790"; exon_number "2"; gene_name "ENSCGRG00001018291.1"; oId "ENSCGRT00001022844.1"; nearest_ref "ENSCGRT00001022844.1"; class_code "="; tss_id "TSS25743"; p_id "P17370";
LT883679v1	Cufflinks	exon	32869616	32869685	.	+	.	gene_id "XLOC_019744"; transcript_id "TCONS_00034791"; exon_number "2"; gene_name "ENSCGRG00001018291.1"; oId "CUFF.16149.2"; nearest_ref "ENSCGRT00001022844.1"; class_code "j"; tss_id "TSS25743";
LT883679v1	Cufflinks	exon	32870336	32870410	.	+	.	gene_id "XLOC_019744"; transcript_id "TCONS_00034790"; exon_number "3"; gene_name "ENSCGRG00001018291.1"; oId "ENSCGRT00001022844.1"; nearest_ref "ENSCGRT00001022844.1"; class_code "="; tss_id "TSS25743"; p_id "P17370";
LT883679v1	Cufflinks	exon	32870336	32870410	.	+	.	gene_id "XLOC_019744"; transcript_id "TCONS_00034791"; exon_number "3"; gene_name "ENSCGRG00001018291.1"; oId "CUFF.16149.2"; nearest_ref "ENSCGRT00001022844.1"; class_code "j"; tss_id "TSS25743";
LT883679v1	Cufflinks	exon	32870730	32870864	.	+	.	gene_id "XLOC_019744"; transcript_id "TCONS_00034790"; exon_number "4"; gene_name "ENSCGRG00001018291.1"; oId "ENSCGRT00001022844.1"; nearest_ref "ENSCGRT00001022844.1"; class_code "="; tss_id "TSS25743"; p_id "P17370";
LT883679v1	Cufflinks	exon	32870730	32870864	.	+	.	gene_id "XLOC_019744"; transcript_id "TCONS_00034791"; exon_number "4"; gene_name "ENSCGRG00001018291.1"; oId "CUFF.16149.2"; nearest_ref "ENSCGRT00001022844.1"; class_code "j"; tss_id "TSS25743";
LT883679v1	Cufflinks	exon	32870964	32871084	.	+	.	gene_id "XLOC_019744"; transcript_id "TCONS_00034790"; exon_number "5"; gene_name "ENSCGRG00001018291.1"; oId "ENSCGRT00001022844.1"; nearest_ref "ENSCGRT00001022844.1"; class_code "="; tss_id "TSS25743"; p_id "P17370";
LT883679v1	Cufflinks	exon	32870964	32871084	.	+	.	gene_id "XLOC_019744"; transcript_id "TCONS_00034791"; exon_number "5"; gene_name "ENSCGRG00001018291.1"; oId "CUFF.16149.2"; nearest_ref "ENSCGRT00001022844.1"; class_code "j"; tss_id "TSS25743";
LT883679v1	Cufflinks	exon	32872097	32872165	.	+	.	gene_id "XLOC_019744"; transcript_id "TCONS_00034790"; exon_number "6"; gene_name "ENSCGRG00001018291.1"; oId "ENSCGRT00001022844.1"; nearest_ref "ENSCGRT00001022844.1"; class_code "="; tss_id "TSS25743"; p_id "P17370";
LT883679v1	Cufflinks	exon	32872097	32872165	.	+	.	gene_id "XLOC_019744"; transcript_id "TCONS_00034791"; exon_number "6"; gene_name "ENSCGRG00001018291.1"; oId "CUFF.16149.2"; nearest_ref "ENSCGRT00001022844.1"; class_code "j"; tss_id "TSS25743";
LT883679v1	Cufflinks	exon	32873338	32873444	.	+	.	gene_id "XLOC_019744"; transcript_id "TCONS_00034790"; exon_number "7"; gene_name "ENSCGRG00001018291.1"; oId "ENSCGRT00001022844.1"; nearest_ref "ENSCGRT00001022844.1"; class_code "="; tss_id "TSS25743"; p_id "P17370";
LT883679v1	Cufflinks	exon	32873338	32873444	.	+	.	gene_id "XLOC_019744"; transcript_id "TCONS_00034791"; exon_number "7"; gene_name "ENSCGRG00001018291.1"; oId "CUFF.16149.2"; nearest_ref "ENSCGRT00001022844.1"; class_code "j"; tss_id "TSS25743";
LT883679v1	Cufflinks	exon	32873555	32873682	.	+	.	gene_id "XLOC_019744"; transcript_id "TCONS_00034790"; exon_number "8"; gene_name "ENSCGRG00001018291.1"; oId "ENSCGRT00001022844.1"; nearest_ref "ENSCGRT00001022844.1"; class_code "="; tss_id "TSS25743"; p_id "P17370";
LT883679v1	Cufflinks	exon	32873555	32873682	.	+	.	gene_id "XLOC_019744"; transcript_id "TCONS_00034791"; exon_number "8"; gene_name "ENSCGRG00001018291.1"; oId "CUFF.16149.2"; nearest_ref "ENSCGRT00001022844.1"; class_code "j"; tss_id "TSS25743";
LT883679v1	Cufflinks	exon	32875912	32876094	.	+	.	gene_id "XLOC_019744"; transcript_id "TCONS_00034790"; exon_number "9"; gene_name "ENSCGRG00001018291.1"; oId "ENSCGRT00001022844.1"; nearest_ref "ENSCGRT00001022844.1"; class_code "="; tss_id "TSS25743"; p_id "P17370";
LT883679v1	Cufflinks	exon	32875912	32876094	.	+	.	gene_id "XLOC_019744"; transcript_id "TCONS_00034791"; exon_number "9"; gene_name "ENSCGRG00001018291.1"; oId "CUFF.16149.2"; nearest_ref "ENSCGRT00001022844.1"; class_code "j"; tss_id "TSS25743";
LT883679v1	Cufflinks	exon	32876480	32876697	.	+	.	gene_id "XLOC_019744"; transcript_id "TCONS_00034790"; exon_number "10"; gene_name "ENSCGRG00001018291.1"; oId "ENSCGRT00001022844.1"; nearest_ref "ENSCGRT00001022844.1"; class_code "="; tss_id "TSS25743"; p_id "P17370";
LT883679v1	Cufflinks	exon	32876480	32876697	.	+	.	gene_id "XLOC_019744"; transcript_id "TCONS_00034791"; exon_number "10"; gene_name "ENSCGRG00001018291.1"; oId "CUFF.16149.2"; nearest_ref "ENSCGRT00001022844.1"; class_code "j"; tss_id "TSS25743";
LT883679v1	Cufflinks	exon	32877551	32877616	.	+	.	gene_id "XLOC_019744"; transcript_id "TCONS_00034790"; exon_number "11"; gene_name "ENSCGRG00001018291.1"; oId "ENSCGRT00001022844.1"; nearest_ref "ENSCGRT00001022844.1"; class_code "="; tss_id "TSS25743"; p_id "P17370";
LT883679v1	Cufflinks	exon	32877551	32877616	.	+	.	gene_id "XLOC_019744"; transcript_id "TCONS_00034791"; exon_number "11"; gene_name "ENSCGRG00001018291.1"; oId "CUFF.16149.2"; nearest_ref "ENSCGRT00001022844.1"; class_code "j"; tss_id "TSS25743";
LT883679v1	Cufflinks	exon	32877722	32877785	.	+	.	gene_id "XLOC_019744"; transcript_id "TCONS_00034790"; exon_number "12"; gene_name "ENSCGRG00001018291.1"; oId "ENSCGRT00001022844.1"; nearest_ref "ENSCGRT00001022844.1"; class_code "="; tss_id "TSS25743"; p_id "P17370";
LT883679v1	Cufflinks	exon	32877722	32877785	.	+	.	gene_id "XLOC_019744"; transcript_id "TCONS_00034791"; exon_number "12"; gene_name "ENSCGRG00001018291.1"; oId "CUFF.16149.2"; nearest_ref "ENSCGRT00001022844.1"; class_code "j"; tss_id "TSS25743";
LT883679v1	Cufflinks	exon	32878050	32878057	.	+	.	gene_id "XLOC_019743"; transcript_id "TCONS_00034783"; exon_number "2"; gene_name "ENSCGRG00001018291.1"; oId "CUFF.16147.2"; nearest_ref "ENSCGRT00001022844.1"; class_code "o"; tss_id "TSS25741";
LT883679v1	Cufflinks	exon	32878685	32878756	.	+	.	gene_id "XLOC_019744"; transcript_id "TCONS_00034790"; exon_number "13"; gene_name "ENSCGRG00001018291.1"; oId "ENSCGRT00001022844.1"; nearest_ref "ENSCGRT00001022844.1"; class_code "="; tss_id "TSS25743"; p_id "P17370";
LT883679v1	Cufflinks	exon	32878685	32878756	.	+	.	gene_id "XLOC_019744"; transcript_id "TCONS_00034791"; exon_number "13"; gene_name "ENSCGRG00001018291.1"; oId "CUFF.16149.2"; nearest_ref "ENSCGRT00001022844.1"; class_code "j"; tss_id "TSS25743";
LT883679v1	Cufflinks	exon	32879310	32879384	.	+	.	gene_id "XLOC_019744"; transcript_id "TCONS_00034790"; exon_number "14"; gene_name "ENSCGRG00001018291.1"; oId "ENSCGRT00001022844.1"; nearest_ref "ENSCGRT00001022844.1"; class_code "="; tss_id "TSS25743"; p_id "P17370";
LT883679v1	Cufflinks	exon	32879310	32879384	.	+	.	gene_id "XLOC_019744"; transcript_id "TCONS_00034791"; exon_number "14"; gene_name "ENSCGRG00001018291.1"; oId "CUFF.16149.2"; nearest_ref "ENSCGRT00001022844.1"; class_code "j"; tss_id "TSS25743";
LT883679v1	Cufflinks	exon	32879564	32879661	.	+	.	gene_id "XLOC_019744"; transcript_id "TCONS_00034790"; exon_number "15"; gene_name "ENSCGRG00001018291.1"; oId "ENSCGRT00001022844.1"; nearest_ref "ENSCGRT00001022844.1"; class_code "="; tss_id "TSS25743"; p_id "P17370";
LT883679v1	Cufflinks	exon	32879564	32879661	.	+	.	gene_id "XLOC_019744"; transcript_id "TCONS_00034791"; exon_number "15"; gene_name "ENSCGRG00001018291.1"; oId "CUFF.16149.2"; nearest_ref "ENSCGRT00001022844.1"; class_code "j"; tss_id "TSS25743";
LT883679v1	Cufflinks	exon	32880084	32880210	.	+	.	gene_id "XLOC_019744"; transcript_id "TCONS_00034790"; exon_number "16"; gene_name "ENSCGRG00001018291.1"; oId "ENSCGRT00001022844.1"; nearest_ref "ENSCGRT00001022844.1"; class_code "="; tss_id "TSS25743"; p_id "P17370";
LT883679v1	Cufflinks	exon	32880084	32880210	.	+	.	gene_id "XLOC_019744"; transcript_id "TCONS_00034791"; exon_number "16"; gene_name "ENSCGRG00001018291.1"; oId "CUFF.16149.2"; nearest_ref "ENSCGRT00001022844.1"; class_code "j"; tss_id "TSS25743";
LT883679v1	Cufflinks	exon	32880415	32880515	.	+	.	gene_id "XLOC_019744"; transcript_id "TCONS_00034790"; exon_number "17"; gene_name "ENSCGRG00001018291.1"; oId "ENSCGRT00001022844.1"; nearest_ref "ENSCGRT00001022844.1"; class_code "="; tss_id "TSS25743"; p_id "P17370";
LT883679v1	Cufflinks	exon	32880415	32880515	.	+	.	gene_id "XLOC_019744"; transcript_id "TCONS_00034791"; exon_number "17"; gene_name "ENSCGRG00001018291.1"; oId "CUFF.16149.2"; nearest_ref "ENSCGRT00001022844.1"; class_code "j"; tss_id "TSS25743";
LT883679v1	Cufflinks	exon	32881162	32881228	.	+	.	gene_id "XLOC_019744"; transcript_id "TCONS_00034790"; exon_number "18"; gene_name "ENSCGRG00001018291.1"; oId "ENSCGRT00001022844.1"; nearest_ref "ENSCGRT00001022844.1"; class_code "="; tss_id "TSS25743"; p_id "P17370";
LT883679v1	Cufflinks	exon	32881162	32881228	.	+	.	gene_id "XLOC_019744"; transcript_id "TCONS_00034791"; exon_number "18"; gene_name "ENSCGRG00001018291.1"; oId "CUFF.16149.2"; nearest_ref "ENSCGRT00001022844.1"; class_code "j"; tss_id "TSS25743";
LT883679v1	Cufflinks	exon	32881700	32881804	.	+	.	gene_id "XLOC_019744"; transcript_id "TCONS_00034790"; exon_number "19"; gene_name "ENSCGRG00001018291.1"; oId "ENSCGRT00001022844.1"; nearest_ref "ENSCGRT00001022844.1"; class_code "="; tss_id "TSS25743"; p_id "P17370";
LT883679v1	Cufflinks	exon	32881700	32881804	.	+	.	gene_id "XLOC_019744"; transcript_id "TCONS_00034791"; exon_number "19"; gene_name "ENSCGRG00001018291.1"; oId "CUFF.16149.2"; nearest_ref "ENSCGRT00001022844.1"; class_code "j"; tss_id "TSS25743";
LT883679v1	Cufflinks	exon	32882722	32882926	.	+	.	gene_id "XLOC_019744"; transcript_id "TCONS_00034790"; exon_number "20"; gene_name "ENSCGRG00001018291.1"; oId "ENSCGRT00001022844.1"; nearest_ref "ENSCGRT00001022844.1"; class_code "="; tss_id "TSS25743"; p_id "P17370";
LT883679v1	Cufflinks	exon	32882722	32882926	.	+	.	gene_id "XLOC_019744"; transcript_id "TCONS_00034791"; exon_number "20"; gene_name "ENSCGRG00001018291.1"; oId "CUFF.16149.2"; nearest_ref "ENSCGRT00001022844.1"; class_code "j"; tss_id "TSS25743";
LT883679v1	Cufflinks	exon	32884230	32885150	.	+	.	gene_id "XLOC_019744"; transcript_id "TCONS_00034790"; exon_number "21"; gene_name "ENSCGRG00001018291.1"; oId "ENSCGRT00001022844.1"; nearest_ref "ENSCGRT00001022844.1"; class_code "="; tss_id "TSS25743"; p_id "P17370";
LT883679v1	Cufflinks	exon	32884230	32884960	.	+	.	gene_id "XLOC_019744"; transcript_id "TCONS_00034791"; exon_number "21"; gene_name "ENSCGRG00001018291.1"; oId "CUFF.16149.2"; nearest_ref "ENSCGRT00001022844.1"; class_code "j"; tss_id "TSS25743";
LT883679v1	Cufflinks	exon	32884975	32885161	.	-	.	gene_id "XLOC_020022"; transcript_id "TCONS_00035320"; exon_number "2"; gene_name "ENSCGRG00001018291.1"; oId "CUFF.16150.1"; nearest_ref "ENSCGRT00001022844.1"; class_code "x"; tss_id "TSS26137";
LT883679v1	Cufflinks	exon	32885009	32885161	.	+	.	gene_id "XLOC_019744"; transcript_id "TCONS_00034787"; exon_number "2"; gene_name "ENSCGRG00001018291.1"; oId "CUFF.16149.1"; nearest_ref "ENSCGRT00001022844.1"; class_code "o"; tss_id "TSS25742";
LT883679v1	Cufflinks	exon	32885032	32885161	.	+	.	gene_id "XLOC_019744"; transcript_id "TCONS_00034791"; exon_number "22"; gene_name "ENSCGRG00001018291.1"; oId "CUFF.16149.2"; nearest_ref "ENSCGRT00001022844.1"; class_code "j"; tss_id "TSS25743";
LT883679v1	Cufflinks	exon	32891737	32892045	.	-	.	gene_id "XLOC_020023"; transcript_id "TCONS_00035321"; exon_number "1"; gene_name "ENSCGRG00001003980.1"; oId "ENSCGRT00001004742.1"; nearest_ref "ENSCGRT00001004742.1"; class_code "="; tss_id "TSS26138"; p_id "P17632";
LT883679v1	Cufflinks	exon	32892446	32892574	.	-	.	gene_id "XLOC_020023"; transcript_id "TCONS_00035321"; exon_number "2"; gene_name "ENSCGRG00001003980.1"; oId "ENSCGRT00001004742.1"; nearest_ref "ENSCGRT00001004742.1"; class_code "="; tss_id "TSS26138"; p_id "P17632";
LT883679v1	Cufflinks	exon	32895732	32896048	.	-	.	gene_id "XLOC_020023"; transcript_id "TCONS_00035321"; exon_number "3"; gene_name "ENSCGRG00001003980.1"; oId "ENSCGRT00001004742.1"; nearest_ref "ENSCGRT00001004742.1"; class_code "="; tss_id "TSS26138"; p_id "P17632";
LT883679v1	Cufflinks	exon	32901096	32901372	.	-	.	gene_id "XLOC_020023"; transcript_id "TCONS_00035321"; exon_number "4"; gene_name "ENSCGRG00001003980.1"; oId "ENSCGRT00001004742.1"; nearest_ref "ENSCGRT00001004742.1"; class_code "="; tss_id "TSS26138"; p_id "P17632";
LT883679v1	Cufflinks	exon	32937580	32938122	.	+	.	gene_id "XLOC_019746"; transcript_id "TCONS_00034792"; exon_number "1"; gene_name "ENSCGRG00001001057.1"; oId "ENSCGRT00001001388.1"; nearest_ref "ENSCGRT00001001388.1"; class_code "="; tss_id "TSS25745"; p_id "P17372";
LT883679v1	Cufflinks	exon	32988768	32989053	.	+	.	gene_id "XLOC_019747"; transcript_id "TCONS_00034793"; exon_number "1"; gene_name "ENSCGRG00001022219.1"; oId "ENSCGRT00001028498.1"; nearest_ref "ENSCGRT00001028498.1"; class_code "="; tss_id "TSS25746"; p_id "P17373";
LT883679v1	Cufflinks	exon	32993197	32993354	.	+	.	gene_id "XLOC_019747"; transcript_id "TCONS_00034793"; exon_number "2"; gene_name "ENSCGRG00001022219.1"; oId "ENSCGRT00001028498.1"; nearest_ref "ENSCGRT00001028498.1"; class_code "="; tss_id "TSS25746"; p_id "P17373";
LT883679v1	Cufflinks	exon	32994903	32995029	.	+	.	gene_id "XLOC_019747"; transcript_id "TCONS_00034793"; exon_number "3"; gene_name "ENSCGRG00001022219.1"; oId "ENSCGRT00001028498.1"; nearest_ref "ENSCGRT00001028498.1"; class_code "="; tss_id "TSS25746"; p_id "P17373";
LT883679v1	Cufflinks	exon	32995702	32995883	.	+	.	gene_id "XLOC_019747"; transcript_id "TCONS_00034793"; exon_number "4"; gene_name "ENSCGRG00001022219.1"; oId "ENSCGRT00001028498.1"; nearest_ref "ENSCGRT00001028498.1"; class_code "="; tss_id "TSS25746"; p_id "P17373";
LT883679v1	Cufflinks	exon	32997335	32997445	.	+	.	gene_id "XLOC_019747"; transcript_id "TCONS_00034793"; exon_number "5"; gene_name "ENSCGRG00001022219.1"; oId "ENSCGRT00001028498.1"; nearest_ref "ENSCGRT00001028498.1"; class_code "="; tss_id "TSS25746"; p_id "P17373";
LT883679v1	Cufflinks	exon	33009532	33009773	.	+	.	gene_id "XLOC_019747"; transcript_id "TCONS_00034793"; exon_number "6"; gene_name "ENSCGRG00001022219.1"; oId "ENSCGRT00001028498.1"; nearest_ref "ENSCGRT00001028498.1"; class_code "="; tss_id "TSS25746"; p_id "P17373";
LT883679v1	Cufflinks	exon	33010029	33010221	.	+	.	gene_id "XLOC_019747"; transcript_id "TCONS_00034793"; exon_number "7"; gene_name "ENSCGRG00001022219.1"; oId "ENSCGRT00001028498.1"; nearest_ref "ENSCGRT00001028498.1"; class_code "="; tss_id "TSS25746"; p_id "P17373";
LT883679v1	Cufflinks	exon	33012459	33012651	.	+	.	gene_id "XLOC_019747"; transcript_id "TCONS_00034793"; exon_number "8"; gene_name "ENSCGRG00001022219.1"; oId "ENSCGRT00001028498.1"; nearest_ref "ENSCGRT00001028498.1"; class_code "="; tss_id "TSS25746"; p_id "P17373";
LT883679v1	Cufflinks	exon	33013226	33013385	.	+	.	gene_id "XLOC_019747"; transcript_id "TCONS_00034793"; exon_number "9"; gene_name "ENSCGRG00001022219.1"; oId "ENSCGRT00001028498.1"; nearest_ref "ENSCGRT00001028498.1"; class_code "="; tss_id "TSS25746"; p_id "P17373";
LT883679v1	Cufflinks	exon	33015147	33015309	.	+	.	gene_id "XLOC_019747"; transcript_id "TCONS_00034793"; exon_number "10"; gene_name "ENSCGRG00001022219.1"; oId "ENSCGRT00001028498.1"; nearest_ref "ENSCGRT00001028498.1"; class_code "="; tss_id "TSS25746"; p_id "P17373";
LT883679v1	Cufflinks	exon	33015764	33016132	.	+	.	gene_id "XLOC_019747"; transcript_id "TCONS_00034793"; exon_number "11"; gene_name "ENSCGRG00001022219.1"; oId "ENSCGRT00001028498.1"; nearest_ref "ENSCGRT00001028498.1"; class_code "="; tss_id "TSS25746"; p_id "P17373";
LT883679v1	Cufflinks	exon	33028969	33029649	.	+	.	gene_id "XLOC_019748"; transcript_id "TCONS_00034794"; exon_number "1"; gene_name "ENSCGRG00001020960.1"; oId "ENSCGRT00001026664.1"; nearest_ref "ENSCGRT00001026664.1"; class_code "="; tss_id "TSS25747"; p_id "P17374";
LT883679v1	Cufflinks	exon	33028969	33029649	.	+	.	gene_id "XLOC_019748"; transcript_id "TCONS_00034795"; exon_number "1"; gene_name "ENSCGRG00001020960.1"; oId "ENSCGRT00001026659.1"; nearest_ref "ENSCGRT00001026659.1"; class_code "="; tss_id "TSS25747"; p_id "P17375";
LT883679v1	Cufflinks	exon	33039561	33040497	.	+	.	gene_id "XLOC_019748"; transcript_id "TCONS_00034794"; exon_number "2"; gene_name "ENSCGRG00001020960.1"; oId "ENSCGRT00001026664.1"; nearest_ref "ENSCGRT00001026664.1"; class_code "="; tss_id "TSS25747"; p_id "P17374";
LT883679v1	Cufflinks	exon	33039561	33040497	.	+	.	gene_id "XLOC_019748"; transcript_id "TCONS_00034795"; exon_number "2"; gene_name "ENSCGRG00001020960.1"; oId "ENSCGRT00001026659.1"; nearest_ref "ENSCGRT00001026659.1"; class_code "="; tss_id "TSS25747"; p_id "P17375";
LT883679v1	Cufflinks	exon	33042314	33042536	.	+	.	gene_id "XLOC_019748"; transcript_id "TCONS_00034794"; exon_number "3"; gene_name "ENSCGRG00001020960.1"; oId "ENSCGRT00001026664.1"; nearest_ref "ENSCGRT00001026664.1"; class_code "="; tss_id "TSS25747"; p_id "P17374";
LT883679v1	Cufflinks	exon	33042314	33042517	.	+	.	gene_id "XLOC_019748"; transcript_id "TCONS_00034795"; exon_number "3"; gene_name "ENSCGRG00001020960.1"; oId "ENSCGRT00001026659.1"; nearest_ref "ENSCGRT00001026659.1"; class_code "="; tss_id "TSS25747"; p_id "P17375";
LT883679v1	Cufflinks	exon	33042775	33042817	.	+	.	gene_id "XLOC_019748"; transcript_id "TCONS_00034794"; exon_number "4"; gene_name "ENSCGRG00001020960.1"; oId "ENSCGRT00001026664.1"; nearest_ref "ENSCGRT00001026664.1"; class_code "="; tss_id "TSS25747"; p_id "P17374";
LT883679v1	Cufflinks	exon	33048581	33048636	.	+	.	gene_id "XLOC_019748"; transcript_id "TCONS_00034795"; exon_number "4"; gene_name "ENSCGRG00001020960.1"; oId "ENSCGRT00001026659.1"; nearest_ref "ENSCGRT00001026659.1"; class_code "="; tss_id "TSS25747"; p_id "P17375";
LT883679v1	Cufflinks	exon	33069341	33069664	.	+	.	gene_id "XLOC_019749"; transcript_id "TCONS_00034796"; exon_number "1"; gene_name "ENSCGRG00001005006.1"; oId "ENSCGRT00001005920.1"; nearest_ref "ENSCGRT00001005920.1"; class_code "="; tss_id "TSS25748";
LT883679v1	Cufflinks	exon	33151934	33154793	.	+	.	gene_id "XLOC_019750"; transcript_id "TCONS_00034797"; exon_number "1"; gene_name "ENSCGRG00001001004.1"; oId "ENSCGRT00001001328.1"; nearest_ref "ENSCGRT00001001328.1"; class_code "="; tss_id "TSS25749"; p_id "P17376";
LT883679v1	Cufflinks	exon	33151934	33154793	.	+	.	gene_id "XLOC_019750"; transcript_id "TCONS_00034798"; exon_number "1"; gene_name "ENSCGRG00001001004.1"; oId "CUFF.16111.2"; nearest_ref "ENSCGRT00001001328.1"; class_code "="; tss_id "TSS25749"; p_id "P17376";
LT883679v1	Cufflinks	exon	33158894	33158916	.	+	.	gene_id "XLOC_019750"; transcript_id "TCONS_00034797"; exon_number "2"; gene_name "ENSCGRG00001001004.1"; oId "ENSCGRT00001001328.1"; nearest_ref "ENSCGRT00001001328.1"; class_code "="; tss_id "TSS25749"; p_id "P17376";
LT883679v1	Cufflinks	exon	33158894	33159817	.	+	.	gene_id "XLOC_019750"; transcript_id "TCONS_00034798"; exon_number "2"; gene_name "ENSCGRG00001001004.1"; oId "CUFF.16111.2"; nearest_ref "ENSCGRT00001001328.1"; class_code "="; tss_id "TSS25749"; p_id "P17376";
LT883679v1	Cufflinks	exon	33170852	33170867	.	-	.	gene_id "XLOC_020024"; transcript_id "TCONS_00035322"; exon_number "1"; gene_name "ENSCGRG00001013244.1"; oId "ENSCGRT00001015886.1"; nearest_ref "ENSCGRT00001015886.1"; class_code "="; tss_id "TSS26139"; p_id "P17634";
LT883679v1	Cufflinks	exon	33170884	33171004	.	-	.	gene_id "XLOC_020024"; transcript_id "TCONS_00035322"; exon_number "2"; gene_name "ENSCGRG00001013244.1"; oId "ENSCGRT00001015886.1"; nearest_ref "ENSCGRT00001015886.1"; class_code "="; tss_id "TSS26139"; p_id "P17634";
LT883679v1	Cufflinks	exon	33177177	33177206	.	-	.	gene_id "XLOC_020024"; transcript_id "TCONS_00035323"; exon_number "1"; gene_name "ENSCGRG00001013244.1"; oId "ENSCGRT00001015887.1"; nearest_ref "ENSCGRT00001015887.1"; class_code "="; tss_id "TSS26139"; p_id "P17633";
LT883679v1	Cufflinks	exon	33177219	33177223	.	-	.	gene_id "XLOC_020024"; transcript_id "TCONS_00035323"; exon_number "2"; gene_name "ENSCGRG00001013244.1"; oId "ENSCGRT00001015887.1"; nearest_ref "ENSCGRT00001015887.1"; class_code "="; tss_id "TSS26139"; p_id "P17633";
LT883679v1	Cufflinks	exon	33178920	33179013	.	-	.	gene_id "XLOC_020024"; transcript_id "TCONS_00035322"; exon_number "3"; gene_name "ENSCGRG00001013244.1"; oId "ENSCGRT00001015886.1"; nearest_ref "ENSCGRT00001015886.1"; class_code "="; tss_id "TSS26139"; p_id "P17634";
LT883679v1	Cufflinks	exon	33178920	33179013	.	-	.	gene_id "XLOC_020024"; transcript_id "TCONS_00035323"; exon_number "3"; gene_name "ENSCGRG00001013244.1"; oId "ENSCGRT00001015887.1"; nearest_ref "ENSCGRT00001015887.1"; class_code "="; tss_id "TSS26139"; p_id "P17633";
LT883679v1	Cufflinks	exon	33179906	33180117	.	-	.	gene_id "XLOC_020024"; transcript_id "TCONS_00035322"; exon_number "4"; gene_name "ENSCGRG00001013244.1"; oId "ENSCGRT00001015886.1"; nearest_ref "ENSCGRT00001015886.1"; class_code "="; tss_id "TSS26139"; p_id "P17634";
LT883679v1	Cufflinks	exon	33179906	33180117	.	-	.	gene_id "XLOC_020024"; transcript_id "TCONS_00035323"; exon_number "4"; gene_name "ENSCGRG00001013244.1"; oId "ENSCGRT00001015887.1"; nearest_ref "ENSCGRT00001015887.1"; class_code "="; tss_id "TSS26139"; p_id "P17633";
LT883679v1	Cufflinks	exon	33181840	33182352	.	-	.	gene_id "XLOC_020024"; transcript_id "TCONS_00035322"; exon_number "5"; gene_name "ENSCGRG00001013244.1"; oId "ENSCGRT00001015886.1"; nearest_ref "ENSCGRT00001015886.1"; class_code "="; tss_id "TSS26139"; p_id "P17634";
LT883679v1	Cufflinks	exon	33181840	33182352	.	-	.	gene_id "XLOC_020024"; transcript_id "TCONS_00035323"; exon_number "5"; gene_name "ENSCGRG00001013244.1"; oId "ENSCGRT00001015887.1"; nearest_ref "ENSCGRT00001015887.1"; class_code "="; tss_id "TSS26139"; p_id "P17633";
LT883679v1	Cufflinks	exon	33184113	33184274	.	-	.	gene_id "XLOC_020024"; transcript_id "TCONS_00035322"; exon_number "6"; gene_name "ENSCGRG00001013244.1"; oId "ENSCGRT00001015886.1"; nearest_ref "ENSCGRT00001015886.1"; class_code "="; tss_id "TSS26139"; p_id "P17634";
LT883679v1	Cufflinks	exon	33184113	33184274	.	-	.	gene_id "XLOC_020024"; transcript_id "TCONS_00035323"; exon_number "6"; gene_name "ENSCGRG00001013244.1"; oId "ENSCGRT00001015887.1"; nearest_ref "ENSCGRT00001015887.1"; class_code "="; tss_id "TSS26139"; p_id "P17633";
LT883679v1	Cufflinks	exon	33184402	33184545	.	-	.	gene_id "XLOC_020024"; transcript_id "TCONS_00035322"; exon_number "7"; gene_name "ENSCGRG00001013244.1"; oId "ENSCGRT00001015886.1"; nearest_ref "ENSCGRT00001015886.1"; class_code "="; tss_id "TSS26139"; p_id "P17634";
LT883679v1	Cufflinks	exon	33184402	33184545	.	-	.	gene_id "XLOC_020024"; transcript_id "TCONS_00035323"; exon_number "7"; gene_name "ENSCGRG00001013244.1"; oId "ENSCGRT00001015887.1"; nearest_ref "ENSCGRT00001015887.1"; class_code "="; tss_id "TSS26139"; p_id "P17633";
LT883679v1	Cufflinks	exon	33185129	33185261	.	-	.	gene_id "XLOC_020024"; transcript_id "TCONS_00035322"; exon_number "8"; gene_name "ENSCGRG00001013244.1"; oId "ENSCGRT00001015886.1"; nearest_ref "ENSCGRT00001015886.1"; class_code "="; tss_id "TSS26139"; p_id "P17634";
LT883679v1	Cufflinks	exon	33185129	33185261	.	-	.	gene_id "XLOC_020024"; transcript_id "TCONS_00035323"; exon_number "8"; gene_name "ENSCGRG00001013244.1"; oId "ENSCGRT00001015887.1"; nearest_ref "ENSCGRT00001015887.1"; class_code "="; tss_id "TSS26139"; p_id "P17633";
LT883679v1	Cufflinks	exon	33188731	33188817	.	-	.	gene_id "XLOC_020024"; transcript_id "TCONS_00035322"; exon_number "9"; gene_name "ENSCGRG00001013244.1"; oId "ENSCGRT00001015886.1"; nearest_ref "ENSCGRT00001015886.1"; class_code "="; tss_id "TSS26139"; p_id "P17634";
LT883679v1	Cufflinks	exon	33188731	33188817	.	-	.	gene_id "XLOC_020024"; transcript_id "TCONS_00035323"; exon_number "9"; gene_name "ENSCGRG00001013244.1"; oId "ENSCGRT00001015887.1"; nearest_ref "ENSCGRT00001015887.1"; class_code "="; tss_id "TSS26139"; p_id "P17633";
LT883679v1	Cufflinks	exon	33195054	33195520	.	-	.	gene_id "XLOC_020025"; transcript_id "TCONS_00035324"; exon_number "1"; gene_name "ENSCGRG00001013019.1"; oId "CUFF.16117.3"; nearest_ref "ENSCGRT00001015586.1"; class_code "j"; tss_id "TSS26140";
LT883679v1	Cufflinks	exon	33195054	33195520	.	-	.	gene_id "XLOC_020025"; transcript_id "TCONS_00035325"; exon_number "1"; gene_name "ENSCGRG00001013019.1"; oId "CUFF.16117.1"; nearest_ref "ENSCGRT00001015586.1"; class_code "j"; tss_id "TSS26141";
LT883679v1	Cufflinks	exon	33195054	33195520	.	-	.	gene_id "XLOC_020025"; transcript_id "TCONS_00035326"; exon_number "1"; gene_name "ENSCGRG00001013019.1"; oId "CUFF.16117.2"; nearest_ref "ENSCGRT00001015586.1"; class_code "j"; tss_id "TSS26142";
LT883679v1	Cufflinks	exon	33195460	33195520	.	-	.	gene_id "XLOC_020025"; transcript_id "TCONS_00035327"; exon_number "1"; gene_name "ENSCGRG00001013019.1"; oId "ENSCGRT00001015586.1"; nearest_ref "ENSCGRT00001015586.1"; class_code "="; tss_id "TSS26143"; p_id "P17635";
LT883679v1	Cufflinks	exon	33197046	33197163	.	-	.	gene_id "XLOC_020025"; transcript_id "TCONS_00035325"; exon_number "2"; gene_name "ENSCGRG00001013019.1"; oId "CUFF.16117.1"; nearest_ref "ENSCGRT00001015586.1"; class_code "j"; tss_id "TSS26141";
LT883679v1	Cufflinks	exon	33197046	33197078	.	-	.	gene_id "XLOC_020025"; transcript_id "TCONS_00035326"; exon_number "2"; gene_name "ENSCGRG00001013019.1"; oId "CUFF.16117.2"; nearest_ref "ENSCGRT00001015586.1"; class_code "j"; tss_id "TSS26142";
LT883679v1	Cufflinks	exon	33197046	33197163	.	-	.	gene_id "XLOC_020025"; transcript_id "TCONS_00035327"; exon_number "2"; gene_name "ENSCGRG00001013019.1"; oId "ENSCGRT00001015586.1"; nearest_ref "ENSCGRT00001015586.1"; class_code "="; tss_id "TSS26143"; p_id "P17635";
LT883679v1	Cufflinks	exon	33199404	33199465	.	-	.	gene_id "XLOC_020025"; transcript_id "TCONS_00035324"; exon_number "2"; gene_name "ENSCGRG00001013019.1"; oId "CUFF.16117.3"; nearest_ref "ENSCGRT00001015586.1"; class_code "j"; tss_id "TSS26140";
LT883679v1	Cufflinks	exon	33199404	33199419	.	-	.	gene_id "XLOC_020025"; transcript_id "TCONS_00035325"; exon_number "3"; gene_name "ENSCGRG00001013019.1"; oId "CUFF.16117.1"; nearest_ref "ENSCGRT00001015586.1"; class_code "j"; tss_id "TSS26141";
LT883679v1	Cufflinks	exon	33199404	33199465	.	-	.	gene_id "XLOC_020025"; transcript_id "TCONS_00035327"; exon_number "3"; gene_name "ENSCGRG00001013019.1"; oId "ENSCGRT00001015586.1"; nearest_ref "ENSCGRT00001015586.1"; class_code "="; tss_id "TSS26143"; p_id "P17635";
LT883679v1	Cufflinks	exon	33200257	33200672	.	-	.	gene_id "XLOC_020025"; transcript_id "TCONS_00035324"; exon_number "3"; gene_name "ENSCGRG00001013019.1"; oId "CUFF.16117.3"; nearest_ref "ENSCGRT00001015586.1"; class_code "j"; tss_id "TSS26140";
LT883679v1	Cufflinks	exon	33200257	33200453	.	-	.	gene_id "XLOC_020025"; transcript_id "TCONS_00035327"; exon_number "4"; gene_name "ENSCGRG00001013019.1"; oId "ENSCGRT00001015586.1"; nearest_ref "ENSCGRT00001015586.1"; class_code "="; tss_id "TSS26143"; p_id "P17635";
LT883679v1	Cufflinks	exon	33239609	33239680	.	+	.	gene_id "XLOC_019751"; transcript_id "TCONS_00034799"; exon_number "1"; gene_name "ENSCGRG00001000053.1"; oId "ENSCGRT00001000049.1"; nearest_ref "ENSCGRT00001000049.1"; class_code "="; tss_id "TSS25750"; p_id "P17378";
LT883679v1	Cufflinks	exon	33240640	33240672	.	+	.	gene_id "XLOC_019751"; transcript_id "TCONS_00034800"; exon_number "1"; gene_name "ENSCGRG00001000053.1"; oId "ENSCGRT00001000053.1"; nearest_ref "ENSCGRT00001000053.1"; class_code "="; tss_id "TSS25751"; p_id "P17377";
LT883679v1	Cufflinks	exon	33242047	33242172	.	+	.	gene_id "XLOC_019751"; transcript_id "TCONS_00034799"; exon_number "2"; gene_name "ENSCGRG00001000053.1"; oId "ENSCGRT00001000049.1"; nearest_ref "ENSCGRT00001000049.1"; class_code "="; tss_id "TSS25750"; p_id "P17378";
LT883679v1	Cufflinks	exon	33242047	33242172	.	+	.	gene_id "XLOC_019751"; transcript_id "TCONS_00034800"; exon_number "2"; gene_name "ENSCGRG00001000053.1"; oId "ENSCGRT00001000053.1"; nearest_ref "ENSCGRT00001000053.1"; class_code "="; tss_id "TSS25751"; p_id "P17377";
LT883679v1	Cufflinks	exon	33244020	33244139	.	+	.	gene_id "XLOC_019751"; transcript_id "TCONS_00034799"; exon_number "3"; gene_name "ENSCGRG00001000053.1"; oId "ENSCGRT00001000049.1"; nearest_ref "ENSCGRT00001000049.1"; class_code "="; tss_id "TSS25750"; p_id "P17378";
LT883679v1	Cufflinks	exon	33244020	33244139	.	+	.	gene_id "XLOC_019751"; transcript_id "TCONS_00034800"; exon_number "3"; gene_name "ENSCGRG00001000053.1"; oId "ENSCGRT00001000053.1"; nearest_ref "ENSCGRT00001000053.1"; class_code "="; tss_id "TSS25751"; p_id "P17377";
LT883679v1	Cufflinks	exon	33258004	33258065	.	+	.	gene_id "XLOC_019752"; transcript_id "TCONS_00034801"; exon_number "1"; gene_name "ENSCGRG00001013640.1"; oId "ENSCGRT00001016401.1"; nearest_ref "ENSCGRT00001016401.1"; class_code "="; tss_id "TSS25752"; p_id "P17379";
LT883679v1	Cufflinks	exon	33259950	33260100	.	+	.	gene_id "XLOC_019752"; transcript_id "TCONS_00034801"; exon_number "2"; gene_name "ENSCGRG00001013640.1"; oId "ENSCGRT00001016401.1"; nearest_ref "ENSCGRT00001016401.1"; class_code "="; tss_id "TSS25752"; p_id "P17379";
LT883679v1	Cufflinks	exon	33260970	33261087	.	+	.	gene_id "XLOC_019752"; transcript_id "TCONS_00034801"; exon_number "3"; gene_name "ENSCGRG00001013640.1"; oId "ENSCGRT00001016401.1"; nearest_ref "ENSCGRT00001016401.1"; class_code "="; tss_id "TSS25752"; p_id "P17379";
LT883679v1	Cufflinks	exon	33261474	33261592	.	+	.	gene_id "XLOC_019752"; transcript_id "TCONS_00034801"; exon_number "4"; gene_name "ENSCGRG00001013640.1"; oId "ENSCGRT00001016401.1"; nearest_ref "ENSCGRT00001016401.1"; class_code "="; tss_id "TSS25752"; p_id "P17379";
LT883679v1	Cufflinks	exon	33263481	33263680	.	+	.	gene_id "XLOC_019752"; transcript_id "TCONS_00034801"; exon_number "5"; gene_name "ENSCGRG00001013640.1"; oId "ENSCGRT00001016401.1"; nearest_ref "ENSCGRT00001016401.1"; class_code "="; tss_id "TSS25752"; p_id "P17379";
LT883679v1	Cufflinks	exon	33264836	33264949	.	+	.	gene_id "XLOC_019752"; transcript_id "TCONS_00034801"; exon_number "6"; gene_name "ENSCGRG00001013640.1"; oId "ENSCGRT00001016401.1"; nearest_ref "ENSCGRT00001016401.1"; class_code "="; tss_id "TSS25752"; p_id "P17379";
LT883679v1	Cufflinks	exon	33265709	33265853	.	+	.	gene_id "XLOC_019752"; transcript_id "TCONS_00034801"; exon_number "7"; gene_name "ENSCGRG00001013640.1"; oId "ENSCGRT00001016401.1"; nearest_ref "ENSCGRT00001016401.1"; class_code "="; tss_id "TSS25752"; p_id "P17379";
LT883679v1	Cufflinks	exon	33266364	33266462	.	+	.	gene_id "XLOC_019752"; transcript_id "TCONS_00034801"; exon_number "8"; gene_name "ENSCGRG00001013640.1"; oId "ENSCGRT00001016401.1"; nearest_ref "ENSCGRT00001016401.1"; class_code "="; tss_id "TSS25752"; p_id "P17379";
LT883679v1	Cufflinks	exon	33267711	33267842	.	+	.	gene_id "XLOC_019752"; transcript_id "TCONS_00034801"; exon_number "9"; gene_name "ENSCGRG00001013640.1"; oId "ENSCGRT00001016401.1"; nearest_ref "ENSCGRT00001016401.1"; class_code "="; tss_id "TSS25752"; p_id "P17379";
LT883679v1	Cufflinks	exon	33288984	33290510	.	-	.	gene_id "XLOC_020026"; transcript_id "TCONS_00035328"; exon_number "1"; gene_name "ENSCGRG00001009678.1"; oId "ENSCGRT00001011255.1"; nearest_ref "ENSCGRT00001011255.1"; class_code "="; tss_id "TSS26144"; p_id "P17636";
LT883679v1	Cufflinks	exon	33292731	33292753	.	-	.	gene_id "XLOC_020025"; transcript_id "TCONS_00035325"; exon_number "4"; gene_name "ENSCGRG00001013019.1"; oId "CUFF.16117.1"; nearest_ref "ENSCGRT00001015586.1"; class_code "j"; tss_id "TSS26141";
LT883679v1	Cufflinks	exon	33298719	33298729	.	-	.	gene_id "XLOC_020025"; transcript_id "TCONS_00035326"; exon_number "3"; gene_name "ENSCGRG00001013019.1"; oId "CUFF.16117.2"; nearest_ref "ENSCGRT00001015586.1"; class_code "j"; tss_id "TSS26142";
LT883679v1	Cufflinks	exon	33372584	33374083	.	-	.	gene_id "XLOC_020027"; transcript_id "TCONS_00035329"; exon_number "1"; gene_name "ENSCGRG00001005760.1"; oId "ENSCGRT00001006789.1"; nearest_ref "ENSCGRT00001006789.1"; class_code "="; tss_id "TSS26145"; p_id "P17637";
LT883679v1	Cufflinks	exon	33437919	33439505	.	-	.	gene_id "XLOC_020028"; transcript_id "TCONS_00035330"; exon_number "1"; gene_name "ENSCGRG00001010852.1"; oId "ENSCGRT00001012717.1"; nearest_ref "ENSCGRT00001012717.1"; class_code "="; tss_id "TSS26146"; p_id "P17638";
LT883679v1	Cufflinks	exon	33628484	33629419	.	+	.	gene_id "XLOC_019753"; transcript_id "TCONS_00034802"; exon_number "1"; gene_name "ENSCGRG00001002619.1"; oId "ENSCGRT00001003162.1"; nearest_ref "ENSCGRT00001003162.1"; class_code "="; tss_id "TSS25753"; p_id "P17380";
LT883679v1	Cufflinks	exon	33670211	33670273	.	+	.	gene_id "XLOC_019754"; transcript_id "TCONS_00034803"; exon_number "1"; gene_name "ENSCGRG00001007236.1"; oId "ENSCGRT00001008477.1"; nearest_ref "ENSCGRT00001008477.1"; class_code "="; tss_id "TSS25754"; p_id "P17381";
LT883679v1	Cufflinks	exon	33671962	33672150	.	+	.	gene_id "XLOC_019754"; transcript_id "TCONS_00034803"; exon_number "2"; gene_name "ENSCGRG00001007236.1"; oId "ENSCGRT00001008477.1"; nearest_ref "ENSCGRT00001008477.1"; class_code "="; tss_id "TSS25754"; p_id "P17381";
LT883679v1	Cufflinks	exon	33674122	33674196	.	+	.	gene_id "XLOC_019754"; transcript_id "TCONS_00034803"; exon_number "3"; gene_name "ENSCGRG00001007236.1"; oId "ENSCGRT00001008477.1"; nearest_ref "ENSCGRT00001008477.1"; class_code "="; tss_id "TSS25754"; p_id "P17381";
LT883679v1	Cufflinks	exon	33674690	33674785	.	+	.	gene_id "XLOC_019754"; transcript_id "TCONS_00034803"; exon_number "4"; gene_name "ENSCGRG00001007236.1"; oId "ENSCGRT00001008477.1"; nearest_ref "ENSCGRT00001008477.1"; class_code "="; tss_id "TSS25754"; p_id "P17381";
LT883679v1	Cufflinks	exon	33678317	33678397	.	+	.	gene_id "XLOC_019754"; transcript_id "TCONS_00034803"; exon_number "5"; gene_name "ENSCGRG00001007236.1"; oId "ENSCGRT00001008477.1"; nearest_ref "ENSCGRT00001008477.1"; class_code "="; tss_id "TSS25754"; p_id "P17381";
LT883679v1	Cufflinks	exon	33679452	33679535	.	+	.	gene_id "XLOC_019754"; transcript_id "TCONS_00034803"; exon_number "6"; gene_name "ENSCGRG00001007236.1"; oId "ENSCGRT00001008477.1"; nearest_ref "ENSCGRT00001008477.1"; class_code "="; tss_id "TSS25754"; p_id "P17381";
LT883679v1	Cufflinks	exon	33680555	33680626	.	+	.	gene_id "XLOC_019754"; transcript_id "TCONS_00034803"; exon_number "7"; gene_name "ENSCGRG00001007236.1"; oId "ENSCGRT00001008477.1"; nearest_ref "ENSCGRT00001008477.1"; class_code "="; tss_id "TSS25754"; p_id "P17381";
LT883679v1	Cufflinks	exon	33705613	33709005	.	-	.	gene_id "XLOC_020029"; transcript_id "TCONS_00035332"; exon_number "1"; gene_name "ENSCGRG00001018748.1"; oId "ENSCGRT00001023487.1"; nearest_ref "ENSCGRT00001023487.1"; class_code "="; tss_id "TSS26147"; p_id "P17639";
LT883679v1	Cufflinks	exon	33705613	33709005	.	-	.	gene_id "XLOC_020029"; transcript_id "TCONS_00035331"; exon_number "1"; gene_name "ENSCGRG00001018748.1"; oId "CUFF.16193.2"; nearest_ref "ENSCGRT00001023487.1"; class_code "j"; tss_id "TSS26147";
LT883679v1	Cufflinks	exon	33707763	33707937	.	+	.	gene_id "XLOC_019755"; transcript_id "TCONS_00034804"; exon_number "1"; gene_name "ENSCGRG00001019821.1"; oId "CUFF.16194.1"; nearest_ref "ENSCGRT00001025022.1"; class_code "o"; tss_id "TSS25755";
LT883679v1	Cufflinks	exon	33710887	33711156	.	-	.	gene_id "XLOC_020029"; transcript_id "TCONS_00035332"; exon_number "2"; gene_name "ENSCGRG00001018748.1"; oId "ENSCGRT00001023487.1"; nearest_ref "ENSCGRT00001023487.1"; class_code "="; tss_id "TSS26147"; p_id "P17639";
LT883679v1	Cufflinks	exon	33710887	33711156	.	-	.	gene_id "XLOC_020029"; transcript_id "TCONS_00035331"; exon_number "2"; gene_name "ENSCGRG00001018748.1"; oId "CUFF.16193.2"; nearest_ref "ENSCGRT00001023487.1"; class_code "j"; tss_id "TSS26147";
LT883679v1	Cufflinks	exon	33711523	33712996	.	-	.	gene_id "XLOC_020029"; transcript_id "TCONS_00035332"; exon_number "3"; gene_name "ENSCGRG00001018748.1"; oId "ENSCGRT00001023487.1"; nearest_ref "ENSCGRT00001023487.1"; class_code "="; tss_id "TSS26147"; p_id "P17639";
LT883679v1	Cufflinks	exon	33724380	33724808	.	-	.	gene_id "XLOC_020029"; transcript_id "TCONS_00035332"; exon_number "4"; gene_name "ENSCGRG00001018748.1"; oId "ENSCGRT00001023487.1"; nearest_ref "ENSCGRT00001023487.1"; class_code "="; tss_id "TSS26147"; p_id "P17639";
LT883679v1	Cufflinks	exon	33724380	33724808	.	-	.	gene_id "XLOC_020029"; transcript_id "TCONS_00035331"; exon_number "3"; gene_name "ENSCGRG00001018748.1"; oId "CUFF.16193.2"; nearest_ref "ENSCGRT00001023487.1"; class_code "j"; tss_id "TSS26147";
LT883679v1	Cufflinks	exon	33861050	33864879	.	-	.	gene_id "XLOC_020030"; transcript_id "TCONS_00035333"; exon_number "1"; gene_name "ENSCGRG00001007944.1"; oId "ENSCGRT00001009267.1"; nearest_ref "ENSCGRT00001009267.1"; class_code "="; tss_id "TSS26148"; p_id "P17641";
LT883679v1	Cufflinks	exon	33861050	33864879	.	-	.	gene_id "XLOC_020030"; transcript_id "TCONS_00035334"; exon_number "1"; gene_name "ENSCGRG00001007944.1"; oId "CUFF.16195.2"; nearest_ref "ENSCGRT00001009267.1"; class_code "j"; tss_id "TSS26149";
LT883679v1	Cufflinks	exon	33864772	33864879	.	-	.	gene_id "XLOC_020030"; transcript_id "TCONS_00035335"; exon_number "1"; gene_name "ENSCGRG00001007944.1"; oId "ENSCGRT00001009275.1"; contained_in "TCONS_00035334"; nearest_ref "ENSCGRT00001009275.1"; class_code "="; tss_id "TSS26148"; p_id "P17640";
LT883679v1	Cufflinks	exon	33865359	33865451	.	-	.	gene_id "XLOC_020030"; transcript_id "TCONS_00035333"; exon_number "2"; gene_name "ENSCGRG00001007944.1"; oId "ENSCGRT00001009267.1"; nearest_ref "ENSCGRT00001009267.1"; class_code "="; tss_id "TSS26148"; p_id "P17641";
LT883679v1	Cufflinks	exon	33865359	33865451	.	-	.	gene_id "XLOC_020030"; transcript_id "TCONS_00035334"; exon_number "2"; gene_name "ENSCGRG00001007944.1"; oId "CUFF.16195.2"; nearest_ref "ENSCGRT00001009267.1"; class_code "j"; tss_id "TSS26149";
LT883679v1	Cufflinks	exon	33865359	33865451	.	-	.	gene_id "XLOC_020030"; transcript_id "TCONS_00035335"; exon_number "2"; gene_name "ENSCGRG00001007944.1"; oId "ENSCGRT00001009275.1"; contained_in "TCONS_00035334"; nearest_ref "ENSCGRT00001009275.1"; class_code "="; tss_id "TSS26148"; p_id "P17640";
LT883679v1	Cufflinks	exon	33866667	33866749	.	-	.	gene_id "XLOC_020030"; transcript_id "TCONS_00035333"; exon_number "3"; gene_name "ENSCGRG00001007944.1"; oId "ENSCGRT00001009267.1"; nearest_ref "ENSCGRT00001009267.1"; class_code "="; tss_id "TSS26148"; p_id "P17641";
LT883679v1	Cufflinks	exon	33867498	33867675	.	-	.	gene_id "XLOC_020030"; transcript_id "TCONS_00035333"; exon_number "4"; gene_name "ENSCGRG00001007944.1"; oId "ENSCGRT00001009267.1"; nearest_ref "ENSCGRT00001009267.1"; class_code "="; tss_id "TSS26148"; p_id "P17641";
LT883679v1	Cufflinks	exon	33872246	33872385	.	-	.	gene_id "XLOC_020030"; transcript_id "TCONS_00035333"; exon_number "5"; gene_name "ENSCGRG00001007944.1"; oId "ENSCGRT00001009267.1"; nearest_ref "ENSCGRT00001009267.1"; class_code "="; tss_id "TSS26148"; p_id "P17641";
LT883679v1	Cufflinks	exon	33872246	33872385	.	-	.	gene_id "XLOC_020030"; transcript_id "TCONS_00035334"; exon_number "3"; gene_name "ENSCGRG00001007944.1"; oId "CUFF.16195.2"; nearest_ref "ENSCGRT00001009267.1"; class_code "j"; tss_id "TSS26149";
LT883679v1	Cufflinks	exon	33872246	33872385	.	-	.	gene_id "XLOC_020030"; transcript_id "TCONS_00035335"; exon_number "3"; gene_name "ENSCGRG00001007944.1"; oId "ENSCGRT00001009275.1"; contained_in "TCONS_00035334"; nearest_ref "ENSCGRT00001009275.1"; class_code "="; tss_id "TSS26148"; p_id "P17640";
LT883679v1	Cufflinks	exon	33873292	33873359	.	-	.	gene_id "XLOC_020030"; transcript_id "TCONS_00035333"; exon_number "6"; gene_name "ENSCGRG00001007944.1"; oId "ENSCGRT00001009267.1"; nearest_ref "ENSCGRT00001009267.1"; class_code "="; tss_id "TSS26148"; p_id "P17641";
LT883679v1	Cufflinks	exon	33873292	33873359	.	-	.	gene_id "XLOC_020030"; transcript_id "TCONS_00035334"; exon_number "4"; gene_name "ENSCGRG00001007944.1"; oId "CUFF.16195.2"; nearest_ref "ENSCGRT00001009267.1"; class_code "j"; tss_id "TSS26149";
LT883679v1	Cufflinks	exon	33873292	33873359	.	-	.	gene_id "XLOC_020030"; transcript_id "TCONS_00035335"; exon_number "4"; gene_name "ENSCGRG00001007944.1"; oId "ENSCGRT00001009275.1"; contained_in "TCONS_00035334"; nearest_ref "ENSCGRT00001009275.1"; class_code "="; tss_id "TSS26148"; p_id "P17640";
LT883679v1	Cufflinks	exon	33879926	33880056	.	-	.	gene_id "XLOC_020030"; transcript_id "TCONS_00035333"; exon_number "7"; gene_name "ENSCGRG00001007944.1"; oId "ENSCGRT00001009267.1"; nearest_ref "ENSCGRT00001009267.1"; class_code "="; tss_id "TSS26148"; p_id "P17641";
LT883679v1	Cufflinks	exon	33879926	33880070	.	-	.	gene_id "XLOC_020030"; transcript_id "TCONS_00035334"; exon_number "5"; gene_name "ENSCGRG00001007944.1"; oId "CUFF.16195.2"; nearest_ref "ENSCGRT00001009267.1"; class_code "j"; tss_id "TSS26149";
LT883679v1	Cufflinks	exon	33879926	33880056	.	-	.	gene_id "XLOC_020030"; transcript_id "TCONS_00035335"; exon_number "5"; gene_name "ENSCGRG00001007944.1"; oId "ENSCGRT00001009275.1"; contained_in "TCONS_00035334"; nearest_ref "ENSCGRT00001009275.1"; class_code "="; tss_id "TSS26148"; p_id "P17640";
LT883679v1	Cufflinks	exon	33885123	33885149	.	-	.	gene_id "XLOC_020030"; transcript_id "TCONS_00035334"; exon_number "6"; gene_name "ENSCGRG00001007944.1"; oId "CUFF.16195.2"; nearest_ref "ENSCGRT00001009267.1"; class_code "j"; tss_id "TSS26149";
LT883679v1	Cufflinks	exon	33889719	33889766	.	+	.	gene_id "XLOC_019756"; transcript_id "TCONS_00034806"; exon_number "1"; gene_name "ENSCGRG00001021638.1"; oId "CUFF.16196.2"; nearest_ref "ENSCGRT00001027643.1"; class_code "j"; tss_id "TSS25756";
LT883679v1	Cufflinks	exon	33889719	33889766	.	+	.	gene_id "XLOC_019756"; transcript_id "TCONS_00034805"; exon_number "1"; gene_name "ENSCGRG00001021638.1"; oId "CUFF.16196.1"; nearest_ref "ENSCGRT00001027643.1"; class_code "j"; tss_id "TSS25756";
LT883679v1	Cufflinks	exon	33897847	33898255	.	+	.	gene_id "XLOC_019756"; transcript_id "TCONS_00034806"; exon_number "2"; gene_name "ENSCGRG00001021638.1"; oId "CUFF.16196.2"; nearest_ref "ENSCGRT00001027643.1"; class_code "j"; tss_id "TSS25756";
LT883679v1	Cufflinks	exon	33897847	33898255	.	+	.	gene_id "XLOC_019756"; transcript_id "TCONS_00034805"; exon_number "2"; gene_name "ENSCGRG00001021638.1"; oId "CUFF.16196.1"; nearest_ref "ENSCGRT00001027643.1"; class_code "j"; tss_id "TSS25756";
LT883679v1	Cufflinks	exon	33897847	33898255	.	+	.	gene_id "XLOC_019756"; transcript_id "TCONS_00034807"; exon_number "1"; gene_name "ENSCGRG00001021638.1"; oId "ENSCGRT00001027643.1"; contained_in "TCONS_00034805"; nearest_ref "ENSCGRT00001027643.1"; class_code "="; tss_id "TSS25757"; p_id "P17383";
LT883679v1	Cufflinks	exon	33897917	33898255	.	+	.	gene_id "XLOC_019756"; transcript_id "TCONS_00034808"; exon_number "1"; gene_name "ENSCGRG00001021638.1"; oId "ENSCGRT00001027653.1"; contained_in "TCONS_00034806"; nearest_ref "ENSCGRT00001027653.1"; class_code "="; tss_id "TSS25757"; p_id "P17382";
LT883679v1	Cufflinks	exon	33904148	33904295	.	+	.	gene_id "XLOC_019756"; transcript_id "TCONS_00034806"; exon_number "3"; gene_name "ENSCGRG00001021638.1"; oId "CUFF.16196.2"; nearest_ref "ENSCGRT00001027643.1"; class_code "j"; tss_id "TSS25756";
LT883679v1	Cufflinks	exon	33904148	33904295	.	+	.	gene_id "XLOC_019756"; transcript_id "TCONS_00034805"; exon_number "3"; gene_name "ENSCGRG00001021638.1"; oId "CUFF.16196.1"; nearest_ref "ENSCGRT00001027643.1"; class_code "j"; tss_id "TSS25756";
LT883679v1	Cufflinks	exon	33904148	33904295	.	+	.	gene_id "XLOC_019756"; transcript_id "TCONS_00034807"; exon_number "2"; gene_name "ENSCGRG00001021638.1"; oId "ENSCGRT00001027643.1"; contained_in "TCONS_00034805"; nearest_ref "ENSCGRT00001027643.1"; class_code "="; tss_id "TSS25757"; p_id "P17383";
LT883679v1	Cufflinks	exon	33904148	33904295	.	+	.	gene_id "XLOC_019756"; transcript_id "TCONS_00034808"; exon_number "2"; gene_name "ENSCGRG00001021638.1"; oId "ENSCGRT00001027653.1"; contained_in "TCONS_00034806"; nearest_ref "ENSCGRT00001027653.1"; class_code "="; tss_id "TSS25757"; p_id "P17382";
LT883679v1	Cufflinks	exon	33906656	33906797	.	+	.	gene_id "XLOC_019756"; transcript_id "TCONS_00034806"; exon_number "4"; gene_name "ENSCGRG00001021638.1"; oId "CUFF.16196.2"; nearest_ref "ENSCGRT00001027643.1"; class_code "j"; tss_id "TSS25756";
LT883679v1	Cufflinks	exon	33906656	33906797	.	+	.	gene_id "XLOC_019756"; transcript_id "TCONS_00034805"; exon_number "4"; gene_name "ENSCGRG00001021638.1"; oId "CUFF.16196.1"; nearest_ref "ENSCGRT00001027643.1"; class_code "j"; tss_id "TSS25756";
LT883679v1	Cufflinks	exon	33906656	33906797	.	+	.	gene_id "XLOC_019756"; transcript_id "TCONS_00034807"; exon_number "3"; gene_name "ENSCGRG00001021638.1"; oId "ENSCGRT00001027643.1"; contained_in "TCONS_00034805"; nearest_ref "ENSCGRT00001027643.1"; class_code "="; tss_id "TSS25757"; p_id "P17383";
LT883679v1	Cufflinks	exon	33906656	33906797	.	+	.	gene_id "XLOC_019756"; transcript_id "TCONS_00034808"; exon_number "3"; gene_name "ENSCGRG00001021638.1"; oId "ENSCGRT00001027653.1"; contained_in "TCONS_00034806"; nearest_ref "ENSCGRT00001027653.1"; class_code "="; tss_id "TSS25757"; p_id "P17382";
LT883679v1	Cufflinks	exon	33914639	33914723	.	+	.	gene_id "XLOC_019756"; transcript_id "TCONS_00034806"; exon_number "5"; gene_name "ENSCGRG00001021638.1"; oId "CUFF.16196.2"; nearest_ref "ENSCGRT00001027643.1"; class_code "j"; tss_id "TSS25756";
LT883679v1	Cufflinks	exon	33914639	33914723	.	+	.	gene_id "XLOC_019756"; transcript_id "TCONS_00034808"; exon_number "4"; gene_name "ENSCGRG00001021638.1"; oId "ENSCGRT00001027653.1"; contained_in "TCONS_00034806"; nearest_ref "ENSCGRT00001027653.1"; class_code "="; tss_id "TSS25757"; p_id "P17382";
LT883679v1	Cufflinks	exon	33921662	33921746	.	+	.	gene_id "XLOC_019756"; transcript_id "TCONS_00034805"; exon_number "5"; gene_name "ENSCGRG00001021638.1"; oId "CUFF.16196.1"; nearest_ref "ENSCGRT00001027643.1"; class_code "j"; tss_id "TSS25756";
LT883679v1	Cufflinks	exon	33921662	33921746	.	+	.	gene_id "XLOC_019756"; transcript_id "TCONS_00034807"; exon_number "4"; gene_name "ENSCGRG00001021638.1"; oId "ENSCGRT00001027643.1"; contained_in "TCONS_00034805"; nearest_ref "ENSCGRT00001027643.1"; class_code "="; tss_id "TSS25757"; p_id "P17383";
LT883679v1	Cufflinks	exon	33929036	33929167	.	+	.	gene_id "XLOC_019756"; transcript_id "TCONS_00034806"; exon_number "6"; gene_name "ENSCGRG00001021638.1"; oId "CUFF.16196.2"; nearest_ref "ENSCGRT00001027643.1"; class_code "j"; tss_id "TSS25756";
LT883679v1	Cufflinks	exon	33929036	33929167	.	+	.	gene_id "XLOC_019756"; transcript_id "TCONS_00034805"; exon_number "6"; gene_name "ENSCGRG00001021638.1"; oId "CUFF.16196.1"; nearest_ref "ENSCGRT00001027643.1"; class_code "j"; tss_id "TSS25756";
LT883679v1	Cufflinks	exon	33929036	33929167	.	+	.	gene_id "XLOC_019756"; transcript_id "TCONS_00034807"; exon_number "5"; gene_name "ENSCGRG00001021638.1"; oId "ENSCGRT00001027643.1"; contained_in "TCONS_00034805"; nearest_ref "ENSCGRT00001027643.1"; class_code "="; tss_id "TSS25757"; p_id "P17383";
LT883679v1	Cufflinks	exon	33929036	33929167	.	+	.	gene_id "XLOC_019756"; transcript_id "TCONS_00034808"; exon_number "5"; gene_name "ENSCGRG00001021638.1"; oId "ENSCGRT00001027653.1"; contained_in "TCONS_00034806"; nearest_ref "ENSCGRT00001027653.1"; class_code "="; tss_id "TSS25757"; p_id "P17382";
LT883679v1	Cufflinks	exon	33929581	33929739	.	+	.	gene_id "XLOC_019756"; transcript_id "TCONS_00034806"; exon_number "7"; gene_name "ENSCGRG00001021638.1"; oId "CUFF.16196.2"; nearest_ref "ENSCGRT00001027643.1"; class_code "j"; tss_id "TSS25756";
LT883679v1	Cufflinks	exon	33929581	33929739	.	+	.	gene_id "XLOC_019756"; transcript_id "TCONS_00034805"; exon_number "7"; gene_name "ENSCGRG00001021638.1"; oId "CUFF.16196.1"; nearest_ref "ENSCGRT00001027643.1"; class_code "j"; tss_id "TSS25756";
LT883679v1	Cufflinks	exon	33929581	33929739	.	+	.	gene_id "XLOC_019756"; transcript_id "TCONS_00034807"; exon_number "6"; gene_name "ENSCGRG00001021638.1"; oId "ENSCGRT00001027643.1"; contained_in "TCONS_00034805"; nearest_ref "ENSCGRT00001027643.1"; class_code "="; tss_id "TSS25757"; p_id "P17383";
LT883679v1	Cufflinks	exon	33929581	33929739	.	+	.	gene_id "XLOC_019756"; transcript_id "TCONS_00034808"; exon_number "6"; gene_name "ENSCGRG00001021638.1"; oId "ENSCGRT00001027653.1"; contained_in "TCONS_00034806"; nearest_ref "ENSCGRT00001027653.1"; class_code "="; tss_id "TSS25757"; p_id "P17382";
LT883679v1	Cufflinks	exon	33930193	33930318	.	+	.	gene_id "XLOC_019756"; transcript_id "TCONS_00034806"; exon_number "8"; gene_name "ENSCGRG00001021638.1"; oId "CUFF.16196.2"; nearest_ref "ENSCGRT00001027643.1"; class_code "j"; tss_id "TSS25756";
LT883679v1	Cufflinks	exon	33930193	33930318	.	+	.	gene_id "XLOC_019756"; transcript_id "TCONS_00034805"; exon_number "8"; gene_name "ENSCGRG00001021638.1"; oId "CUFF.16196.1"; nearest_ref "ENSCGRT00001027643.1"; class_code "j"; tss_id "TSS25756";
LT883679v1	Cufflinks	exon	33930193	33930318	.	+	.	gene_id "XLOC_019756"; transcript_id "TCONS_00034807"; exon_number "7"; gene_name "ENSCGRG00001021638.1"; oId "ENSCGRT00001027643.1"; contained_in "TCONS_00034805"; nearest_ref "ENSCGRT00001027643.1"; class_code "="; tss_id "TSS25757"; p_id "P17383";
LT883679v1	Cufflinks	exon	33930193	33930318	.	+	.	gene_id "XLOC_019756"; transcript_id "TCONS_00034808"; exon_number "7"; gene_name "ENSCGRG00001021638.1"; oId "ENSCGRT00001027653.1"; contained_in "TCONS_00034806"; nearest_ref "ENSCGRT00001027653.1"; class_code "="; tss_id "TSS25757"; p_id "P17382";
LT883679v1	Cufflinks	exon	33931101	33931885	.	+	.	gene_id "XLOC_019756"; transcript_id "TCONS_00034806"; exon_number "9"; gene_name "ENSCGRG00001021638.1"; oId "CUFF.16196.2"; nearest_ref "ENSCGRT00001027643.1"; class_code "j"; tss_id "TSS25756";
LT883679v1	Cufflinks	exon	33931101	33931885	.	+	.	gene_id "XLOC_019756"; transcript_id "TCONS_00034805"; exon_number "9"; gene_name "ENSCGRG00001021638.1"; oId "CUFF.16196.1"; nearest_ref "ENSCGRT00001027643.1"; class_code "j"; tss_id "TSS25756";
LT883679v1	Cufflinks	exon	33931101	33931877	.	+	.	gene_id "XLOC_019756"; transcript_id "TCONS_00034807"; exon_number "8"; gene_name "ENSCGRG00001021638.1"; oId "ENSCGRT00001027643.1"; contained_in "TCONS_00034805"; nearest_ref "ENSCGRT00001027643.1"; class_code "="; tss_id "TSS25757"; p_id "P17383";
LT883679v1	Cufflinks	exon	33931101	33931220	.	+	.	gene_id "XLOC_019756"; transcript_id "TCONS_00034808"; exon_number "8"; gene_name "ENSCGRG00001021638.1"; oId "ENSCGRT00001027653.1"; contained_in "TCONS_00034806"; nearest_ref "ENSCGRT00001027653.1"; class_code "="; tss_id "TSS25757"; p_id "P17382";
LT883679v1	Cufflinks	exon	33934266	33934330	.	-	.	gene_id "XLOC_020031"; transcript_id "TCONS_00035336"; exon_number "1"; gene_name "ENSCGRG00001020875.1"; oId "ENSCGRT00001026552.1"; nearest_ref "ENSCGRT00001026552.1"; class_code "="; tss_id "TSS26150"; p_id "P17642";
LT883679v1	Cufflinks	exon	33934266	33934330	.	-	.	gene_id "XLOC_020031"; transcript_id "TCONS_00035337"; exon_number "1"; gene_name "ENSCGRG00001020875.1"; oId "ENSCGRT00001026548.1"; nearest_ref "ENSCGRT00001026548.1"; class_code "="; tss_id "TSS26151"; p_id "P17643";
LT883679v1	Cufflinks	exon	33934781	33935020	.	-	.	gene_id "XLOC_020031"; transcript_id "TCONS_00035336"; exon_number "2"; gene_name "ENSCGRG00001020875.1"; oId "ENSCGRT00001026552.1"; nearest_ref "ENSCGRT00001026552.1"; class_code "="; tss_id "TSS26150"; p_id "P17642";
LT883679v1	Cufflinks	exon	33934781	33935020	.	-	.	gene_id "XLOC_020031"; transcript_id "TCONS_00035337"; exon_number "2"; gene_name "ENSCGRG00001020875.1"; oId "ENSCGRT00001026548.1"; nearest_ref "ENSCGRT00001026548.1"; class_code "="; tss_id "TSS26151"; p_id "P17643";
LT883679v1	Cufflinks	exon	33935425	33935509	.	-	.	gene_id "XLOC_020031"; transcript_id "TCONS_00035336"; exon_number "3"; gene_name "ENSCGRG00001020875.1"; oId "ENSCGRT00001026552.1"; nearest_ref "ENSCGRT00001026552.1"; class_code "="; tss_id "TSS26150"; p_id "P17642";
LT883679v1	Cufflinks	exon	33935425	33935509	.	-	.	gene_id "XLOC_020031"; transcript_id "TCONS_00035337"; exon_number "3"; gene_name "ENSCGRG00001020875.1"; oId "ENSCGRT00001026548.1"; nearest_ref "ENSCGRT00001026548.1"; class_code "="; tss_id "TSS26151"; p_id "P17643";
LT883679v1	Cufflinks	exon	33935897	33935938	.	-	.	gene_id "XLOC_020031"; transcript_id "TCONS_00035336"; exon_number "4"; gene_name "ENSCGRG00001020875.1"; oId "ENSCGRT00001026552.1"; nearest_ref "ENSCGRT00001026552.1"; class_code "="; tss_id "TSS26150"; p_id "P17642";
LT883679v1	Cufflinks	exon	33935897	33935938	.	-	.	gene_id "XLOC_020031"; transcript_id "TCONS_00035337"; exon_number "4"; gene_name "ENSCGRG00001020875.1"; oId "ENSCGRT00001026548.1"; nearest_ref "ENSCGRT00001026548.1"; class_code "="; tss_id "TSS26151"; p_id "P17643";
LT883679v1	Cufflinks	exon	33939611	33939788	.	-	.	gene_id "XLOC_020031"; transcript_id "TCONS_00035336"; exon_number "5"; gene_name "ENSCGRG00001020875.1"; oId "ENSCGRT00001026552.1"; nearest_ref "ENSCGRT00001026552.1"; class_code "="; tss_id "TSS26150"; p_id "P17642";
LT883679v1	Cufflinks	exon	33939611	33939788	.	-	.	gene_id "XLOC_020031"; transcript_id "TCONS_00035337"; exon_number "5"; gene_name "ENSCGRG00001020875.1"; oId "ENSCGRT00001026548.1"; nearest_ref "ENSCGRT00001026548.1"; class_code "="; tss_id "TSS26151"; p_id "P17643";
LT883679v1	Cufflinks	exon	33941993	33942141	.	-	.	gene_id "XLOC_020031"; transcript_id "TCONS_00035336"; exon_number "6"; gene_name "ENSCGRG00001020875.1"; oId "ENSCGRT00001026552.1"; nearest_ref "ENSCGRT00001026552.1"; class_code "="; tss_id "TSS26150"; p_id "P17642";
LT883679v1	Cufflinks	exon	33941993	33942141	.	-	.	gene_id "XLOC_020031"; transcript_id "TCONS_00035337"; exon_number "6"; gene_name "ENSCGRG00001020875.1"; oId "ENSCGRT00001026548.1"; nearest_ref "ENSCGRT00001026548.1"; class_code "="; tss_id "TSS26151"; p_id "P17643";
LT883679v1	Cufflinks	exon	33943243	33943383	.	-	.	gene_id "XLOC_020031"; transcript_id "TCONS_00035336"; exon_number "7"; gene_name "ENSCGRG00001020875.1"; oId "ENSCGRT00001026552.1"; nearest_ref "ENSCGRT00001026552.1"; class_code "="; tss_id "TSS26150"; p_id "P17642";
LT883679v1	Cufflinks	exon	33943243	33943383	.	-	.	gene_id "XLOC_020031"; transcript_id "TCONS_00035337"; exon_number "7"; gene_name "ENSCGRG00001020875.1"; oId "ENSCGRT00001026548.1"; nearest_ref "ENSCGRT00001026548.1"; class_code "="; tss_id "TSS26151"; p_id "P17643";
LT883679v1	Cufflinks	exon	33944208	33944285	.	-	.	gene_id "XLOC_020031"; transcript_id "TCONS_00035336"; exon_number "8"; gene_name "ENSCGRG00001020875.1"; oId "ENSCGRT00001026552.1"; nearest_ref "ENSCGRT00001026552.1"; class_code "="; tss_id "TSS26150"; p_id "P17642";
LT883679v1	Cufflinks	exon	33944208	33944285	.	-	.	gene_id "XLOC_020031"; transcript_id "TCONS_00035337"; exon_number "8"; gene_name "ENSCGRG00001020875.1"; oId "ENSCGRT00001026548.1"; nearest_ref "ENSCGRT00001026548.1"; class_code "="; tss_id "TSS26151"; p_id "P17643";
LT883679v1	Cufflinks	exon	33945952	33946021	.	-	.	gene_id "XLOC_020031"; transcript_id "TCONS_00035336"; exon_number "9"; gene_name "ENSCGRG00001020875.1"; oId "ENSCGRT00001026552.1"; nearest_ref "ENSCGRT00001026552.1"; class_code "="; tss_id "TSS26150"; p_id "P17642";
LT883679v1	Cufflinks	exon	33945952	33946021	.	-	.	gene_id "XLOC_020031"; transcript_id "TCONS_00035337"; exon_number "9"; gene_name "ENSCGRG00001020875.1"; oId "ENSCGRT00001026548.1"; nearest_ref "ENSCGRT00001026548.1"; class_code "="; tss_id "TSS26151"; p_id "P17643";
LT883679v1	Cufflinks	exon	33946595	33946707	.	-	.	gene_id "XLOC_020031"; transcript_id "TCONS_00035336"; exon_number "10"; gene_name "ENSCGRG00001020875.1"; oId "ENSCGRT00001026552.1"; nearest_ref "ENSCGRT00001026552.1"; class_code "="; tss_id "TSS26150"; p_id "P17642";
LT883679v1	Cufflinks	exon	33946595	33946707	.	-	.	gene_id "XLOC_020031"; transcript_id "TCONS_00035337"; exon_number "10"; gene_name "ENSCGRG00001020875.1"; oId "ENSCGRT00001026548.1"; nearest_ref "ENSCGRT00001026548.1"; class_code "="; tss_id "TSS26151"; p_id "P17643";
LT883679v1	Cufflinks	exon	33947515	33947690	.	-	.	gene_id "XLOC_020031"; transcript_id "TCONS_00035336"; exon_number "11"; gene_name "ENSCGRG00001020875.1"; oId "ENSCGRT00001026552.1"; nearest_ref "ENSCGRT00001026552.1"; class_code "="; tss_id "TSS26150"; p_id "P17642";
LT883679v1	Cufflinks	exon	33947515	33947690	.	-	.	gene_id "XLOC_020031"; transcript_id "TCONS_00035337"; exon_number "11"; gene_name "ENSCGRG00001020875.1"; oId "ENSCGRT00001026548.1"; nearest_ref "ENSCGRT00001026548.1"; class_code "="; tss_id "TSS26151"; p_id "P17643";
LT883679v1	Cufflinks	exon	33948247	33948334	.	-	.	gene_id "XLOC_020031"; transcript_id "TCONS_00035336"; exon_number "12"; gene_name "ENSCGRG00001020875.1"; oId "ENSCGRT00001026552.1"; nearest_ref "ENSCGRT00001026552.1"; class_code "="; tss_id "TSS26150"; p_id "P17642";
LT883679v1	Cufflinks	exon	33952177	33952234	.	-	.	gene_id "XLOC_020031"; transcript_id "TCONS_00035337"; exon_number "12"; gene_name "ENSCGRG00001020875.1"; oId "ENSCGRT00001026548.1"; nearest_ref "ENSCGRT00001026548.1"; class_code "="; tss_id "TSS26151"; p_id "P17643";
LT883679v1	Cufflinks	exon	33989306	33989381	.	+	.	gene_id "XLOC_019757"; transcript_id "TCONS_00034809"; exon_number "1"; gene_name "ENSCGRG00001019821.1"; oId "ENSCGRT00001025022.1"; nearest_ref "ENSCGRT00001025022.1"; class_code "="; tss_id "TSS25758"; p_id "P17384";
LT883679v1	Cufflinks	exon	33991195	33991224	.	+	.	gene_id "XLOC_019757"; transcript_id "TCONS_00034809"; exon_number "2"; gene_name "ENSCGRG00001019821.1"; oId "ENSCGRT00001025022.1"; nearest_ref "ENSCGRT00001025022.1"; class_code "="; tss_id "TSS25758"; p_id "P17384";
LT883679v1	Cufflinks	exon	33992807	33993008	.	+	.	gene_id "XLOC_019757"; transcript_id "TCONS_00034809"; exon_number "3"; gene_name "ENSCGRG00001019821.1"; oId "ENSCGRT00001025022.1"; nearest_ref "ENSCGRT00001025022.1"; class_code "="; tss_id "TSS25758"; p_id "P17384";
LT883679v1	Cufflinks	exon	33994288	33994344	.	+	.	gene_id "XLOC_019757"; transcript_id "TCONS_00034809"; exon_number "4"; gene_name "ENSCGRG00001019821.1"; oId "ENSCGRT00001025022.1"; nearest_ref "ENSCGRT00001025022.1"; class_code "="; tss_id "TSS25758"; p_id "P17384";
LT883679v1	Cufflinks	exon	33994956	33995121	.	+	.	gene_id "XLOC_019757"; transcript_id "TCONS_00034809"; exon_number "5"; gene_name "ENSCGRG00001019821.1"; oId "ENSCGRT00001025022.1"; nearest_ref "ENSCGRT00001025022.1"; class_code "="; tss_id "TSS25758"; p_id "P17384";
LT883679v1	Cufflinks	exon	34000712	34000836	.	+	.	gene_id "XLOC_019757"; transcript_id "TCONS_00034809"; exon_number "6"; gene_name "ENSCGRG00001019821.1"; oId "ENSCGRT00001025022.1"; nearest_ref "ENSCGRT00001025022.1"; class_code "="; tss_id "TSS25758"; p_id "P17384";
LT883679v1	Cufflinks	exon	34001009	34001132	.	+	.	gene_id "XLOC_019757"; transcript_id "TCONS_00034809"; exon_number "7"; gene_name "ENSCGRG00001019821.1"; oId "ENSCGRT00001025022.1"; nearest_ref "ENSCGRT00001025022.1"; class_code "="; tss_id "TSS25758"; p_id "P17384";
LT883679v1	Cufflinks	exon	34001396	34001581	.	+	.	gene_id "XLOC_019757"; transcript_id "TCONS_00034809"; exon_number "8"; gene_name "ENSCGRG00001019821.1"; oId "ENSCGRT00001025022.1"; nearest_ref "ENSCGRT00001025022.1"; class_code "="; tss_id "TSS25758"; p_id "P17384";
LT883679v1	Cufflinks	exon	34002376	34002495	.	+	.	gene_id "XLOC_019757"; transcript_id "TCONS_00034809"; exon_number "9"; gene_name "ENSCGRG00001019821.1"; oId "ENSCGRT00001025022.1"; nearest_ref "ENSCGRT00001025022.1"; class_code "="; tss_id "TSS25758"; p_id "P17384";
LT883679v1	Cufflinks	exon	34002582	34002723	.	+	.	gene_id "XLOC_019757"; transcript_id "TCONS_00034809"; exon_number "10"; gene_name "ENSCGRG00001019821.1"; oId "ENSCGRT00001025022.1"; nearest_ref "ENSCGRT00001025022.1"; class_code "="; tss_id "TSS25758"; p_id "P17384";
LT883679v1	Cufflinks	exon	34004102	34004190	.	+	.	gene_id "XLOC_019757"; transcript_id "TCONS_00034809"; exon_number "11"; gene_name "ENSCGRG00001019821.1"; oId "ENSCGRT00001025022.1"; nearest_ref "ENSCGRT00001025022.1"; class_code "="; tss_id "TSS25758"; p_id "P17384";
LT883679v1	Cufflinks	exon	34004856	34004863	.	+	.	gene_id "XLOC_019755"; transcript_id "TCONS_00034804"; exon_number "2"; gene_name "ENSCGRG00001019821.1"; oId "CUFF.16194.1"; nearest_ref "ENSCGRT00001025022.1"; class_code "o"; tss_id "TSS25755";
LT883679v1	Cufflinks	exon	34335440	34335568	.	+	.	gene_id "XLOC_019758"; transcript_id "TCONS_00034810"; exon_number "1"; gene_name "ENSCGRG00001009138.1"; oId "ENSCGRT00001010601.1"; nearest_ref "ENSCGRT00001010601.1"; class_code "="; tss_id "TSS25759";
LT883679v1	Cufflinks	exon	34350977	34351105	.	-	.	gene_id "XLOC_020032"; transcript_id "TCONS_00035338"; exon_number "1"; gene_name "ENSCGRG00001009124.1"; oId "ENSCGRT00001010585.1"; nearest_ref "ENSCGRT00001010585.1"; class_code "="; tss_id "TSS26152";
LT883679v1	Cufflinks	exon	34357652	34357671	.	-	.	gene_id "XLOC_020033"; transcript_id "TCONS_00035339"; exon_number "1"; gene_name "ENSCGRG00001000291.1"; oId "ENSCGRT00001000383.1"; nearest_ref "ENSCGRT00001000383.1"; class_code "="; tss_id "TSS26153"; p_id "P17645";
LT883679v1	Cufflinks	exon	34358174	34358337	.	-	.	gene_id "XLOC_020033"; transcript_id "TCONS_00035340"; exon_number "1"; gene_name "ENSCGRG00001000291.1"; oId "ENSCGRT00001000387.1"; nearest_ref "ENSCGRT00001000387.1"; class_code "="; tss_id "TSS26154"; p_id "P17644";
LT883679v1	Cufflinks	exon	34358174	34358337	.	-	.	gene_id "XLOC_020033"; transcript_id "TCONS_00035341"; exon_number "1"; gene_name "ENSCGRG00001000291.1"; oId "CUFF.16120.3"; nearest_ref "ENSCGRT00001000383.1"; class_code "j"; tss_id "TSS26153";
LT883679v1	Cufflinks	exon	34358389	34358530	.	-	.	gene_id "XLOC_020033"; transcript_id "TCONS_00035339"; exon_number "2"; gene_name "ENSCGRG00001000291.1"; oId "ENSCGRT00001000383.1"; nearest_ref "ENSCGRT00001000383.1"; class_code "="; tss_id "TSS26153"; p_id "P17645";
LT883679v1	Cufflinks	exon	34358389	34358530	.	-	.	gene_id "XLOC_020033"; transcript_id "TCONS_00035340"; exon_number "2"; gene_name "ENSCGRG00001000291.1"; oId "ENSCGRT00001000387.1"; nearest_ref "ENSCGRT00001000387.1"; class_code "="; tss_id "TSS26154"; p_id "P17644";
LT883679v1	Cufflinks	exon	34358389	34358530	.	-	.	gene_id "XLOC_020033"; transcript_id "TCONS_00035341"; exon_number "2"; gene_name "ENSCGRG00001000291.1"; oId "CUFF.16120.3"; nearest_ref "ENSCGRT00001000383.1"; class_code "j"; tss_id "TSS26153";
LT883679v1	Cufflinks	exon	34358612	34358731	.	-	.	gene_id "XLOC_020033"; transcript_id "TCONS_00035339"; exon_number "3"; gene_name "ENSCGRG00001000291.1"; oId "ENSCGRT00001000383.1"; nearest_ref "ENSCGRT00001000383.1"; class_code "="; tss_id "TSS26153"; p_id "P17645";
LT883679v1	Cufflinks	exon	34358612	34358731	.	-	.	gene_id "XLOC_020033"; transcript_id "TCONS_00035340"; exon_number "3"; gene_name "ENSCGRG00001000291.1"; oId "ENSCGRT00001000387.1"; nearest_ref "ENSCGRT00001000387.1"; class_code "="; tss_id "TSS26154"; p_id "P17644";
LT883679v1	Cufflinks	exon	34358612	34358731	.	-	.	gene_id "XLOC_020033"; transcript_id "TCONS_00035341"; exon_number "3"; gene_name "ENSCGRG00001000291.1"; oId "CUFF.16120.3"; nearest_ref "ENSCGRT00001000383.1"; class_code "j"; tss_id "TSS26153";
LT883679v1	Cufflinks	exon	34359736	34359921	.	-	.	gene_id "XLOC_020033"; transcript_id "TCONS_00035339"; exon_number "4"; gene_name "ENSCGRG00001000291.1"; oId "ENSCGRT00001000383.1"; nearest_ref "ENSCGRT00001000383.1"; class_code "="; tss_id "TSS26153"; p_id "P17645";
LT883679v1	Cufflinks	exon	34359736	34359921	.	-	.	gene_id "XLOC_020033"; transcript_id "TCONS_00035340"; exon_number "4"; gene_name "ENSCGRG00001000291.1"; oId "ENSCGRT00001000387.1"; nearest_ref "ENSCGRT00001000387.1"; class_code "="; tss_id "TSS26154"; p_id "P17644";
LT883679v1	Cufflinks	exon	34359736	34359921	.	-	.	gene_id "XLOC_020033"; transcript_id "TCONS_00035341"; exon_number "4"; gene_name "ENSCGRG00001000291.1"; oId "CUFF.16120.3"; nearest_ref "ENSCGRT00001000383.1"; class_code "j"; tss_id "TSS26153";
LT883679v1	Cufflinks	exon	34360188	34360311	.	-	.	gene_id "XLOC_020033"; transcript_id "TCONS_00035339"; exon_number "5"; gene_name "ENSCGRG00001000291.1"; oId "ENSCGRT00001000383.1"; nearest_ref "ENSCGRT00001000383.1"; class_code "="; tss_id "TSS26153"; p_id "P17645";
LT883679v1	Cufflinks	exon	34360188	34360311	.	-	.	gene_id "XLOC_020033"; transcript_id "TCONS_00035340"; exon_number "5"; gene_name "ENSCGRG00001000291.1"; oId "ENSCGRT00001000387.1"; nearest_ref "ENSCGRT00001000387.1"; class_code "="; tss_id "TSS26154"; p_id "P17644";
LT883679v1	Cufflinks	exon	34360188	34360311	.	-	.	gene_id "XLOC_020033"; transcript_id "TCONS_00035341"; exon_number "5"; gene_name "ENSCGRG00001000291.1"; oId "CUFF.16120.3"; nearest_ref "ENSCGRT00001000383.1"; class_code "j"; tss_id "TSS26153";
LT883679v1	Cufflinks	exon	34362222	34362346	.	-	.	gene_id "XLOC_020033"; transcript_id "TCONS_00035339"; exon_number "6"; gene_name "ENSCGRG00001000291.1"; oId "ENSCGRT00001000383.1"; nearest_ref "ENSCGRT00001000383.1"; class_code "="; tss_id "TSS26153"; p_id "P17645";
LT883679v1	Cufflinks	exon	34362222	34362346	.	-	.	gene_id "XLOC_020033"; transcript_id "TCONS_00035340"; exon_number "6"; gene_name "ENSCGRG00001000291.1"; oId "ENSCGRT00001000387.1"; nearest_ref "ENSCGRT00001000387.1"; class_code "="; tss_id "TSS26154"; p_id "P17644";
LT883679v1	Cufflinks	exon	34362222	34362346	.	-	.	gene_id "XLOC_020033"; transcript_id "TCONS_00035341"; exon_number "6"; gene_name "ENSCGRG00001000291.1"; oId "CUFF.16120.3"; nearest_ref "ENSCGRT00001000383.1"; class_code "j"; tss_id "TSS26153";
LT883679v1	Cufflinks	exon	34364647	34364812	.	-	.	gene_id "XLOC_020033"; transcript_id "TCONS_00035339"; exon_number "7"; gene_name "ENSCGRG00001000291.1"; oId "ENSCGRT00001000383.1"; nearest_ref "ENSCGRT00001000383.1"; class_code "="; tss_id "TSS26153"; p_id "P17645";
LT883679v1	Cufflinks	exon	34364647	34364812	.	-	.	gene_id "XLOC_020033"; transcript_id "TCONS_00035340"; exon_number "7"; gene_name "ENSCGRG00001000291.1"; oId "ENSCGRT00001000387.1"; nearest_ref "ENSCGRT00001000387.1"; class_code "="; tss_id "TSS26154"; p_id "P17644";
LT883679v1	Cufflinks	exon	34364647	34364812	.	-	.	gene_id "XLOC_020033"; transcript_id "TCONS_00035341"; exon_number "7"; gene_name "ENSCGRG00001000291.1"; oId "CUFF.16120.3"; nearest_ref "ENSCGRT00001000383.1"; class_code "j"; tss_id "TSS26153";
LT883679v1	Cufflinks	exon	34365469	34365525	.	-	.	gene_id "XLOC_020033"; transcript_id "TCONS_00035339"; exon_number "8"; gene_name "ENSCGRG00001000291.1"; oId "ENSCGRT00001000383.1"; nearest_ref "ENSCGRT00001000383.1"; class_code "="; tss_id "TSS26153"; p_id "P17645";
LT883679v1	Cufflinks	exon	34365469	34365525	.	-	.	gene_id "XLOC_020033"; transcript_id "TCONS_00035340"; exon_number "8"; gene_name "ENSCGRG00001000291.1"; oId "ENSCGRT00001000387.1"; nearest_ref "ENSCGRT00001000387.1"; class_code "="; tss_id "TSS26154"; p_id "P17644";
LT883679v1	Cufflinks	exon	34365469	34365525	.	-	.	gene_id "XLOC_020033"; transcript_id "TCONS_00035341"; exon_number "8"; gene_name "ENSCGRG00001000291.1"; oId "CUFF.16120.3"; nearest_ref "ENSCGRT00001000383.1"; class_code "j"; tss_id "TSS26153";
LT883679v1	Cufflinks	exon	34367219	34367420	.	-	.	gene_id "XLOC_020033"; transcript_id "TCONS_00035339"; exon_number "9"; gene_name "ENSCGRG00001000291.1"; oId "ENSCGRT00001000383.1"; nearest_ref "ENSCGRT00001000383.1"; class_code "="; tss_id "TSS26153"; p_id "P17645";
LT883679v1	Cufflinks	exon	34367219	34367420	.	-	.	gene_id "XLOC_020033"; transcript_id "TCONS_00035340"; exon_number "9"; gene_name "ENSCGRG00001000291.1"; oId "ENSCGRT00001000387.1"; nearest_ref "ENSCGRT00001000387.1"; class_code "="; tss_id "TSS26154"; p_id "P17644";
LT883679v1	Cufflinks	exon	34367219	34367420	.	-	.	gene_id "XLOC_020033"; transcript_id "TCONS_00035341"; exon_number "9"; gene_name "ENSCGRG00001000291.1"; oId "CUFF.16120.3"; nearest_ref "ENSCGRT00001000383.1"; class_code "j"; tss_id "TSS26153";
LT883679v1	Cufflinks	exon	34368408	34368437	.	-	.	gene_id "XLOC_020033"; transcript_id "TCONS_00035339"; exon_number "10"; gene_name "ENSCGRG00001000291.1"; oId "ENSCGRT00001000383.1"; nearest_ref "ENSCGRT00001000383.1"; class_code "="; tss_id "TSS26153"; p_id "P17645";
LT883679v1	Cufflinks	exon	34368408	34368462	.	-	.	gene_id "XLOC_020033"; transcript_id "TCONS_00035340"; exon_number "10"; gene_name "ENSCGRG00001000291.1"; oId "ENSCGRT00001000387.1"; nearest_ref "ENSCGRT00001000387.1"; class_code "="; tss_id "TSS26154"; p_id "P17644";
LT883679v1	Cufflinks	exon	34368408	34368437	.	-	.	gene_id "XLOC_020033"; transcript_id "TCONS_00035341"; exon_number "10"; gene_name "ENSCGRG00001000291.1"; oId "CUFF.16120.3"; nearest_ref "ENSCGRT00001000383.1"; class_code "j"; tss_id "TSS26153";
LT883679v1	Cufflinks	exon	34369681	34369705	.	-	.	gene_id "XLOC_020033"; transcript_id "TCONS_00035339"; exon_number "11"; gene_name "ENSCGRG00001000291.1"; oId "ENSCGRT00001000383.1"; nearest_ref "ENSCGRT00001000383.1"; class_code "="; tss_id "TSS26153"; p_id "P17645";
LT883679v1	Cufflinks	exon	34369681	34369705	.	-	.	gene_id "XLOC_020033"; transcript_id "TCONS_00035341"; exon_number "11"; gene_name "ENSCGRG00001000291.1"; oId "CUFF.16120.3"; nearest_ref "ENSCGRT00001000383.1"; class_code "j"; tss_id "TSS26153";
LT883679v1	Cufflinks	exon	34398438	34398694	.	-	.	gene_id "XLOC_020034"; transcript_id "TCONS_00035342"; exon_number "1"; gene_name "ENSCGRG00001018747.1"; oId "ENSCGRT00001023489.1"; nearest_ref "ENSCGRT00001023489.1"; class_code "="; tss_id "TSS26155"; p_id "P17646";
LT883679v1	Cufflinks	exon	34399466	34399607	.	-	.	gene_id "XLOC_020034"; transcript_id "TCONS_00035342"; exon_number "2"; gene_name "ENSCGRG00001018747.1"; oId "ENSCGRT00001023489.1"; nearest_ref "ENSCGRT00001023489.1"; class_code "="; tss_id "TSS26155"; p_id "P17646";
LT883679v1	Cufflinks	exon	34399694	34399813	.	-	.	gene_id "XLOC_020034"; transcript_id "TCONS_00035342"; exon_number "3"; gene_name "ENSCGRG00001018747.1"; oId "ENSCGRT00001023489.1"; nearest_ref "ENSCGRT00001023489.1"; class_code "="; tss_id "TSS26155"; p_id "P17646";
LT883679v1	Cufflinks	exon	34400581	34400766	.	-	.	gene_id "XLOC_020034"; transcript_id "TCONS_00035342"; exon_number "4"; gene_name "ENSCGRG00001018747.1"; oId "ENSCGRT00001023489.1"; nearest_ref "ENSCGRT00001023489.1"; class_code "="; tss_id "TSS26155"; p_id "P17646";
LT883679v1	Cufflinks	exon	34401056	34401179	.	-	.	gene_id "XLOC_020034"; transcript_id "TCONS_00035342"; exon_number "5"; gene_name "ENSCGRG00001018747.1"; oId "ENSCGRT00001023489.1"; nearest_ref "ENSCGRT00001023489.1"; class_code "="; tss_id "TSS26155"; p_id "P17646";
LT883679v1	Cufflinks	exon	34401353	34401477	.	-	.	gene_id "XLOC_020034"; transcript_id "TCONS_00035342"; exon_number "6"; gene_name "ENSCGRG00001018747.1"; oId "ENSCGRT00001023489.1"; nearest_ref "ENSCGRT00001023489.1"; class_code "="; tss_id "TSS26155"; p_id "P17646";
LT883679v1	Cufflinks	exon	34404786	34404951	.	-	.	gene_id "XLOC_020034"; transcript_id "TCONS_00035342"; exon_number "7"; gene_name "ENSCGRG00001018747.1"; oId "ENSCGRT00001023489.1"; nearest_ref "ENSCGRT00001023489.1"; class_code "="; tss_id "TSS26155"; p_id "P17646";
LT883679v1	Cufflinks	exon	34405643	34405699	.	-	.	gene_id "XLOC_020034"; transcript_id "TCONS_00035342"; exon_number "8"; gene_name "ENSCGRG00001018747.1"; oId "ENSCGRT00001023489.1"; nearest_ref "ENSCGRT00001023489.1"; class_code "="; tss_id "TSS26155"; p_id "P17646";
LT883679v1	Cufflinks	exon	34409064	34409265	.	-	.	gene_id "XLOC_020034"; transcript_id "TCONS_00035342"; exon_number "9"; gene_name "ENSCGRG00001018747.1"; oId "ENSCGRT00001023489.1"; nearest_ref "ENSCGRT00001023489.1"; class_code "="; tss_id "TSS26155"; p_id "P17646";
LT883679v1	Cufflinks	exon	34410145	34410174	.	-	.	gene_id "XLOC_020034"; transcript_id "TCONS_00035342"; exon_number "10"; gene_name "ENSCGRG00001018747.1"; oId "ENSCGRT00001023489.1"; nearest_ref "ENSCGRT00001023489.1"; class_code "="; tss_id "TSS26155"; p_id "P17646";
LT883679v1	Cufflinks	exon	34411364	34411388	.	-	.	gene_id "XLOC_020034"; transcript_id "TCONS_00035342"; exon_number "11"; gene_name "ENSCGRG00001018747.1"; oId "ENSCGRT00001023489.1"; nearest_ref "ENSCGRT00001023489.1"; class_code "="; tss_id "TSS26155"; p_id "P17646";
LT883679v1	Cufflinks	exon	34466791	34466882	.	+	.	gene_id "XLOC_019759"; transcript_id "TCONS_00034811"; exon_number "1"; gene_name "ENSCGRG00001023048.1"; oId "ENSCGRT00001029697.1"; contained_in "TCONS_00034812"; nearest_ref "ENSCGRT00001029697.1"; class_code "="; tss_id "TSS25760"; p_id "P17386";
LT883679v1	Cufflinks	exon	34466791	34466882	.	+	.	gene_id "XLOC_019759"; transcript_id "TCONS_00034812"; exon_number "1"; gene_name "ENSCGRG00001023048.1"; oId "CUFF.16121.2"; nearest_ref "ENSCGRT00001029701.1"; class_code "j"; tss_id "TSS25760";
LT883679v1	Cufflinks	exon	34466896	34466947	.	+	.	gene_id "XLOC_019759"; transcript_id "TCONS_00034811"; exon_number "2"; gene_name "ENSCGRG00001023048.1"; oId "ENSCGRT00001029697.1"; contained_in "TCONS_00034812"; nearest_ref "ENSCGRT00001029697.1"; class_code "="; tss_id "TSS25760"; p_id "P17386";
LT883679v1	Cufflinks	exon	34466896	34466947	.	+	.	gene_id "XLOC_019759"; transcript_id "TCONS_00034812"; exon_number "2"; gene_name "ENSCGRG00001023048.1"; oId "CUFF.16121.2"; nearest_ref "ENSCGRT00001029701.1"; class_code "j"; tss_id "TSS25760";
LT883679v1	Cufflinks	exon	34471060	34471155	.	+	.	gene_id "XLOC_019759"; transcript_id "TCONS_00034811"; exon_number "3"; gene_name "ENSCGRG00001023048.1"; oId "ENSCGRT00001029697.1"; contained_in "TCONS_00034812"; nearest_ref "ENSCGRT00001029697.1"; class_code "="; tss_id "TSS25760"; p_id "P17386";
LT883679v1	Cufflinks	exon	34471060	34471183	.	+	.	gene_id "XLOC_019759"; transcript_id "TCONS_00034812"; exon_number "3"; gene_name "ENSCGRG00001023048.1"; oId "CUFF.16121.2"; nearest_ref "ENSCGRT00001029701.1"; class_code "j"; tss_id "TSS25760";
LT883679v1	Cufflinks	exon	34471082	34471183	.	+	.	gene_id "XLOC_019759"; transcript_id "TCONS_00034813"; exon_number "1"; gene_name "ENSCGRG00001023048.1"; oId "ENSCGRT00001029701.1"; contained_in "TCONS_00034812"; nearest_ref "ENSCGRT00001029701.1"; class_code "="; tss_id "TSS25761"; p_id "P17385";
LT883679v1	Cufflinks	exon	34471427	34471612	.	+	.	gene_id "XLOC_019759"; transcript_id "TCONS_00034812"; exon_number "4"; gene_name "ENSCGRG00001023048.1"; oId "CUFF.16121.2"; nearest_ref "ENSCGRT00001029701.1"; class_code "j"; tss_id "TSS25760";
LT883679v1	Cufflinks	exon	34471427	34471612	.	+	.	gene_id "XLOC_019759"; transcript_id "TCONS_00034813"; exon_number "2"; gene_name "ENSCGRG00001023048.1"; oId "ENSCGRT00001029701.1"; contained_in "TCONS_00034812"; nearest_ref "ENSCGRT00001029701.1"; class_code "="; tss_id "TSS25761"; p_id "P17385";
LT883679v1	Cufflinks	exon	34472422	34472541	.	+	.	gene_id "XLOC_019759"; transcript_id "TCONS_00034812"; exon_number "5"; gene_name "ENSCGRG00001023048.1"; oId "CUFF.16121.2"; nearest_ref "ENSCGRT00001029701.1"; class_code "j"; tss_id "TSS25760";
LT883679v1	Cufflinks	exon	34472422	34472541	.	+	.	gene_id "XLOC_019759"; transcript_id "TCONS_00034813"; exon_number "3"; gene_name "ENSCGRG00001023048.1"; oId "ENSCGRT00001029701.1"; contained_in "TCONS_00034812"; nearest_ref "ENSCGRT00001029701.1"; class_code "="; tss_id "TSS25761"; p_id "P17385";
LT883679v1	Cufflinks	exon	34472651	34472731	.	+	.	gene_id "XLOC_019759"; transcript_id "TCONS_00034812"; exon_number "6"; gene_name "ENSCGRG00001023048.1"; oId "CUFF.16121.2"; nearest_ref "ENSCGRT00001029701.1"; class_code "j"; tss_id "TSS25760";
LT883679v1	Cufflinks	exon	34472651	34472731	.	+	.	gene_id "XLOC_019759"; transcript_id "TCONS_00034813"; exon_number "4"; gene_name "ENSCGRG00001023048.1"; oId "ENSCGRT00001029701.1"; contained_in "TCONS_00034812"; nearest_ref "ENSCGRT00001029701.1"; class_code "="; tss_id "TSS25761"; p_id "P17385";
LT883679v1	Cufflinks	exon	34475776	34475944	.	+	.	gene_id "XLOC_019760"; transcript_id "TCONS_00034814"; exon_number "1"; gene_name "ENSCGRG00001012700.1"; oId "ENSCGRT00001015147.1"; nearest_ref "ENSCGRT00001015147.1"; class_code "="; tss_id "TSS25762"; p_id "P17388";
LT883679v1	Cufflinks	exon	34485991	34486027	.	+	.	gene_id "XLOC_019760"; transcript_id "TCONS_00034815"; exon_number "1"; gene_name "ENSCGRG00001012700.1"; oId "ENSCGRT00001015153.1"; nearest_ref "ENSCGRT00001015153.1"; class_code "="; tss_id "TSS25763"; p_id "P17387";
LT883679v1	Cufflinks	exon	34486288	34486430	.	+	.	gene_id "XLOC_019760"; transcript_id "TCONS_00034814"; exon_number "2"; gene_name "ENSCGRG00001012700.1"; oId "ENSCGRT00001015147.1"; nearest_ref "ENSCGRT00001015147.1"; class_code "="; tss_id "TSS25762"; p_id "P17388";
LT883679v1	Cufflinks	exon	34486288	34486430	.	+	.	gene_id "XLOC_019760"; transcript_id "TCONS_00034815"; exon_number "2"; gene_name "ENSCGRG00001012700.1"; oId "ENSCGRT00001015153.1"; nearest_ref "ENSCGRT00001015153.1"; class_code "="; tss_id "TSS25763"; p_id "P17387";
LT883679v1	Cufflinks	exon	34486972	34487067	.	+	.	gene_id "XLOC_019760"; transcript_id "TCONS_00034814"; exon_number "3"; gene_name "ENSCGRG00001012700.1"; oId "ENSCGRT00001015147.1"; nearest_ref "ENSCGRT00001015147.1"; class_code "="; tss_id "TSS25762"; p_id "P17388";
LT883679v1	Cufflinks	exon	34486972	34487067	.	+	.	gene_id "XLOC_019760"; transcript_id "TCONS_00034815"; exon_number "3"; gene_name "ENSCGRG00001012700.1"; oId "ENSCGRT00001015153.1"; nearest_ref "ENSCGRT00001015153.1"; class_code "="; tss_id "TSS25763"; p_id "P17387";
LT883679v1	Cufflinks	exon	34487773	34487903	.	+	.	gene_id "XLOC_019760"; transcript_id "TCONS_00034814"; exon_number "4"; gene_name "ENSCGRG00001012700.1"; oId "ENSCGRT00001015147.1"; nearest_ref "ENSCGRT00001015147.1"; class_code "="; tss_id "TSS25762"; p_id "P17388";
LT883679v1	Cufflinks	exon	34487773	34487903	.	+	.	gene_id "XLOC_019760"; transcript_id "TCONS_00034815"; exon_number "4"; gene_name "ENSCGRG00001012700.1"; oId "ENSCGRT00001015153.1"; nearest_ref "ENSCGRT00001015153.1"; class_code "="; tss_id "TSS25763"; p_id "P17387";
LT883679v1	Cufflinks	exon	34489273	34489390	.	+	.	gene_id "XLOC_019760"; transcript_id "TCONS_00034814"; exon_number "5"; gene_name "ENSCGRG00001012700.1"; oId "ENSCGRT00001015147.1"; nearest_ref "ENSCGRT00001015147.1"; class_code "="; tss_id "TSS25762"; p_id "P17388";
LT883679v1	Cufflinks	exon	34489273	34489390	.	+	.	gene_id "XLOC_019760"; transcript_id "TCONS_00034815"; exon_number "5"; gene_name "ENSCGRG00001012700.1"; oId "ENSCGRT00001015153.1"; nearest_ref "ENSCGRT00001015153.1"; class_code "="; tss_id "TSS25763"; p_id "P17387";
LT883679v1	Cufflinks	exon	34490342	34490410	.	+	.	gene_id "XLOC_019760"; transcript_id "TCONS_00034814"; exon_number "6"; gene_name "ENSCGRG00001012700.1"; oId "ENSCGRT00001015147.1"; nearest_ref "ENSCGRT00001015147.1"; class_code "="; tss_id "TSS25762"; p_id "P17388";
LT883679v1	Cufflinks	exon	34490342	34490410	.	+	.	gene_id "XLOC_019760"; transcript_id "TCONS_00034815"; exon_number "6"; gene_name "ENSCGRG00001012700.1"; oId "ENSCGRT00001015153.1"; nearest_ref "ENSCGRT00001015153.1"; class_code "="; tss_id "TSS25763"; p_id "P17387";
LT883679v1	Cufflinks	exon	34511914	34512990	.	-	.	gene_id "XLOC_020035"; transcript_id "TCONS_00035343"; exon_number "1"; gene_name "ENSCGRG00001006238.1"; oId "ENSCGRT00001007334.1"; nearest_ref "ENSCGRT00001007334.1"; class_code "="; tss_id "TSS26156"; p_id "P17647";
LT883679v1	Cufflinks	exon	34513934	34514069	.	-	.	gene_id "XLOC_020035"; transcript_id "TCONS_00035343"; exon_number "2"; gene_name "ENSCGRG00001006238.1"; oId "ENSCGRT00001007334.1"; nearest_ref "ENSCGRT00001007334.1"; class_code "="; tss_id "TSS26156"; p_id "P17647";
LT883679v1	Cufflinks	exon	34515976	34516092	.	-	.	gene_id "XLOC_020035"; transcript_id "TCONS_00035343"; exon_number "3"; gene_name "ENSCGRG00001006238.1"; oId "ENSCGRT00001007334.1"; nearest_ref "ENSCGRT00001007334.1"; class_code "="; tss_id "TSS26156"; p_id "P17647";
LT883679v1	Cufflinks	exon	34517676	34517861	.	-	.	gene_id "XLOC_020035"; transcript_id "TCONS_00035343"; exon_number "4"; gene_name "ENSCGRG00001006238.1"; oId "ENSCGRT00001007334.1"; nearest_ref "ENSCGRT00001007334.1"; class_code "="; tss_id "TSS26156"; p_id "P17647";
LT883679v1	Cufflinks	exon	34517947	34518055	.	-	.	gene_id "XLOC_020035"; transcript_id "TCONS_00035343"; exon_number "5"; gene_name "ENSCGRG00001006238.1"; oId "ENSCGRT00001007334.1"; nearest_ref "ENSCGRT00001007334.1"; class_code "="; tss_id "TSS26156"; p_id "P17647";
LT883679v1	Cufflinks	exon	34519390	34519514	.	-	.	gene_id "XLOC_020035"; transcript_id "TCONS_00035343"; exon_number "6"; gene_name "ENSCGRG00001006238.1"; oId "ENSCGRT00001007334.1"; nearest_ref "ENSCGRT00001007334.1"; class_code "="; tss_id "TSS26156"; p_id "P17647";
LT883679v1	Cufflinks	exon	34519966	34520131	.	-	.	gene_id "XLOC_020035"; transcript_id "TCONS_00035343"; exon_number "7"; gene_name "ENSCGRG00001006238.1"; oId "ENSCGRT00001007334.1"; nearest_ref "ENSCGRT00001007334.1"; class_code "="; tss_id "TSS26156"; p_id "P17647";
LT883679v1	Cufflinks	exon	34521640	34521696	.	-	.	gene_id "XLOC_020035"; transcript_id "TCONS_00035343"; exon_number "8"; gene_name "ENSCGRG00001006238.1"; oId "ENSCGRT00001007334.1"; nearest_ref "ENSCGRT00001007334.1"; class_code "="; tss_id "TSS26156"; p_id "P17647";
LT883679v1	Cufflinks	exon	34522382	34522586	.	-	.	gene_id "XLOC_020035"; transcript_id "TCONS_00035343"; exon_number "9"; gene_name "ENSCGRG00001006238.1"; oId "ENSCGRT00001007334.1"; nearest_ref "ENSCGRT00001007334.1"; class_code "="; tss_id "TSS26156"; p_id "P17647";
LT883679v1	Cufflinks	exon	34522974	34523003	.	-	.	gene_id "XLOC_020035"; transcript_id "TCONS_00035343"; exon_number "10"; gene_name "ENSCGRG00001006238.1"; oId "ENSCGRT00001007334.1"; nearest_ref "ENSCGRT00001007334.1"; class_code "="; tss_id "TSS26156"; p_id "P17647";
LT883679v1	Cufflinks	exon	34527220	34527507	.	-	.	gene_id "XLOC_020035"; transcript_id "TCONS_00035343"; exon_number "11"; gene_name "ENSCGRG00001006238.1"; oId "ENSCGRT00001007334.1"; nearest_ref "ENSCGRT00001007334.1"; class_code "="; tss_id "TSS26156"; p_id "P17647";
LT883679v1	Cufflinks	exon	34527561	34530219	.	-	.	gene_id "XLOC_020036"; transcript_id "TCONS_00035344"; exon_number "1"; gene_name "ENSCGRG00001002232.1"; oId "ENSCGRT00001002734.1"; nearest_ref "ENSCGRT00001002734.1"; class_code "="; tss_id "TSS26157"; p_id "P17648";
LT883679v1	Cufflinks	exon	34529129	34530161	.	+	.	gene_id "XLOC_019761"; transcript_id "TCONS_00034816"; exon_number "1"; gene_name "ENSCGRG00001002232.1"; oId "CUFF.16123.1"; nearest_ref "ENSCGRT00001002734.1"; class_code "x"; tss_id "TSS25764";
LT883679v1	Cufflinks	exon	34530930	34530998	.	-	.	gene_id "XLOC_020036"; transcript_id "TCONS_00035344"; exon_number "2"; gene_name "ENSCGRG00001002232.1"; oId "ENSCGRT00001002734.1"; nearest_ref "ENSCGRT00001002734.1"; class_code "="; tss_id "TSS26157"; p_id "P17648";
LT883679v1	Cufflinks	exon	34531520	34531628	.	-	.	gene_id "XLOC_020036"; transcript_id "TCONS_00035344"; exon_number "3"; gene_name "ENSCGRG00001002232.1"; oId "ENSCGRT00001002734.1"; nearest_ref "ENSCGRT00001002734.1"; class_code "="; tss_id "TSS26157"; p_id "P17648";
LT883679v1	Cufflinks	exon	34532264	34532335	.	-	.	gene_id "XLOC_020036"; transcript_id "TCONS_00035344"; exon_number "4"; gene_name "ENSCGRG00001002232.1"; oId "ENSCGRT00001002734.1"; nearest_ref "ENSCGRT00001002734.1"; class_code "="; tss_id "TSS26157"; p_id "P17648";
LT883679v1	Cufflinks	exon	34532772	34532826	.	-	.	gene_id "XLOC_020036"; transcript_id "TCONS_00035344"; exon_number "5"; gene_name "ENSCGRG00001002232.1"; oId "ENSCGRT00001002734.1"; nearest_ref "ENSCGRT00001002734.1"; class_code "="; tss_id "TSS26157"; p_id "P17648";
LT883679v1	Cufflinks	exon	34532949	34533019	.	-	.	gene_id "XLOC_020036"; transcript_id "TCONS_00035344"; exon_number "6"; gene_name "ENSCGRG00001002232.1"; oId "ENSCGRT00001002734.1"; nearest_ref "ENSCGRT00001002734.1"; class_code "="; tss_id "TSS26157"; p_id "P17648";
LT883679v1	Cufflinks	exon	34532989	34533020	.	+	.	gene_id "XLOC_019761"; transcript_id "TCONS_00034816"; exon_number "2"; gene_name "ENSCGRG00001002232.1"; oId "CUFF.16123.1"; nearest_ref "ENSCGRT00001002734.1"; class_code "x"; tss_id "TSS25764";
LT883679v1	Cufflinks	exon	34535520	34535569	.	-	.	gene_id "XLOC_020036"; transcript_id "TCONS_00035344"; exon_number "7"; gene_name "ENSCGRG00001002232.1"; oId "ENSCGRT00001002734.1"; nearest_ref "ENSCGRT00001002734.1"; class_code "="; tss_id "TSS26157"; p_id "P17648";
LT883679v1	Cufflinks	exon	34535836	34535977	.	-	.	gene_id "XLOC_020036"; transcript_id "TCONS_00035344"; exon_number "8"; gene_name "ENSCGRG00001002232.1"; oId "ENSCGRT00001002734.1"; nearest_ref "ENSCGRT00001002734.1"; class_code "="; tss_id "TSS26157"; p_id "P17648";
LT883679v1	Cufflinks	exon	34537694	34538732	.	+	.	gene_id "XLOC_019762"; transcript_id "TCONS_00034817"; exon_number "1"; gene_name "ENSCGRG00001013168.1"; oId "ENSCGRT00001015775.1"; nearest_ref "ENSCGRT00001015775.1"; class_code "="; tss_id "TSS25765"; p_id "P17389";
LT883679v1	Cufflinks	exon	34537779	34537964	.	-	.	gene_id "XLOC_020036"; transcript_id "TCONS_00035344"; exon_number "9"; gene_name "ENSCGRG00001002232.1"; oId "ENSCGRT00001002734.1"; nearest_ref "ENSCGRT00001002734.1"; class_code "="; tss_id "TSS26157"; p_id "P17648";
LT883679v1	Cufflinks	exon	34538182	34538296	.	-	.	gene_id "XLOC_020036"; transcript_id "TCONS_00035344"; exon_number "10"; gene_name "ENSCGRG00001002232.1"; oId "ENSCGRT00001002734.1"; nearest_ref "ENSCGRT00001002734.1"; class_code "="; tss_id "TSS26157"; p_id "P17648";
LT883679v1	Cufflinks	exon	34538973	34539009	.	+	.	gene_id "XLOC_019762"; transcript_id "TCONS_00034817"; exon_number "2"; gene_name "ENSCGRG00001013168.1"; oId "ENSCGRT00001015775.1"; nearest_ref "ENSCGRT00001015775.1"; class_code "="; tss_id "TSS25765"; p_id "P17389";
LT883679v1	Cufflinks	exon	34542372	34542517	.	+	.	gene_id "XLOC_019762"; transcript_id "TCONS_00034817"; exon_number "3"; gene_name "ENSCGRG00001013168.1"; oId "ENSCGRT00001015775.1"; nearest_ref "ENSCGRT00001015775.1"; class_code "="; tss_id "TSS25765"; p_id "P17389";
LT883679v1	Cufflinks	exon	34544891	34545054	.	+	.	gene_id "XLOC_019762"; transcript_id "TCONS_00034817"; exon_number "4"; gene_name "ENSCGRG00001013168.1"; oId "ENSCGRT00001015775.1"; nearest_ref "ENSCGRT00001015775.1"; class_code "="; tss_id "TSS25765"; p_id "P17389";
LT883679v1	Cufflinks	exon	34546646	34546771	.	+	.	gene_id "XLOC_019762"; transcript_id "TCONS_00034817"; exon_number "5"; gene_name "ENSCGRG00001013168.1"; oId "ENSCGRT00001015775.1"; nearest_ref "ENSCGRT00001015775.1"; class_code "="; tss_id "TSS25765"; p_id "P17389";
LT883679v1	Cufflinks	exon	34550183	34550362	.	+	.	gene_id "XLOC_019762"; transcript_id "TCONS_00034817"; exon_number "6"; gene_name "ENSCGRG00001013168.1"; oId "ENSCGRT00001015775.1"; nearest_ref "ENSCGRT00001015775.1"; class_code "="; tss_id "TSS25765"; p_id "P17389";
LT883679v1	Cufflinks	exon	34551589	34552634	.	+	.	gene_id "XLOC_019762"; transcript_id "TCONS_00034817"; exon_number "7"; gene_name "ENSCGRG00001013168.1"; oId "ENSCGRT00001015775.1"; nearest_ref "ENSCGRT00001015775.1"; class_code "="; tss_id "TSS25765"; p_id "P17389";
LT883679v1	Cufflinks	exon	34553924	34553999	.	+	.	gene_id "XLOC_019763"; transcript_id "TCONS_00034818"; exon_number "1"; gene_name "ENSCGRG00001009120.1"; oId "CUFF.16119.1"; nearest_ref "ENSCGRT00001010588.1"; class_code "j"; tss_id "TSS25766";
LT883679v1	Cufflinks	exon	34562138	34562185	.	+	.	gene_id "XLOC_019763"; transcript_id "TCONS_00034818"; exon_number "2"; gene_name "ENSCGRG00001009120.1"; oId "CUFF.16119.1"; nearest_ref "ENSCGRT00001010588.1"; class_code "j"; tss_id "TSS25766";
LT883679v1	Cufflinks	exon	34562149	34562185	.	+	.	gene_id "XLOC_019763"; transcript_id "TCONS_00034819"; exon_number "1"; gene_name "ENSCGRG00001009120.1"; oId "ENSCGRT00001010588.1"; contained_in "TCONS_00034818"; nearest_ref "ENSCGRT00001010588.1"; class_code "="; tss_id "TSS25767"; p_id "P17390";
LT883679v1	Cufflinks	exon	34562863	34562920	.	+	.	gene_id "XLOC_019763"; transcript_id "TCONS_00034818"; exon_number "3"; gene_name "ENSCGRG00001009120.1"; oId "CUFF.16119.1"; nearest_ref "ENSCGRT00001010588.1"; class_code "j"; tss_id "TSS25766";
LT883679v1	Cufflinks	exon	34562863	34562920	.	+	.	gene_id "XLOC_019763"; transcript_id "TCONS_00034819"; exon_number "2"; gene_name "ENSCGRG00001009120.1"; oId "ENSCGRT00001010588.1"; contained_in "TCONS_00034818"; nearest_ref "ENSCGRT00001010588.1"; class_code "="; tss_id "TSS25767"; p_id "P17390";
LT883679v1	Cufflinks	exon	34563449	34563543	.	+	.	gene_id "XLOC_019763"; transcript_id "TCONS_00034818"; exon_number "4"; gene_name "ENSCGRG00001009120.1"; oId "CUFF.16119.1"; nearest_ref "ENSCGRT00001010588.1"; class_code "j"; tss_id "TSS25766";
LT883679v1	Cufflinks	exon	34563449	34563543	.	+	.	gene_id "XLOC_019763"; transcript_id "TCONS_00034819"; exon_number "3"; gene_name "ENSCGRG00001009120.1"; oId "ENSCGRT00001010588.1"; contained_in "TCONS_00034818"; nearest_ref "ENSCGRT00001010588.1"; class_code "="; tss_id "TSS25767"; p_id "P17390";
LT883679v1	Cufflinks	exon	34563968	34564017	.	+	.	gene_id "XLOC_019763"; transcript_id "TCONS_00034818"; exon_number "5"; gene_name "ENSCGRG00001009120.1"; oId "CUFF.16119.1"; nearest_ref "ENSCGRT00001010588.1"; class_code "j"; tss_id "TSS25766";
LT883679v1	Cufflinks	exon	34563968	34564017	.	+	.	gene_id "XLOC_019763"; transcript_id "TCONS_00034819"; exon_number "4"; gene_name "ENSCGRG00001009120.1"; oId "ENSCGRT00001010588.1"; contained_in "TCONS_00034818"; nearest_ref "ENSCGRT00001010588.1"; class_code "="; tss_id "TSS25767"; p_id "P17390";
LT883679v1	Cufflinks	exon	34564284	34564442	.	+	.	gene_id "XLOC_019763"; transcript_id "TCONS_00034818"; exon_number "6"; gene_name "ENSCGRG00001009120.1"; oId "CUFF.16119.1"; nearest_ref "ENSCGRT00001010588.1"; class_code "j"; tss_id "TSS25766";
LT883679v1	Cufflinks	exon	34564284	34564442	.	+	.	gene_id "XLOC_019763"; transcript_id "TCONS_00034819"; exon_number "5"; gene_name "ENSCGRG00001009120.1"; oId "ENSCGRT00001010588.1"; contained_in "TCONS_00034818"; nearest_ref "ENSCGRT00001010588.1"; class_code "="; tss_id "TSS25767"; p_id "P17390";
LT883679v1	Cufflinks	exon	34566675	34567253	.	-	.	gene_id "XLOC_020037"; transcript_id "TCONS_00035345"; exon_number "1"; gene_name "ENSCGRG00001018286.1"; oId "CUFF.16124.1"; nearest_ref "ENSCGRT00001022836.1"; class_code "j"; tss_id "TSS26158";
LT883679v1	Cufflinks	exon	34567251	34567253	.	-	.	gene_id "XLOC_020037"; transcript_id "TCONS_00035346"; exon_number "1"; gene_name "ENSCGRG00001018286.1"; oId "ENSCGRT00001022836.1"; nearest_ref "ENSCGRT00001022836.1"; class_code "="; tss_id "TSS26158"; p_id "P17649";
LT883679v1	Cufflinks	exon	34568757	34568806	.	-	.	gene_id "XLOC_020037"; transcript_id "TCONS_00035347"; exon_number "1"; gene_name "ENSCGRG00001018286.1"; oId "ENSCGRT00001022839.1"; nearest_ref "ENSCGRT00001022839.1"; class_code "="; tss_id "TSS26158"; p_id "P17650";
LT883679v1	Cufflinks	exon	34569226	34569293	.	-	.	gene_id "XLOC_020037"; transcript_id "TCONS_00035345"; exon_number "2"; gene_name "ENSCGRG00001018286.1"; oId "CUFF.16124.1"; nearest_ref "ENSCGRT00001022836.1"; class_code "j"; tss_id "TSS26158";
LT883679v1	Cufflinks	exon	34569226	34569293	.	-	.	gene_id "XLOC_020037"; transcript_id "TCONS_00035346"; exon_number "2"; gene_name "ENSCGRG00001018286.1"; oId "ENSCGRT00001022836.1"; nearest_ref "ENSCGRT00001022836.1"; class_code "="; tss_id "TSS26158"; p_id "P17649";
LT883679v1	Cufflinks	exon	34569270	34569293	.	-	.	gene_id "XLOC_020037"; transcript_id "TCONS_00035347"; exon_number "2"; gene_name "ENSCGRG00001018286.1"; oId "ENSCGRT00001022839.1"; nearest_ref "ENSCGRT00001022839.1"; class_code "="; tss_id "TSS26158"; p_id "P17650";
LT883679v1	Cufflinks	exon	34569819	34569919	.	-	.	gene_id "XLOC_020037"; transcript_id "TCONS_00035345"; exon_number "3"; gene_name "ENSCGRG00001018286.1"; oId "CUFF.16124.1"; nearest_ref "ENSCGRT00001022836.1"; class_code "j"; tss_id "TSS26158";
LT883679v1	Cufflinks	exon	34569819	34569919	.	-	.	gene_id "XLOC_020037"; transcript_id "TCONS_00035346"; exon_number "3"; gene_name "ENSCGRG00001018286.1"; oId "ENSCGRT00001022836.1"; nearest_ref "ENSCGRT00001022836.1"; class_code "="; tss_id "TSS26158"; p_id "P17649";
LT883679v1	Cufflinks	exon	34569819	34569919	.	-	.	gene_id "XLOC_020037"; transcript_id "TCONS_00035347"; exon_number "3"; gene_name "ENSCGRG00001018286.1"; oId "ENSCGRT00001022839.1"; nearest_ref "ENSCGRT00001022839.1"; class_code "="; tss_id "TSS26158"; p_id "P17650";
LT883679v1	Cufflinks	exon	34571596	34571662	.	-	.	gene_id "XLOC_020037"; transcript_id "TCONS_00035346"; exon_number "4"; gene_name "ENSCGRG00001018286.1"; oId "ENSCGRT00001022836.1"; nearest_ref "ENSCGRT00001022836.1"; class_code "="; tss_id "TSS26158"; p_id "P17649";
LT883679v1	Cufflinks	exon	34573165	34573171	.	-	.	gene_id "XLOC_020037"; transcript_id "TCONS_00035345"; exon_number "4"; gene_name "ENSCGRG00001018286.1"; oId "CUFF.16124.1"; nearest_ref "ENSCGRT00001022836.1"; class_code "j"; tss_id "TSS26158";
LT883679v1	Cufflinks	exon	34573165	34573171	.	-	.	gene_id "XLOC_020037"; transcript_id "TCONS_00035347"; exon_number "4"; gene_name "ENSCGRG00001018286.1"; oId "ENSCGRT00001022839.1"; nearest_ref "ENSCGRT00001022839.1"; class_code "="; tss_id "TSS26158"; p_id "P17650";
LT883679v1	Cufflinks	exon	34573229	34573582	.	-	.	gene_id "XLOC_020037"; transcript_id "TCONS_00035345"; exon_number "5"; gene_name "ENSCGRG00001018286.1"; oId "CUFF.16124.1"; nearest_ref "ENSCGRT00001022836.1"; class_code "j"; tss_id "TSS26158";
LT883679v1	Cufflinks	exon	34573229	34573582	.	-	.	gene_id "XLOC_020037"; transcript_id "TCONS_00035347"; exon_number "5"; gene_name "ENSCGRG00001018286.1"; oId "ENSCGRT00001022839.1"; nearest_ref "ENSCGRT00001022839.1"; class_code "="; tss_id "TSS26158"; p_id "P17650";
LT883679v1	Cufflinks	exon	34573241	34573582	.	-	.	gene_id "XLOC_020037"; transcript_id "TCONS_00035346"; exon_number "5"; gene_name "ENSCGRG00001018286.1"; oId "ENSCGRT00001022836.1"; nearest_ref "ENSCGRT00001022836.1"; class_code "="; tss_id "TSS26158"; p_id "P17649";
LT883679v1	Cufflinks	exon	34575386	34575425	.	-	.	gene_id "XLOC_020037"; transcript_id "TCONS_00035345"; exon_number "6"; gene_name "ENSCGRG00001018286.1"; oId "CUFF.16124.1"; nearest_ref "ENSCGRT00001022836.1"; class_code "j"; tss_id "TSS26158";
LT883679v1	Cufflinks	exon	34575386	34575425	.	-	.	gene_id "XLOC_020037"; transcript_id "TCONS_00035346"; exon_number "6"; gene_name "ENSCGRG00001018286.1"; oId "ENSCGRT00001022836.1"; nearest_ref "ENSCGRT00001022836.1"; class_code "="; tss_id "TSS26158"; p_id "P17649";
LT883679v1	Cufflinks	exon	34575386	34575425	.	-	.	gene_id "XLOC_020037"; transcript_id "TCONS_00035347"; exon_number "6"; gene_name "ENSCGRG00001018286.1"; oId "ENSCGRT00001022839.1"; nearest_ref "ENSCGRT00001022839.1"; class_code "="; tss_id "TSS26158"; p_id "P17650";
LT883679v1	Cufflinks	exon	34584318	34584924	.	-	.	gene_id "XLOC_020038"; transcript_id "TCONS_00035348"; exon_number "1"; gene_name "ENSCGRG00001021966.1"; oId "ENSCGRT00001028109.1"; nearest_ref "ENSCGRT00001028109.1"; class_code "="; tss_id "TSS26159"; p_id "P17651";
LT883679v1	Cufflinks	exon	34586894	34587246	.	-	.	gene_id "XLOC_020038"; transcript_id "TCONS_00035348"; exon_number "2"; gene_name "ENSCGRG00001021966.1"; oId "ENSCGRT00001028109.1"; nearest_ref "ENSCGRT00001028109.1"; class_code "="; tss_id "TSS26159"; p_id "P17651";
LT883679v1	Cufflinks	exon	34653971	34653978	.	+	.	gene_id "XLOC_019764"; transcript_id "TCONS_00034820"; exon_number "1"; gene_name "ENSCGRG00001016141.1"; oId "CUFF.16161.1"; nearest_ref "ENSCGRT00001019810.1"; class_code "j"; tss_id "TSS25768";
LT883679v1	Cufflinks	exon	34700827	34700995	.	+	.	gene_id "XLOC_019764"; transcript_id "TCONS_00034821"; exon_number "1"; gene_name "ENSCGRG00001016141.1"; oId "ENSCGRT00001019810.1"; nearest_ref "ENSCGRT00001019810.1"; class_code "="; tss_id "TSS25769"; p_id "P17393";
LT883679v1	Cufflinks	exon	34700827	34700995	.	+	.	gene_id "XLOC_019764"; transcript_id "TCONS_00034822"; exon_number "1"; gene_name "ENSCGRG00001016141.1"; oId "CUFF.16161.4"; nearest_ref "ENSCGRT00001019810.1"; class_code "j"; tss_id "TSS25769";
LT883679v1	Cufflinks	exon	34700827	34700995	.	+	.	gene_id "XLOC_019764"; transcript_id "TCONS_00034823"; exon_number "1"; gene_name "ENSCGRG00001016141.1"; oId "CUFF.16161.3"; nearest_ref "ENSCGRT00001019810.1"; class_code "j"; tss_id "TSS25769";
LT883679v1	Cufflinks	exon	34747114	34747127	.	-	.	gene_id "XLOC_020039"; transcript_id "TCONS_00035349"; exon_number "1"; gene_name "ENSCGRG00001016141.1"; oId "CUFF.16162.1"; nearest_ref "ENSCGRT00001019810.1"; class_code "x"; tss_id "TSS26160";
LT883679v1	Cufflinks	exon	34752536	34752619	.	+	.	gene_id "XLOC_019764"; transcript_id "TCONS_00034821"; exon_number "2"; gene_name "ENSCGRG00001016141.1"; oId "ENSCGRT00001019810.1"; nearest_ref "ENSCGRT00001019810.1"; class_code "="; tss_id "TSS25769"; p_id "P17393";
LT883679v1	Cufflinks	exon	34752536	34752619	.	+	.	gene_id "XLOC_019764"; transcript_id "TCONS_00034822"; exon_number "2"; gene_name "ENSCGRG00001016141.1"; oId "CUFF.16161.4"; nearest_ref "ENSCGRT00001019810.1"; class_code "j"; tss_id "TSS25769";
LT883679v1	Cufflinks	exon	34752536	34752619	.	+	.	gene_id "XLOC_019764"; transcript_id "TCONS_00034823"; exon_number "2"; gene_name "ENSCGRG00001016141.1"; oId "CUFF.16161.3"; nearest_ref "ENSCGRT00001019810.1"; class_code "j"; tss_id "TSS25769";
LT883679v1	Cufflinks	exon	34752563	34752619	.	+	.	gene_id "XLOC_019764"; transcript_id "TCONS_00034825"; exon_number "1"; gene_name "ENSCGRG00001016141.1"; oId "ENSCGRT00001019819.1"; contained_in "TCONS_00034822"; nearest_ref "ENSCGRT00001019819.1"; class_code "="; tss_id "TSS25770"; p_id "P17391";
LT883679v1	Cufflinks	exon	34752563	34752619	.	+	.	gene_id "XLOC_019764"; transcript_id "TCONS_00034824"; exon_number "1"; gene_name "ENSCGRG00001016141.1"; oId "ENSCGRT00001019816.1"; contained_in "TCONS_00034823"; nearest_ref "ENSCGRT00001019816.1"; class_code "="; tss_id "TSS25770"; p_id "P17392";
LT883679v1	Cufflinks	exon	34757671	34757739	.	+	.	gene_id "XLOC_019764"; transcript_id "TCONS_00034821"; exon_number "3"; gene_name "ENSCGRG00001016141.1"; oId "ENSCGRT00001019810.1"; nearest_ref "ENSCGRT00001019810.1"; class_code "="; tss_id "TSS25769"; p_id "P17393";
LT883679v1	Cufflinks	exon	34757671	34757739	.	+	.	gene_id "XLOC_019764"; transcript_id "TCONS_00034822"; exon_number "3"; gene_name "ENSCGRG00001016141.1"; oId "CUFF.16161.4"; nearest_ref "ENSCGRT00001019810.1"; class_code "j"; tss_id "TSS25769";
LT883679v1	Cufflinks	exon	34757671	34757739	.	+	.	gene_id "XLOC_019764"; transcript_id "TCONS_00034823"; exon_number "3"; gene_name "ENSCGRG00001016141.1"; oId "CUFF.16161.3"; nearest_ref "ENSCGRT00001019810.1"; class_code "j"; tss_id "TSS25769";
LT883679v1	Cufflinks	exon	34757671	34757739	.	+	.	gene_id "XLOC_019764"; transcript_id "TCONS_00034825"; exon_number "2"; gene_name "ENSCGRG00001016141.1"; oId "ENSCGRT00001019819.1"; contained_in "TCONS_00034822"; nearest_ref "ENSCGRT00001019819.1"; class_code "="; tss_id "TSS25770"; p_id "P17391";
LT883679v1	Cufflinks	exon	34757671	34757739	.	+	.	gene_id "XLOC_019764"; transcript_id "TCONS_00034824"; exon_number "2"; gene_name "ENSCGRG00001016141.1"; oId "ENSCGRT00001019816.1"; contained_in "TCONS_00034823"; nearest_ref "ENSCGRT00001019816.1"; class_code "="; tss_id "TSS25770"; p_id "P17392";
LT883679v1	Cufflinks	exon	34759888	34759944	.	+	.	gene_id "XLOC_019764"; transcript_id "TCONS_00034821"; exon_number "4"; gene_name "ENSCGRG00001016141.1"; oId "ENSCGRT00001019810.1"; nearest_ref "ENSCGRT00001019810.1"; class_code "="; tss_id "TSS25769"; p_id "P17393";
LT883679v1	Cufflinks	exon	34759888	34759944	.	+	.	gene_id "XLOC_019764"; transcript_id "TCONS_00034823"; exon_number "4"; gene_name "ENSCGRG00001016141.1"; oId "CUFF.16161.3"; nearest_ref "ENSCGRT00001019810.1"; class_code "j"; tss_id "TSS25769";
LT883679v1	Cufflinks	exon	34759888	34759944	.	+	.	gene_id "XLOC_019764"; transcript_id "TCONS_00034824"; exon_number "3"; gene_name "ENSCGRG00001016141.1"; oId "ENSCGRT00001019816.1"; contained_in "TCONS_00034823"; nearest_ref "ENSCGRT00001019816.1"; class_code "="; tss_id "TSS25770"; p_id "P17392";
LT883679v1	Cufflinks	exon	34761898	34762038	.	+	.	gene_id "XLOC_019764"; transcript_id "TCONS_00034821"; exon_number "5"; gene_name "ENSCGRG00001016141.1"; oId "ENSCGRT00001019810.1"; nearest_ref "ENSCGRT00001019810.1"; class_code "="; tss_id "TSS25769"; p_id "P17393";
LT883679v1	Cufflinks	exon	34761898	34762038	.	+	.	gene_id "XLOC_019764"; transcript_id "TCONS_00034823"; exon_number "5"; gene_name "ENSCGRG00001016141.1"; oId "CUFF.16161.3"; nearest_ref "ENSCGRT00001019810.1"; class_code "j"; tss_id "TSS25769";
LT883679v1	Cufflinks	exon	34761898	34762038	.	+	.	gene_id "XLOC_019764"; transcript_id "TCONS_00034824"; exon_number "4"; gene_name "ENSCGRG00001016141.1"; oId "ENSCGRT00001019816.1"; contained_in "TCONS_00034823"; nearest_ref "ENSCGRT00001019816.1"; class_code "="; tss_id "TSS25770"; p_id "P17392";
LT883679v1	Cufflinks	exon	34764277	34764420	.	+	.	gene_id "XLOC_019764"; transcript_id "TCONS_00034821"; exon_number "6"; gene_name "ENSCGRG00001016141.1"; oId "ENSCGRT00001019810.1"; nearest_ref "ENSCGRT00001019810.1"; class_code "="; tss_id "TSS25769"; p_id "P17393";
LT883679v1	Cufflinks	exon	34764277	34764420	.	+	.	gene_id "XLOC_019764"; transcript_id "TCONS_00034822"; exon_number "4"; gene_name "ENSCGRG00001016141.1"; oId "CUFF.16161.4"; nearest_ref "ENSCGRT00001019810.1"; class_code "j"; tss_id "TSS25769";
LT883679v1	Cufflinks	exon	34764277	34764420	.	+	.	gene_id "XLOC_019764"; transcript_id "TCONS_00034823"; exon_number "6"; gene_name "ENSCGRG00001016141.1"; oId "CUFF.16161.3"; nearest_ref "ENSCGRT00001019810.1"; class_code "j"; tss_id "TSS25769";
LT883679v1	Cufflinks	exon	34764277	34764420	.	+	.	gene_id "XLOC_019764"; transcript_id "TCONS_00034825"; exon_number "3"; gene_name "ENSCGRG00001016141.1"; oId "ENSCGRT00001019819.1"; contained_in "TCONS_00034822"; nearest_ref "ENSCGRT00001019819.1"; class_code "="; tss_id "TSS25770"; p_id "P17391";
LT883679v1	Cufflinks	exon	34764277	34764420	.	+	.	gene_id "XLOC_019764"; transcript_id "TCONS_00034824"; exon_number "5"; gene_name "ENSCGRG00001016141.1"; oId "ENSCGRT00001019816.1"; contained_in "TCONS_00034823"; nearest_ref "ENSCGRT00001019816.1"; class_code "="; tss_id "TSS25770"; p_id "P17392";
LT883679v1	Cufflinks	exon	34764333	34764420	.	+	.	gene_id "XLOC_019764"; transcript_id "TCONS_00034820"; exon_number "2"; gene_name "ENSCGRG00001016141.1"; oId "CUFF.16161.1"; nearest_ref "ENSCGRT00001019810.1"; class_code "j"; tss_id "TSS25768";
LT883679v1	Cufflinks	exon	34766745	34766859	.	+	.	gene_id "XLOC_019764"; transcript_id "TCONS_00034821"; exon_number "7"; gene_name "ENSCGRG00001016141.1"; oId "ENSCGRT00001019810.1"; nearest_ref "ENSCGRT00001019810.1"; class_code "="; tss_id "TSS25769"; p_id "P17393";
LT883679v1	Cufflinks	exon	34769970	34770085	.	+	.	gene_id "XLOC_019764"; transcript_id "TCONS_00034820"; exon_number "3"; gene_name "ENSCGRG00001016141.1"; oId "CUFF.16161.1"; nearest_ref "ENSCGRT00001019810.1"; class_code "j"; tss_id "TSS25768";
LT883679v1	Cufflinks	exon	34769970	34770056	.	+	.	gene_id "XLOC_019764"; transcript_id "TCONS_00034822"; exon_number "5"; gene_name "ENSCGRG00001016141.1"; oId "CUFF.16161.4"; nearest_ref "ENSCGRT00001019810.1"; class_code "j"; tss_id "TSS25769";
LT883679v1	Cufflinks	exon	34769970	34770085	.	+	.	gene_id "XLOC_019764"; transcript_id "TCONS_00034823"; exon_number "7"; gene_name "ENSCGRG00001016141.1"; oId "CUFF.16161.3"; nearest_ref "ENSCGRT00001019810.1"; class_code "j"; tss_id "TSS25769";
LT883679v1	Cufflinks	exon	34769970	34770056	.	+	.	gene_id "XLOC_019764"; transcript_id "TCONS_00034825"; exon_number "4"; gene_name "ENSCGRG00001016141.1"; oId "ENSCGRT00001019819.1"; contained_in "TCONS_00034822"; nearest_ref "ENSCGRT00001019819.1"; class_code "="; tss_id "TSS25770"; p_id "P17391";
LT883679v1	Cufflinks	exon	34769970	34770056	.	+	.	gene_id "XLOC_019764"; transcript_id "TCONS_00034824"; exon_number "6"; gene_name "ENSCGRG00001016141.1"; oId "ENSCGRT00001019816.1"; contained_in "TCONS_00034823"; nearest_ref "ENSCGRT00001019816.1"; class_code "="; tss_id "TSS25770"; p_id "P17392";
LT883679v1	Cufflinks	exon	34772735	34773720	.	+	.	gene_id "XLOC_019764"; transcript_id "TCONS_00034820"; exon_number "4"; gene_name "ENSCGRG00001016141.1"; oId "CUFF.16161.1"; nearest_ref "ENSCGRT00001019810.1"; class_code "j"; tss_id "TSS25768";
LT883679v1	Cufflinks	exon	34772735	34773720	.	+	.	gene_id "XLOC_019764"; transcript_id "TCONS_00034823"; exon_number "8"; gene_name "ENSCGRG00001016141.1"; oId "CUFF.16161.3"; nearest_ref "ENSCGRT00001019810.1"; class_code "j"; tss_id "TSS25769";
LT883679v1	Cufflinks	exon	34773164	34773720	.	-	.	gene_id "XLOC_020039"; transcript_id "TCONS_00035349"; exon_number "2"; gene_name "ENSCGRG00001016141.1"; oId "CUFF.16162.1"; nearest_ref "ENSCGRT00001019810.1"; class_code "x"; tss_id "TSS26160";
LT883679v1	Cufflinks	exon	34780640	34784697	.	-	.	gene_id "XLOC_020040"; transcript_id "TCONS_00035350"; exon_number "1"; gene_name "ENSCGRG00001010315.1"; oId "ENSCGRT00001012043.1"; nearest_ref "ENSCGRT00001012043.1"; class_code "="; tss_id "TSS26161"; p_id "P17652";
LT883679v1	Cufflinks	exon	34795203	34795380	.	-	.	gene_id "XLOC_020040"; transcript_id "TCONS_00035350"; exon_number "2"; gene_name "ENSCGRG00001010315.1"; oId "ENSCGRT00001012043.1"; nearest_ref "ENSCGRT00001012043.1"; class_code "="; tss_id "TSS26161"; p_id "P17652";
LT883679v1	Cufflinks	exon	34814372	34814706	.	+	.	gene_id "XLOC_019765"; transcript_id "TCONS_00034826"; exon_number "1"; gene_name "ENSCGRG00001014132.1"; oId "ENSCGRT00001017059.1"; nearest_ref "ENSCGRT00001017059.1"; class_code "="; tss_id "TSS25771"; p_id "P17394";
LT883679v1	Cufflinks	exon	34815063	34815157	.	+	.	gene_id "XLOC_019765"; transcript_id "TCONS_00034826"; exon_number "2"; gene_name "ENSCGRG00001014132.1"; oId "ENSCGRT00001017059.1"; nearest_ref "ENSCGRT00001017059.1"; class_code "="; tss_id "TSS25771"; p_id "P17394";
LT883679v1	Cufflinks	exon	34817283	34817451	.	+	.	gene_id "XLOC_019765"; transcript_id "TCONS_00034826"; exon_number "3"; gene_name "ENSCGRG00001014132.1"; oId "ENSCGRT00001017059.1"; nearest_ref "ENSCGRT00001017059.1"; class_code "="; tss_id "TSS25771"; p_id "P17394";
LT883679v1	Cufflinks	exon	34818027	34818141	.	+	.	gene_id "XLOC_019765"; transcript_id "TCONS_00034826"; exon_number "4"; gene_name "ENSCGRG00001014132.1"; oId "ENSCGRT00001017059.1"; nearest_ref "ENSCGRT00001017059.1"; class_code "="; tss_id "TSS25771"; p_id "P17394";
LT883679v1	Cufflinks	exon	34818259	34818401	.	+	.	gene_id "XLOC_019765"; transcript_id "TCONS_00034826"; exon_number "5"; gene_name "ENSCGRG00001014132.1"; oId "ENSCGRT00001017059.1"; nearest_ref "ENSCGRT00001017059.1"; class_code "="; tss_id "TSS25771"; p_id "P17394";
LT883679v1	Cufflinks	exon	34818499	34818637	.	+	.	gene_id "XLOC_019765"; transcript_id "TCONS_00034826"; exon_number "6"; gene_name "ENSCGRG00001014132.1"; oId "ENSCGRT00001017059.1"; nearest_ref "ENSCGRT00001017059.1"; class_code "="; tss_id "TSS25771"; p_id "P17394";
LT883679v1	Cufflinks	exon	34818750	34818808	.	+	.	gene_id "XLOC_019765"; transcript_id "TCONS_00034826"; exon_number "7"; gene_name "ENSCGRG00001014132.1"; oId "ENSCGRT00001017059.1"; nearest_ref "ENSCGRT00001017059.1"; class_code "="; tss_id "TSS25771"; p_id "P17394";
LT883679v1	Cufflinks	exon	34820376	34820458	.	+	.	gene_id "XLOC_019765"; transcript_id "TCONS_00034826"; exon_number "8"; gene_name "ENSCGRG00001014132.1"; oId "ENSCGRT00001017059.1"; nearest_ref "ENSCGRT00001017059.1"; class_code "="; tss_id "TSS25771"; p_id "P17394";
LT883679v1	Cufflinks	exon	34820787	34820892	.	+	.	gene_id "XLOC_019765"; transcript_id "TCONS_00034826"; exon_number "9"; gene_name "ENSCGRG00001014132.1"; oId "ENSCGRT00001017059.1"; nearest_ref "ENSCGRT00001017059.1"; class_code "="; tss_id "TSS25771"; p_id "P17394";
LT883679v1	Cufflinks	exon	34820998	34821099	.	+	.	gene_id "XLOC_019765"; transcript_id "TCONS_00034826"; exon_number "10"; gene_name "ENSCGRG00001014132.1"; oId "ENSCGRT00001017059.1"; nearest_ref "ENSCGRT00001017059.1"; class_code "="; tss_id "TSS25771"; p_id "P17394";
LT883679v1	Cufflinks	exon	34821663	34823180	.	+	.	gene_id "XLOC_019765"; transcript_id "TCONS_00034826"; exon_number "11"; gene_name "ENSCGRG00001014132.1"; oId "ENSCGRT00001017059.1"; nearest_ref "ENSCGRT00001017059.1"; class_code "="; tss_id "TSS25771"; p_id "P17394";
LT883679v1	Cufflinks	exon	34831970	34832171	.	-	.	gene_id "XLOC_020041"; transcript_id "TCONS_00035352"; exon_number "1"; gene_name "ENSCGRG00001015791.1"; oId "ENSCGRT00001019338.1"; nearest_ref "ENSCGRT00001019338.1"; class_code "="; tss_id "TSS26162"; p_id "P17653";
LT883679v1	Cufflinks	exon	34831970	34832171	.	-	.	gene_id "XLOC_020041"; transcript_id "TCONS_00035351"; exon_number "1"; gene_name "ENSCGRG00001015791.1"; oId "ENSCGRT00001019335.1"; nearest_ref "ENSCGRT00001019335.1"; class_code "="; tss_id "TSS26162"; p_id "P17654";
LT883679v1	Cufflinks	exon	34832845	34833092	.	-	.	gene_id "XLOC_020041"; transcript_id "TCONS_00035352"; exon_number "2"; gene_name "ENSCGRG00001015791.1"; oId "ENSCGRT00001019338.1"; nearest_ref "ENSCGRT00001019338.1"; class_code "="; tss_id "TSS26162"; p_id "P17653";
LT883679v1	Cufflinks	exon	34832845	34833092	.	-	.	gene_id "XLOC_020041"; transcript_id "TCONS_00035351"; exon_number "2"; gene_name "ENSCGRG00001015791.1"; oId "ENSCGRT00001019335.1"; nearest_ref "ENSCGRT00001019335.1"; class_code "="; tss_id "TSS26162"; p_id "P17654";
LT883679v1	Cufflinks	exon	34834162	34834218	.	-	.	gene_id "XLOC_020041"; transcript_id "TCONS_00035351"; exon_number "3"; gene_name "ENSCGRG00001015791.1"; oId "ENSCGRT00001019335.1"; nearest_ref "ENSCGRT00001019335.1"; class_code "="; tss_id "TSS26162"; p_id "P17654";
LT883679v1	Cufflinks	exon	34835682	34835771	.	-	.	gene_id "XLOC_020041"; transcript_id "TCONS_00035352"; exon_number "3"; gene_name "ENSCGRG00001015791.1"; oId "ENSCGRT00001019338.1"; nearest_ref "ENSCGRT00001019338.1"; class_code "="; tss_id "TSS26162"; p_id "P17653";
LT883679v1	Cufflinks	exon	34835682	34835771	.	-	.	gene_id "XLOC_020041"; transcript_id "TCONS_00035351"; exon_number "4"; gene_name "ENSCGRG00001015791.1"; oId "ENSCGRT00001019335.1"; nearest_ref "ENSCGRT00001019335.1"; class_code "="; tss_id "TSS26162"; p_id "P17654";
LT883679v1	Cufflinks	exon	34836102	34836203	.	-	.	gene_id "XLOC_020041"; transcript_id "TCONS_00035352"; exon_number "4"; gene_name "ENSCGRG00001015791.1"; oId "ENSCGRT00001019338.1"; nearest_ref "ENSCGRT00001019338.1"; class_code "="; tss_id "TSS26162"; p_id "P17653";
LT883679v1	Cufflinks	exon	34836102	34836203	.	-	.	gene_id "XLOC_020041"; transcript_id "TCONS_00035351"; exon_number "5"; gene_name "ENSCGRG00001015791.1"; oId "ENSCGRT00001019335.1"; nearest_ref "ENSCGRT00001019335.1"; class_code "="; tss_id "TSS26162"; p_id "P17654";
LT883679v1	Cufflinks	exon	34841293	34841455	.	-	.	gene_id "XLOC_020041"; transcript_id "TCONS_00035352"; exon_number "5"; gene_name "ENSCGRG00001015791.1"; oId "ENSCGRT00001019338.1"; nearest_ref "ENSCGRT00001019338.1"; class_code "="; tss_id "TSS26162"; p_id "P17653";
LT883679v1	Cufflinks	exon	34841293	34841455	.	-	.	gene_id "XLOC_020041"; transcript_id "TCONS_00035351"; exon_number "6"; gene_name "ENSCGRG00001015791.1"; oId "ENSCGRT00001019335.1"; nearest_ref "ENSCGRT00001019335.1"; class_code "="; tss_id "TSS26162"; p_id "P17654";
LT883679v1	Cufflinks	exon	34841718	34841903	.	+	.	gene_id "XLOC_019766"; transcript_id "TCONS_00034827"; exon_number "1"; gene_name "ENSCGRG00001001537.1"; oId "ENSCGRT00001001942.1"; nearest_ref "ENSCGRT00001001942.1"; class_code "="; tss_id "TSS25772"; p_id "P17395";
LT883679v1	Cufflinks	exon	35036999	35038104	.	-	.	gene_id "XLOC_020041"; transcript_id "TCONS_00035352"; exon_number "6"; gene_name "ENSCGRG00001015791.1"; oId "ENSCGRT00001019338.1"; nearest_ref "ENSCGRT00001019338.1"; class_code "="; tss_id "TSS26162"; p_id "P17653";
LT883679v1	Cufflinks	exon	35036999	35038104	.	-	.	gene_id "XLOC_020041"; transcript_id "TCONS_00035351"; exon_number "7"; gene_name "ENSCGRG00001015791.1"; oId "ENSCGRT00001019335.1"; nearest_ref "ENSCGRT00001019335.1"; class_code "="; tss_id "TSS26162"; p_id "P17654";
LT883679v1	Cufflinks	exon	35436280	35436328	.	+	.	gene_id "XLOC_019767"; transcript_id "TCONS_00034828"; exon_number "1"; gene_name "ENSCGRG00001022371.1"; oId "ENSCGRT00001028703.1"; nearest_ref "ENSCGRT00001028703.1"; class_code "="; tss_id "TSS25773"; p_id "P17396";
LT883679v1	Cufflinks	exon	35449473	35449595	.	+	.	gene_id "XLOC_019767"; transcript_id "TCONS_00034828"; exon_number "2"; gene_name "ENSCGRG00001022371.1"; oId "ENSCGRT00001028703.1"; nearest_ref "ENSCGRT00001028703.1"; class_code "="; tss_id "TSS25773"; p_id "P17396";
LT883679v1	Cufflinks	exon	35454748	35454855	.	+	.	gene_id "XLOC_019767"; transcript_id "TCONS_00034828"; exon_number "3"; gene_name "ENSCGRG00001022371.1"; oId "ENSCGRT00001028703.1"; nearest_ref "ENSCGRT00001028703.1"; class_code "="; tss_id "TSS25773"; p_id "P17396";
LT883679v1	Cufflinks	exon	35473360	35473590	.	+	.	gene_id "XLOC_019767"; transcript_id "TCONS_00034828"; exon_number "4"; gene_name "ENSCGRG00001022371.1"; oId "ENSCGRT00001028703.1"; nearest_ref "ENSCGRT00001028703.1"; class_code "="; tss_id "TSS25773"; p_id "P17396";
LT883679v1	Cufflinks	exon	35477134	35477241	.	+	.	gene_id "XLOC_019767"; transcript_id "TCONS_00034828"; exon_number "5"; gene_name "ENSCGRG00001022371.1"; oId "ENSCGRT00001028703.1"; nearest_ref "ENSCGRT00001028703.1"; class_code "="; tss_id "TSS25773"; p_id "P17396";
LT883679v1	Cufflinks	exon	35478555	35484001	.	+	.	gene_id "XLOC_019767"; transcript_id "TCONS_00034828"; exon_number "6"; gene_name "ENSCGRG00001022371.1"; oId "ENSCGRT00001028703.1"; nearest_ref "ENSCGRT00001028703.1"; class_code "="; tss_id "TSS25773"; p_id "P17396";
LT883679v1	Cufflinks	exon	35499734	35500024	.	-	.	gene_id "XLOC_020042"; transcript_id "TCONS_00035353"; exon_number "1"; gene_name "ENSCGRG00001004537.1"; oId "ENSCGRT00001005389.1"; nearest_ref "ENSCGRT00001005389.1"; class_code "="; tss_id "TSS26163"; p_id "P17655";
LT883679v1	Cufflinks	exon	35500103	35500189	.	-	.	gene_id "XLOC_020042"; transcript_id "TCONS_00035353"; exon_number "2"; gene_name "ENSCGRG00001004537.1"; oId "ENSCGRT00001005389.1"; nearest_ref "ENSCGRT00001005389.1"; class_code "="; tss_id "TSS26163"; p_id "P17655";
LT883679v1	Cufflinks	exon	35516650	35516831	.	+	.	gene_id "XLOC_019768"; transcript_id "TCONS_00034829"; exon_number "1"; gene_name "ENSCGRG00001012445.1"; oId "ENSCGRT00001014822.1"; nearest_ref "ENSCGRT00001014822.1"; class_code "="; tss_id "TSS25774"; p_id "P17397";
LT883679v1	Cufflinks	exon	35522798	35523018	.	+	.	gene_id "XLOC_019768"; transcript_id "TCONS_00034829"; exon_number "2"; gene_name "ENSCGRG00001012445.1"; oId "ENSCGRT00001014822.1"; nearest_ref "ENSCGRT00001014822.1"; class_code "="; tss_id "TSS25774"; p_id "P17397";
LT883679v1	Cufflinks	exon	35524071	35524348	.	+	.	gene_id "XLOC_019768"; transcript_id "TCONS_00034829"; exon_number "3"; gene_name "ENSCGRG00001012445.1"; oId "ENSCGRT00001014822.1"; nearest_ref "ENSCGRT00001014822.1"; class_code "="; tss_id "TSS25774"; p_id "P17397";
LT883679v1	Cufflinks	exon	35526405	35526669	.	+	.	gene_id "XLOC_019768"; transcript_id "TCONS_00034829"; exon_number "4"; gene_name "ENSCGRG00001012445.1"; oId "ENSCGRT00001014822.1"; nearest_ref "ENSCGRT00001014822.1"; class_code "="; tss_id "TSS25774"; p_id "P17397";
LT883679v1	Cufflinks	exon	35530436	35530665	.	+	.	gene_id "XLOC_019768"; transcript_id "TCONS_00034829"; exon_number "5"; gene_name "ENSCGRG00001012445.1"; oId "ENSCGRT00001014822.1"; nearest_ref "ENSCGRT00001014822.1"; class_code "="; tss_id "TSS25774"; p_id "P17397";
LT883679v1	Cufflinks	exon	35546537	35546607	.	+	.	gene_id "XLOC_019769"; transcript_id "TCONS_00034830"; exon_number "1"; gene_name "ENSCGRG00001002063.1"; oId "ENSCGRT00001002534.1"; nearest_ref "ENSCGRT00001002534.1"; class_code "="; tss_id "TSS25775";
LT883679v1	Cufflinks	exon	35553181	35553596	.	-	.	gene_id "XLOC_020043"; transcript_id "TCONS_00035354"; exon_number "1"; gene_name "ENSCGRG00001014565.1"; oId "ENSCGRT00001017664.1"; nearest_ref "ENSCGRT00001017664.1"; class_code "="; tss_id "TSS26164"; p_id "P17657";
LT883679v1	Cufflinks	exon	35553418	35553596	.	-	.	gene_id "XLOC_020043"; transcript_id "TCONS_00035355"; exon_number "1"; gene_name "ENSCGRG00001014565.1"; oId "ENSCGRT00001017677.1"; nearest_ref "ENSCGRT00001017677.1"; class_code "="; tss_id "TSS26165"; p_id "P17656";
LT883679v1	Cufflinks	exon	35557726	35557818	.	-	.	gene_id "XLOC_020043"; transcript_id "TCONS_00035354"; exon_number "2"; gene_name "ENSCGRG00001014565.1"; oId "ENSCGRT00001017664.1"; nearest_ref "ENSCGRT00001017664.1"; class_code "="; tss_id "TSS26164"; p_id "P17657";
LT883679v1	Cufflinks	exon	35557726	35557818	.	-	.	gene_id "XLOC_020043"; transcript_id "TCONS_00035355"; exon_number "2"; gene_name "ENSCGRG00001014565.1"; oId "ENSCGRT00001017677.1"; nearest_ref "ENSCGRT00001017677.1"; class_code "="; tss_id "TSS26165"; p_id "P17656";
LT883679v1	Cufflinks	exon	35559412	35559562	.	-	.	gene_id "XLOC_020043"; transcript_id "TCONS_00035354"; exon_number "3"; gene_name "ENSCGRG00001014565.1"; oId "ENSCGRT00001017664.1"; nearest_ref "ENSCGRT00001017664.1"; class_code "="; tss_id "TSS26164"; p_id "P17657";
LT883679v1	Cufflinks	exon	35559412	35559562	.	-	.	gene_id "XLOC_020043"; transcript_id "TCONS_00035355"; exon_number "3"; gene_name "ENSCGRG00001014565.1"; oId "ENSCGRT00001017677.1"; nearest_ref "ENSCGRT00001017677.1"; class_code "="; tss_id "TSS26165"; p_id "P17656";
LT883679v1	Cufflinks	exon	35578522	35578624	.	-	.	gene_id "XLOC_020043"; transcript_id "TCONS_00035354"; exon_number "4"; gene_name "ENSCGRG00001014565.1"; oId "ENSCGRT00001017664.1"; nearest_ref "ENSCGRT00001017664.1"; class_code "="; tss_id "TSS26164"; p_id "P17657";
LT883679v1	Cufflinks	exon	35578522	35578624	.	-	.	gene_id "XLOC_020043"; transcript_id "TCONS_00035355"; exon_number "4"; gene_name "ENSCGRG00001014565.1"; oId "ENSCGRT00001017677.1"; nearest_ref "ENSCGRT00001017677.1"; class_code "="; tss_id "TSS26165"; p_id "P17656";
LT883679v1	Cufflinks	exon	35579893	35579965	.	-	.	gene_id "XLOC_020043"; transcript_id "TCONS_00035354"; exon_number "5"; gene_name "ENSCGRG00001014565.1"; oId "ENSCGRT00001017664.1"; nearest_ref "ENSCGRT00001017664.1"; class_code "="; tss_id "TSS26164"; p_id "P17657";
LT883679v1	Cufflinks	exon	35579893	35579965	.	-	.	gene_id "XLOC_020043"; transcript_id "TCONS_00035355"; exon_number "5"; gene_name "ENSCGRG00001014565.1"; oId "ENSCGRT00001017677.1"; nearest_ref "ENSCGRT00001017677.1"; class_code "="; tss_id "TSS26165"; p_id "P17656";
LT883679v1	Cufflinks	exon	35582593	35582707	.	-	.	gene_id "XLOC_020043"; transcript_id "TCONS_00035354"; exon_number "6"; gene_name "ENSCGRG00001014565.1"; oId "ENSCGRT00001017664.1"; nearest_ref "ENSCGRT00001017664.1"; class_code "="; tss_id "TSS26164"; p_id "P17657";
LT883679v1	Cufflinks	exon	35582593	35582707	.	-	.	gene_id "XLOC_020043"; transcript_id "TCONS_00035355"; exon_number "6"; gene_name "ENSCGRG00001014565.1"; oId "ENSCGRT00001017677.1"; nearest_ref "ENSCGRT00001017677.1"; class_code "="; tss_id "TSS26165"; p_id "P17656";
LT883679v1	Cufflinks	exon	35583163	35583260	.	-	.	gene_id "XLOC_020043"; transcript_id "TCONS_00035354"; exon_number "7"; gene_name "ENSCGRG00001014565.1"; oId "ENSCGRT00001017664.1"; nearest_ref "ENSCGRT00001017664.1"; class_code "="; tss_id "TSS26164"; p_id "P17657";
LT883679v1	Cufflinks	exon	35583163	35583260	.	-	.	gene_id "XLOC_020043"; transcript_id "TCONS_00035355"; exon_number "7"; gene_name "ENSCGRG00001014565.1"; oId "ENSCGRT00001017677.1"; nearest_ref "ENSCGRT00001017677.1"; class_code "="; tss_id "TSS26165"; p_id "P17656";
LT883679v1	Cufflinks	exon	35585238	35585392	.	-	.	gene_id "XLOC_020043"; transcript_id "TCONS_00035354"; exon_number "8"; gene_name "ENSCGRG00001014565.1"; oId "ENSCGRT00001017664.1"; nearest_ref "ENSCGRT00001017664.1"; class_code "="; tss_id "TSS26164"; p_id "P17657";
LT883679v1	Cufflinks	exon	35592629	35592707	.	-	.	gene_id "XLOC_020043"; transcript_id "TCONS_00035354"; exon_number "9"; gene_name "ENSCGRG00001014565.1"; oId "ENSCGRT00001017664.1"; nearest_ref "ENSCGRT00001017664.1"; class_code "="; tss_id "TSS26164"; p_id "P17657";
LT883679v1	Cufflinks	exon	35600824	35600939	.	-	.	gene_id "XLOC_020043"; transcript_id "TCONS_00035354"; exon_number "10"; gene_name "ENSCGRG00001014565.1"; oId "ENSCGRT00001017664.1"; nearest_ref "ENSCGRT00001017664.1"; class_code "="; tss_id "TSS26164"; p_id "P17657";
LT883679v1	Cufflinks	exon	35600824	35600939	.	-	.	gene_id "XLOC_020043"; transcript_id "TCONS_00035355"; exon_number "8"; gene_name "ENSCGRG00001014565.1"; oId "ENSCGRT00001017677.1"; nearest_ref "ENSCGRT00001017677.1"; class_code "="; tss_id "TSS26165"; p_id "P17656";
LT883679v1	Cufflinks	exon	35602355	35602409	.	-	.	gene_id "XLOC_020043"; transcript_id "TCONS_00035354"; exon_number "11"; gene_name "ENSCGRG00001014565.1"; oId "ENSCGRT00001017664.1"; nearest_ref "ENSCGRT00001017664.1"; class_code "="; tss_id "TSS26164"; p_id "P17657";
LT883679v1	Cufflinks	exon	35602355	35602409	.	-	.	gene_id "XLOC_020043"; transcript_id "TCONS_00035355"; exon_number "9"; gene_name "ENSCGRG00001014565.1"; oId "ENSCGRT00001017677.1"; nearest_ref "ENSCGRT00001017677.1"; class_code "="; tss_id "TSS26165"; p_id "P17656";
LT883679v1	Cufflinks	exon	35604856	35605021	.	-	.	gene_id "XLOC_020043"; transcript_id "TCONS_00035354"; exon_number "12"; gene_name "ENSCGRG00001014565.1"; oId "ENSCGRT00001017664.1"; nearest_ref "ENSCGRT00001017664.1"; class_code "="; tss_id "TSS26164"; p_id "P17657";
LT883679v1	Cufflinks	exon	35604856	35605021	.	-	.	gene_id "XLOC_020043"; transcript_id "TCONS_00035355"; exon_number "10"; gene_name "ENSCGRG00001014565.1"; oId "ENSCGRT00001017677.1"; nearest_ref "ENSCGRT00001017677.1"; class_code "="; tss_id "TSS26165"; p_id "P17656";
LT883679v1	Cufflinks	exon	35607707	35607789	.	-	.	gene_id "XLOC_020043"; transcript_id "TCONS_00035354"; exon_number "13"; gene_name "ENSCGRG00001014565.1"; oId "ENSCGRT00001017664.1"; nearest_ref "ENSCGRT00001017664.1"; class_code "="; tss_id "TSS26164"; p_id "P17657";
LT883679v1	Cufflinks	exon	35607707	35607789	.	-	.	gene_id "XLOC_020043"; transcript_id "TCONS_00035355"; exon_number "11"; gene_name "ENSCGRG00001014565.1"; oId "ENSCGRT00001017677.1"; nearest_ref "ENSCGRT00001017677.1"; class_code "="; tss_id "TSS26165"; p_id "P17656";
LT883679v1	Cufflinks	exon	35610844	35611943	.	-	.	gene_id "XLOC_020043"; transcript_id "TCONS_00035354"; exon_number "14"; gene_name "ENSCGRG00001014565.1"; oId "ENSCGRT00001017664.1"; nearest_ref "ENSCGRT00001017664.1"; class_code "="; tss_id "TSS26164"; p_id "P17657";
LT883679v1	Cufflinks	exon	35610844	35611057	.	-	.	gene_id "XLOC_020043"; transcript_id "TCONS_00035355"; exon_number "12"; gene_name "ENSCGRG00001014565.1"; oId "ENSCGRT00001017677.1"; nearest_ref "ENSCGRT00001017677.1"; class_code "="; tss_id "TSS26165"; p_id "P17656";
LT883679v1	Cufflinks	exon	35611775	35611813	.	+	.	gene_id "XLOC_019770"; transcript_id "TCONS_00034831"; exon_number "1"; gene_name "ENSCGRG00001002836.1"; oId "ENSCGRT00001003441.1"; nearest_ref "ENSCGRT00001003441.1"; class_code "="; tss_id "TSS25776"; p_id "P17398";
LT883679v1	Cufflinks	exon	35611775	35611813	.	+	.	gene_id "XLOC_019770"; transcript_id "TCONS_00034833"; exon_number "1"; gene_name "ENSCGRG00001002836.1"; oId "CUFF.16156.3"; nearest_ref "ENSCGRT00001003441.1"; class_code "j"; tss_id "TSS25776";
LT883679v1	Cufflinks	exon	35611775	35611813	.	+	.	gene_id "XLOC_019770"; transcript_id "TCONS_00034832"; exon_number "1"; gene_name "ENSCGRG00001002836.1"; oId "CUFF.16156.2"; nearest_ref "ENSCGRT00001003441.1"; class_code "j"; tss_id "TSS25776";
LT883679v1	Cufflinks	exon	35629810	35629873	.	+	.	gene_id "XLOC_019770"; transcript_id "TCONS_00034831"; exon_number "2"; gene_name "ENSCGRG00001002836.1"; oId "ENSCGRT00001003441.1"; nearest_ref "ENSCGRT00001003441.1"; class_code "="; tss_id "TSS25776"; p_id "P17398";
LT883679v1	Cufflinks	exon	35629810	35629873	.	+	.	gene_id "XLOC_019770"; transcript_id "TCONS_00034833"; exon_number "2"; gene_name "ENSCGRG00001002836.1"; oId "CUFF.16156.3"; nearest_ref "ENSCGRT00001003441.1"; class_code "j"; tss_id "TSS25776";
LT883679v1	Cufflinks	exon	35629810	35629873	.	+	.	gene_id "XLOC_019770"; transcript_id "TCONS_00034832"; exon_number "2"; gene_name "ENSCGRG00001002836.1"; oId "CUFF.16156.2"; nearest_ref "ENSCGRT00001003441.1"; class_code "j"; tss_id "TSS25776";
LT883679v1	Cufflinks	exon	35631104	35631155	.	+	.	gene_id "XLOC_019770"; transcript_id "TCONS_00034831"; exon_number "3"; gene_name "ENSCGRG00001002836.1"; oId "ENSCGRT00001003441.1"; nearest_ref "ENSCGRT00001003441.1"; class_code "="; tss_id "TSS25776"; p_id "P17398";
LT883679v1	Cufflinks	exon	35631104	35631155	.	+	.	gene_id "XLOC_019770"; transcript_id "TCONS_00034833"; exon_number "3"; gene_name "ENSCGRG00001002836.1"; oId "CUFF.16156.3"; nearest_ref "ENSCGRT00001003441.1"; class_code "j"; tss_id "TSS25776";
LT883679v1	Cufflinks	exon	35631104	35631155	.	+	.	gene_id "XLOC_019770"; transcript_id "TCONS_00034832"; exon_number "3"; gene_name "ENSCGRG00001002836.1"; oId "CUFF.16156.2"; nearest_ref "ENSCGRT00001003441.1"; class_code "j"; tss_id "TSS25776";
LT883679v1	Cufflinks	exon	35634728	35634791	.	+	.	gene_id "XLOC_019770"; transcript_id "TCONS_00034831"; exon_number "4"; gene_name "ENSCGRG00001002836.1"; oId "ENSCGRT00001003441.1"; nearest_ref "ENSCGRT00001003441.1"; class_code "="; tss_id "TSS25776"; p_id "P17398";
LT883679v1	Cufflinks	exon	35634728	35634791	.	+	.	gene_id "XLOC_019770"; transcript_id "TCONS_00034833"; exon_number "4"; gene_name "ENSCGRG00001002836.1"; oId "CUFF.16156.3"; nearest_ref "ENSCGRT00001003441.1"; class_code "j"; tss_id "TSS25776";
LT883679v1	Cufflinks	exon	35634728	35634791	.	+	.	gene_id "XLOC_019770"; transcript_id "TCONS_00034832"; exon_number "4"; gene_name "ENSCGRG00001002836.1"; oId "CUFF.16156.2"; nearest_ref "ENSCGRT00001003441.1"; class_code "j"; tss_id "TSS25776";
LT883679v1	Cufflinks	exon	35635681	35635887	.	+	.	gene_id "XLOC_019770"; transcript_id "TCONS_00034831"; exon_number "5"; gene_name "ENSCGRG00001002836.1"; oId "ENSCGRT00001003441.1"; nearest_ref "ENSCGRT00001003441.1"; class_code "="; tss_id "TSS25776"; p_id "P17398";
LT883679v1	Cufflinks	exon	35635681	35635887	.	+	.	gene_id "XLOC_019770"; transcript_id "TCONS_00034833"; exon_number "5"; gene_name "ENSCGRG00001002836.1"; oId "CUFF.16156.3"; nearest_ref "ENSCGRT00001003441.1"; class_code "j"; tss_id "TSS25776";
LT883679v1	Cufflinks	exon	35635681	35635887	.	+	.	gene_id "XLOC_019770"; transcript_id "TCONS_00034832"; exon_number "5"; gene_name "ENSCGRG00001002836.1"; oId "CUFF.16156.2"; nearest_ref "ENSCGRT00001003441.1"; class_code "j"; tss_id "TSS25776";
LT883679v1	Cufflinks	exon	35640401	35640480	.	+	.	gene_id "XLOC_019770"; transcript_id "TCONS_00034831"; exon_number "6"; gene_name "ENSCGRG00001002836.1"; oId "ENSCGRT00001003441.1"; nearest_ref "ENSCGRT00001003441.1"; class_code "="; tss_id "TSS25776"; p_id "P17398";
LT883679v1	Cufflinks	exon	35640401	35640480	.	+	.	gene_id "XLOC_019770"; transcript_id "TCONS_00034833"; exon_number "6"; gene_name "ENSCGRG00001002836.1"; oId "CUFF.16156.3"; nearest_ref "ENSCGRT00001003441.1"; class_code "j"; tss_id "TSS25776";
LT883679v1	Cufflinks	exon	35640401	35640480	.	+	.	gene_id "XLOC_019770"; transcript_id "TCONS_00034832"; exon_number "6"; gene_name "ENSCGRG00001002836.1"; oId "CUFF.16156.2"; nearest_ref "ENSCGRT00001003441.1"; class_code "j"; tss_id "TSS25776";
LT883679v1	Cufflinks	exon	35641329	35641407	.	+	.	gene_id "XLOC_019770"; transcript_id "TCONS_00034831"; exon_number "7"; gene_name "ENSCGRG00001002836.1"; oId "ENSCGRT00001003441.1"; nearest_ref "ENSCGRT00001003441.1"; class_code "="; tss_id "TSS25776"; p_id "P17398";
LT883679v1	Cufflinks	exon	35641329	35641407	.	+	.	gene_id "XLOC_019770"; transcript_id "TCONS_00034833"; exon_number "7"; gene_name "ENSCGRG00001002836.1"; oId "CUFF.16156.3"; nearest_ref "ENSCGRT00001003441.1"; class_code "j"; tss_id "TSS25776";
LT883679v1	Cufflinks	exon	35641329	35641407	.	+	.	gene_id "XLOC_019770"; transcript_id "TCONS_00034832"; exon_number "7"; gene_name "ENSCGRG00001002836.1"; oId "CUFF.16156.2"; nearest_ref "ENSCGRT00001003441.1"; class_code "j"; tss_id "TSS25776";
LT883679v1	Cufflinks	exon	35646164	35646235	.	+	.	gene_id "XLOC_019770"; transcript_id "TCONS_00034831"; exon_number "8"; gene_name "ENSCGRG00001002836.1"; oId "ENSCGRT00001003441.1"; nearest_ref "ENSCGRT00001003441.1"; class_code "="; tss_id "TSS25776"; p_id "P17398";
LT883679v1	Cufflinks	exon	35646164	35646235	.	+	.	gene_id "XLOC_019770"; transcript_id "TCONS_00034833"; exon_number "8"; gene_name "ENSCGRG00001002836.1"; oId "CUFF.16156.3"; nearest_ref "ENSCGRT00001003441.1"; class_code "j"; tss_id "TSS25776";
LT883679v1	Cufflinks	exon	35646164	35646196	.	+	.	gene_id "XLOC_019770"; transcript_id "TCONS_00034832"; exon_number "8"; gene_name "ENSCGRG00001002836.1"; oId "CUFF.16156.2"; nearest_ref "ENSCGRT00001003441.1"; class_code "j"; tss_id "TSS25776";
LT883679v1	Cufflinks	exon	35647859	35647921	.	+	.	gene_id "XLOC_019770"; transcript_id "TCONS_00034831"; exon_number "9"; gene_name "ENSCGRG00001002836.1"; oId "ENSCGRT00001003441.1"; nearest_ref "ENSCGRT00001003441.1"; class_code "="; tss_id "TSS25776"; p_id "P17398";
LT883679v1	Cufflinks	exon	35647859	35650789	.	+	.	gene_id "XLOC_019770"; transcript_id "TCONS_00034833"; exon_number "9"; gene_name "ENSCGRG00001002836.1"; oId "CUFF.16156.3"; nearest_ref "ENSCGRT00001003441.1"; class_code "j"; tss_id "TSS25776";
LT883679v1	Cufflinks	exon	35648233	35648373	.	+	.	gene_id "XLOC_019770"; transcript_id "TCONS_00034831"; exon_number "10"; gene_name "ENSCGRG00001002836.1"; oId "ENSCGRT00001003441.1"; nearest_ref "ENSCGRT00001003441.1"; class_code "="; tss_id "TSS25776"; p_id "P17398";
LT883679v1	Cufflinks	exon	35650166	35650789	.	+	.	gene_id "XLOC_019770"; transcript_id "TCONS_00034832"; exon_number "9"; gene_name "ENSCGRG00001002836.1"; oId "CUFF.16156.2"; nearest_ref "ENSCGRT00001003441.1"; class_code "j"; tss_id "TSS25776";
LT883679v1	Cufflinks	exon	35655416	35655563	.	+	.	gene_id "XLOC_019771"; transcript_id "TCONS_00034834"; exon_number "1"; gene_name "ENSCGRG00001010914.1"; oId "ENSCGRT00001012817.1"; nearest_ref "ENSCGRT00001012817.1"; class_code "="; tss_id "TSS25777"; p_id "P17399";
LT883679v1	Cufflinks	exon	35665739	35665942	.	+	.	gene_id "XLOC_019771"; transcript_id "TCONS_00034834"; exon_number "2"; gene_name "ENSCGRG00001010914.1"; oId "ENSCGRT00001012817.1"; nearest_ref "ENSCGRT00001012817.1"; class_code "="; tss_id "TSS25777"; p_id "P17399";
LT883679v1	Cufflinks	exon	35666174	35666409	.	+	.	gene_id "XLOC_019771"; transcript_id "TCONS_00034834"; exon_number "3"; gene_name "ENSCGRG00001010914.1"; oId "ENSCGRT00001012817.1"; nearest_ref "ENSCGRT00001012817.1"; class_code "="; tss_id "TSS25777"; p_id "P17399";
LT883679v1	Cufflinks	exon	35666550	35666811	.	+	.	gene_id "XLOC_019771"; transcript_id "TCONS_00034834"; exon_number "4"; gene_name "ENSCGRG00001010914.1"; oId "ENSCGRT00001012817.1"; nearest_ref "ENSCGRT00001012817.1"; class_code "="; tss_id "TSS25777"; p_id "P17399";
LT883679v1	Cufflinks	exon	35667215	35667310	.	-	.	gene_id "XLOC_020044"; transcript_id "TCONS_00035356"; exon_number "1"; gene_name "ENSCGRG00001009943.1"; oId "ENSCGRT00001011585.1"; nearest_ref "ENSCGRT00001011585.1"; class_code "="; tss_id "TSS26166";
LT883679v1	Cufflinks	exon	35669386	35669520	.	+	.	gene_id "XLOC_019771"; transcript_id "TCONS_00034834"; exon_number "5"; gene_name "ENSCGRG00001010914.1"; oId "ENSCGRT00001012817.1"; nearest_ref "ENSCGRT00001012817.1"; class_code "="; tss_id "TSS25777"; p_id "P17399";
LT883679v1	Cufflinks	exon	35669724	35669892	.	+	.	gene_id "XLOC_019771"; transcript_id "TCONS_00034834"; exon_number "6"; gene_name "ENSCGRG00001010914.1"; oId "ENSCGRT00001012817.1"; nearest_ref "ENSCGRT00001012817.1"; class_code "="; tss_id "TSS25777"; p_id "P17399";
LT883679v1	Cufflinks	exon	35671323	35671477	.	+	.	gene_id "XLOC_019771"; transcript_id "TCONS_00034834"; exon_number "7"; gene_name "ENSCGRG00001010914.1"; oId "ENSCGRT00001012817.1"; nearest_ref "ENSCGRT00001012817.1"; class_code "="; tss_id "TSS25777"; p_id "P17399";
LT883679v1	Cufflinks	exon	35671739	35671915	.	+	.	gene_id "XLOC_019771"; transcript_id "TCONS_00034834"; exon_number "8"; gene_name "ENSCGRG00001010914.1"; oId "ENSCGRT00001012817.1"; nearest_ref "ENSCGRT00001012817.1"; class_code "="; tss_id "TSS25777"; p_id "P17399";
LT883679v1	Cufflinks	exon	35672028	35672175	.	+	.	gene_id "XLOC_019771"; transcript_id "TCONS_00034834"; exon_number "9"; gene_name "ENSCGRG00001010914.1"; oId "ENSCGRT00001012817.1"; nearest_ref "ENSCGRT00001012817.1"; class_code "="; tss_id "TSS25777"; p_id "P17399";
LT883679v1	Cufflinks	exon	35672472	35672630	.	+	.	gene_id "XLOC_019771"; transcript_id "TCONS_00034834"; exon_number "10"; gene_name "ENSCGRG00001010914.1"; oId "ENSCGRT00001012817.1"; nearest_ref "ENSCGRT00001012817.1"; class_code "="; tss_id "TSS25777"; p_id "P17399";
LT883679v1	Cufflinks	exon	35672863	35672966	.	+	.	gene_id "XLOC_019771"; transcript_id "TCONS_00034834"; exon_number "11"; gene_name "ENSCGRG00001010914.1"; oId "ENSCGRT00001012817.1"; nearest_ref "ENSCGRT00001012817.1"; class_code "="; tss_id "TSS25777"; p_id "P17399";
LT883679v1	Cufflinks	exon	35673133	35673230	.	+	.	gene_id "XLOC_019771"; transcript_id "TCONS_00034834"; exon_number "12"; gene_name "ENSCGRG00001010914.1"; oId "ENSCGRT00001012817.1"; nearest_ref "ENSCGRT00001012817.1"; class_code "="; tss_id "TSS25777"; p_id "P17399";
LT883679v1	Cufflinks	exon	35673319	35673535	.	+	.	gene_id "XLOC_019771"; transcript_id "TCONS_00034834"; exon_number "13"; gene_name "ENSCGRG00001010914.1"; oId "ENSCGRT00001012817.1"; nearest_ref "ENSCGRT00001012817.1"; class_code "="; tss_id "TSS25777"; p_id "P17399";
LT883679v1	Cufflinks	exon	35674934	35675051	.	+	.	gene_id "XLOC_019771"; transcript_id "TCONS_00034834"; exon_number "14"; gene_name "ENSCGRG00001010914.1"; oId "ENSCGRT00001012817.1"; nearest_ref "ENSCGRT00001012817.1"; class_code "="; tss_id "TSS25777"; p_id "P17399";
LT883679v1	Cufflinks	exon	35675218	35675409	.	+	.	gene_id "XLOC_019771"; transcript_id "TCONS_00034834"; exon_number "15"; gene_name "ENSCGRG00001010914.1"; oId "ENSCGRT00001012817.1"; nearest_ref "ENSCGRT00001012817.1"; class_code "="; tss_id "TSS25777"; p_id "P17399";
LT883679v1	Cufflinks	exon	35675518	35675592	.	+	.	gene_id "XLOC_019771"; transcript_id "TCONS_00034834"; exon_number "16"; gene_name "ENSCGRG00001010914.1"; oId "ENSCGRT00001012817.1"; nearest_ref "ENSCGRT00001012817.1"; class_code "="; tss_id "TSS25777"; p_id "P17399";
LT883679v1	Cufflinks	exon	35676524	35676649	.	+	.	gene_id "XLOC_019771"; transcript_id "TCONS_00034834"; exon_number "17"; gene_name "ENSCGRG00001010914.1"; oId "ENSCGRT00001012817.1"; nearest_ref "ENSCGRT00001012817.1"; class_code "="; tss_id "TSS25777"; p_id "P17399";
LT883679v1	Cufflinks	exon	35676727	35676815	.	+	.	gene_id "XLOC_019771"; transcript_id "TCONS_00034834"; exon_number "18"; gene_name "ENSCGRG00001010914.1"; oId "ENSCGRT00001012817.1"; nearest_ref "ENSCGRT00001012817.1"; class_code "="; tss_id "TSS25777"; p_id "P17399";
LT883679v1	Cufflinks	exon	35677024	35677145	.	+	.	gene_id "XLOC_019771"; transcript_id "TCONS_00034834"; exon_number "19"; gene_name "ENSCGRG00001010914.1"; oId "ENSCGRT00001012817.1"; nearest_ref "ENSCGRT00001012817.1"; class_code "="; tss_id "TSS25777"; p_id "P17399";
LT883679v1	Cufflinks	exon	35677225	35677316	.	+	.	gene_id "XLOC_019771"; transcript_id "TCONS_00034834"; exon_number "20"; gene_name "ENSCGRG00001010914.1"; oId "ENSCGRT00001012817.1"; nearest_ref "ENSCGRT00001012817.1"; class_code "="; tss_id "TSS25777"; p_id "P17399";
LT883679v1	Cufflinks	exon	35677961	35678157	.	+	.	gene_id "XLOC_019772"; transcript_id "TCONS_00034835"; exon_number "1"; gene_name "ENSCGRG00001010908.1"; oId "CUFF.16172.1"; nearest_ref "ENSCGRT00001012801.1"; class_code "x"; tss_id "TSS25778";
LT883679v1	Cufflinks	exon	35677961	35678133	.	+	.	gene_id "XLOC_019772"; transcript_id "TCONS_00034836"; exon_number "1"; gene_name "ENSCGRG00001000102.1"; oId "CUFF.16172.2"; nearest_ref "ENSCGRT00001000116.1"; class_code "o"; tss_id "TSS25778";
LT883679v1	Cufflinks	exon	35677973	35678139	.	+	.	gene_id "XLOC_019772"; transcript_id "TCONS_00034837"; exon_number "1"; gene_name "ENSCGRG00001000102.1"; oId "CUFF.16172.3"; nearest_ref "ENSCGRT00001000116.1"; class_code "o"; tss_id "TSS25778";
LT883679v1	Cufflinks	exon	35678430	35678603	.	-	.	gene_id "XLOC_020045"; transcript_id "TCONS_00035357"; exon_number "1"; gene_name "ENSCGRG00001021156.1"; oId "ENSCGRT00001026938.1"; nearest_ref "ENSCGRT00001026938.1"; class_code "="; tss_id "TSS26167"; p_id "P17659";
LT883679v1	Cufflinks	exon	35678521	35678530	.	-	.	gene_id "XLOC_020045"; transcript_id "TCONS_00035358"; exon_number "1"; gene_name "ENSCGRG00001021156.1"; oId "ENSCGRT00001026945.1"; nearest_ref "ENSCGRT00001026945.1"; class_code "="; tss_id "TSS26168"; p_id "P17658";
LT883679v1	Cufflinks	exon	35678549	35678562	.	-	.	gene_id "XLOC_020045"; transcript_id "TCONS_00035358"; exon_number "2"; gene_name "ENSCGRG00001021156.1"; oId "ENSCGRT00001026945.1"; nearest_ref "ENSCGRT00001026945.1"; class_code "="; tss_id "TSS26168"; p_id "P17658";
LT883679v1	Cufflinks	exon	35679528	35679658	.	-	.	gene_id "XLOC_020045"; transcript_id "TCONS_00035357"; exon_number "2"; gene_name "ENSCGRG00001021156.1"; oId "ENSCGRT00001026938.1"; nearest_ref "ENSCGRT00001026938.1"; class_code "="; tss_id "TSS26167"; p_id "P17659";
LT883679v1	Cufflinks	exon	35679528	35679658	.	-	.	gene_id "XLOC_020045"; transcript_id "TCONS_00035358"; exon_number "3"; gene_name "ENSCGRG00001021156.1"; oId "ENSCGRT00001026945.1"; nearest_ref "ENSCGRT00001026945.1"; class_code "="; tss_id "TSS26168"; p_id "P17658";
LT883679v1	Cufflinks	exon	35679914	35680034	.	-	.	gene_id "XLOC_020045"; transcript_id "TCONS_00035357"; exon_number "3"; gene_name "ENSCGRG00001021156.1"; oId "ENSCGRT00001026938.1"; nearest_ref "ENSCGRT00001026938.1"; class_code "="; tss_id "TSS26167"; p_id "P17659";
LT883679v1	Cufflinks	exon	35679914	35680034	.	-	.	gene_id "XLOC_020045"; transcript_id "TCONS_00035358"; exon_number "4"; gene_name "ENSCGRG00001021156.1"; oId "ENSCGRT00001026945.1"; nearest_ref "ENSCGRT00001026945.1"; class_code "="; tss_id "TSS26168"; p_id "P17658";
LT883679v1	Cufflinks	exon	35680514	35680677	.	-	.	gene_id "XLOC_020045"; transcript_id "TCONS_00035357"; exon_number "4"; gene_name "ENSCGRG00001021156.1"; oId "ENSCGRT00001026938.1"; nearest_ref "ENSCGRT00001026938.1"; class_code "="; tss_id "TSS26167"; p_id "P17659";
LT883679v1	Cufflinks	exon	35680514	35680669	.	-	.	gene_id "XLOC_020045"; transcript_id "TCONS_00035358"; exon_number "5"; gene_name "ENSCGRG00001021156.1"; oId "ENSCGRT00001026945.1"; nearest_ref "ENSCGRT00001026945.1"; class_code "="; tss_id "TSS26168"; p_id "P17658";
LT883679v1	Cufflinks	exon	35683732	35684365	.	-	.	gene_id "XLOC_020045"; transcript_id "TCONS_00035357"; exon_number "5"; gene_name "ENSCGRG00001021156.1"; oId "ENSCGRT00001026938.1"; nearest_ref "ENSCGRT00001026938.1"; class_code "="; tss_id "TSS26167"; p_id "P17659";
LT883679v1	Cufflinks	exon	35686690	35686837	.	-	.	gene_id "XLOC_020046"; transcript_id "TCONS_00035359"; exon_number "1"; gene_name "ENSCGRG00001010908.1"; oId "ENSCGRT00001012801.1"; nearest_ref "ENSCGRT00001012801.1"; class_code "="; tss_id "TSS26169"; p_id "P17660";
LT883679v1	Cufflinks	exon	35686986	35687137	.	-	.	gene_id "XLOC_020046"; transcript_id "TCONS_00035359"; exon_number "2"; gene_name "ENSCGRG00001010908.1"; oId "ENSCGRT00001012801.1"; nearest_ref "ENSCGRT00001012801.1"; class_code "="; tss_id "TSS26169"; p_id "P17660";
LT883679v1	Cufflinks	exon	35687250	35687357	.	-	.	gene_id "XLOC_020046"; transcript_id "TCONS_00035359"; exon_number "3"; gene_name "ENSCGRG00001010908.1"; oId "ENSCGRT00001012801.1"; nearest_ref "ENSCGRT00001012801.1"; class_code "="; tss_id "TSS26169"; p_id "P17660";
LT883679v1	Cufflinks	exon	35687515	35687578	.	-	.	gene_id "XLOC_020046"; transcript_id "TCONS_00035359"; exon_number "4"; gene_name "ENSCGRG00001010908.1"; oId "ENSCGRT00001012801.1"; nearest_ref "ENSCGRT00001012801.1"; class_code "="; tss_id "TSS26169"; p_id "P17660";
LT883679v1	Cufflinks	exon	35687782	35687900	.	-	.	gene_id "XLOC_020046"; transcript_id "TCONS_00035359"; exon_number "5"; gene_name "ENSCGRG00001010908.1"; oId "ENSCGRT00001012801.1"; nearest_ref "ENSCGRT00001012801.1"; class_code "="; tss_id "TSS26169"; p_id "P17660";
LT883679v1	Cufflinks	exon	35688406	35688490	.	-	.	gene_id "XLOC_020046"; transcript_id "TCONS_00035359"; exon_number "6"; gene_name "ENSCGRG00001010908.1"; oId "ENSCGRT00001012801.1"; nearest_ref "ENSCGRT00001012801.1"; class_code "="; tss_id "TSS26169"; p_id "P17660";
LT883679v1	Cufflinks	exon	35688760	35688872	.	-	.	gene_id "XLOC_020046"; transcript_id "TCONS_00035359"; exon_number "7"; gene_name "ENSCGRG00001010908.1"; oId "ENSCGRT00001012801.1"; nearest_ref "ENSCGRT00001012801.1"; class_code "="; tss_id "TSS26169"; p_id "P17660";
LT883679v1	Cufflinks	exon	35689099	35689386	.	-	.	gene_id "XLOC_020046"; transcript_id "TCONS_00035359"; exon_number "8"; gene_name "ENSCGRG00001010908.1"; oId "ENSCGRT00001012801.1"; nearest_ref "ENSCGRT00001012801.1"; class_code "="; tss_id "TSS26169"; p_id "P17660";
LT883679v1	Cufflinks	exon	35689813	35689924	.	-	.	gene_id "XLOC_020046"; transcript_id "TCONS_00035359"; exon_number "9"; gene_name "ENSCGRG00001010908.1"; oId "ENSCGRT00001012801.1"; nearest_ref "ENSCGRT00001012801.1"; class_code "="; tss_id "TSS26169"; p_id "P17660";
LT883679v1	Cufflinks	exon	35691157	35691479	.	-	.	gene_id "XLOC_020046"; transcript_id "TCONS_00035359"; exon_number "10"; gene_name "ENSCGRG00001010908.1"; oId "ENSCGRT00001012801.1"; nearest_ref "ENSCGRT00001012801.1"; class_code "="; tss_id "TSS26169"; p_id "P17660";
LT883679v1	Cufflinks	exon	35696464	35696470	.	+	.	gene_id "XLOC_019772"; transcript_id "TCONS_00034835"; exon_number "2"; gene_name "ENSCGRG00001010908.1"; oId "CUFF.16172.1"; nearest_ref "ENSCGRT00001012801.1"; class_code "x"; tss_id "TSS25778";
LT883679v1	Cufflinks	exon	35698096	35698207	.	+	.	gene_id "XLOC_019773"; transcript_id "TCONS_00034838"; exon_number "1"; gene_name "ENSCGRG00001000102.1"; oId "ENSCGRT00001000116.1"; nearest_ref "ENSCGRT00001000116.1"; class_code "="; tss_id "TSS25780"; p_id "P17400";
LT883679v1	Cufflinks	exon	35699007	35699156	.	+	.	gene_id "XLOC_019773"; transcript_id "TCONS_00034838"; exon_number "2"; gene_name "ENSCGRG00001000102.1"; oId "ENSCGRT00001000116.1"; nearest_ref "ENSCGRT00001000116.1"; class_code "="; tss_id "TSS25780"; p_id "P17400";
LT883679v1	Cufflinks	exon	35699900	35700024	.	+	.	gene_id "XLOC_019773"; transcript_id "TCONS_00034838"; exon_number "3"; gene_name "ENSCGRG00001000102.1"; oId "ENSCGRT00001000116.1"; nearest_ref "ENSCGRT00001000116.1"; class_code "="; tss_id "TSS25780"; p_id "P17400";
LT883679v1	Cufflinks	exon	35701731	35701742	.	+	.	gene_id "XLOC_019773"; transcript_id "TCONS_00034838"; exon_number "4"; gene_name "ENSCGRG00001000102.1"; oId "ENSCGRT00001000116.1"; nearest_ref "ENSCGRT00001000116.1"; class_code "="; tss_id "TSS25780"; p_id "P17400";
LT883679v1	Cufflinks	exon	35756408	35756481	.	-	.	gene_id "XLOC_020047"; transcript_id "TCONS_00035360"; exon_number "1"; gene_name "ENSCGRG00001004581.1"; oId "ENSCGRT00001005436.1"; nearest_ref "ENSCGRT00001005436.1"; class_code "="; tss_id "TSS26170";
LT883679v1	Cufflinks	exon	35797189	35800494	.	-	.	gene_id "XLOC_020048"; transcript_id "TCONS_00035361"; exon_number "1"; gene_name "ENSCGRG00001016479.1"; oId "CUFF.16174.1"; nearest_ref "ENSCGRT00001020264.1"; class_code "o"; tss_id "TSS26171";
LT883679v1	Cufflinks	exon	35797215	35802175	.	-	.	gene_id "XLOC_020048"; transcript_id "TCONS_00035362"; exon_number "1"; gene_name "ENSCGRG00001016479.1"; oId "ENSCGRT00001020264.1"; nearest_ref "ENSCGRT00001020264.1"; class_code "="; tss_id "TSS26172"; p_id "P17661";
LT883679v1	Cufflinks	exon	35800250	35800427	.	+	.	gene_id "XLOC_019772"; transcript_id "TCONS_00034839"; exon_number "1"; gene_name "ENSCGRG00001016479.1"; oId "CUFF.16172.4"; nearest_ref "ENSCGRT00001020264.1"; class_code "x"; tss_id "TSS25779";
LT883679v1	Cufflinks	exon	35800252	35800369	.	+	.	gene_id "XLOC_019772"; transcript_id "TCONS_00034840"; exon_number "1"; gene_name "ENSCGRG00001016479.1"; oId "CUFF.16172.5"; nearest_ref "ENSCGRT00001020264.1"; class_code "x"; tss_id "TSS25779";
LT883679v1	Cufflinks	exon	35804060	35804905	.	-	.	gene_id "XLOC_020048"; transcript_id "TCONS_00035362"; exon_number "2"; gene_name "ENSCGRG00001016479.1"; oId "ENSCGRT00001020264.1"; nearest_ref "ENSCGRT00001020264.1"; class_code "="; tss_id "TSS26172"; p_id "P17661";
LT883679v1	Cufflinks	exon	35806644	35806787	.	-	.	gene_id "XLOC_020048"; transcript_id "TCONS_00035362"; exon_number "3"; gene_name "ENSCGRG00001016479.1"; oId "ENSCGRT00001020264.1"; nearest_ref "ENSCGRT00001020264.1"; class_code "="; tss_id "TSS26172"; p_id "P17661";
LT883679v1	Cufflinks	exon	35810702	35810961	.	-	.	gene_id "XLOC_020048"; transcript_id "TCONS_00035362"; exon_number "4"; gene_name "ENSCGRG00001016479.1"; oId "ENSCGRT00001020264.1"; nearest_ref "ENSCGRT00001020264.1"; class_code "="; tss_id "TSS26172"; p_id "P17661";
LT883679v1	Cufflinks	exon	35821411	35821439	.	+	.	gene_id "XLOC_019772"; transcript_id "TCONS_00034837"; exon_number "2"; gene_name "ENSCGRG00001000102.1"; oId "CUFF.16172.3"; nearest_ref "ENSCGRT00001000116.1"; class_code "o"; tss_id "TSS25778";
LT883679v1	Cufflinks	exon	35821418	35821439	.	+	.	gene_id "XLOC_019772"; transcript_id "TCONS_00034839"; exon_number "2"; gene_name "ENSCGRG00001016479.1"; oId "CUFF.16172.4"; nearest_ref "ENSCGRT00001020264.1"; class_code "x"; tss_id "TSS25779";
LT883679v1	Cufflinks	exon	35831647	35831660	.	+	.	gene_id "XLOC_019772"; transcript_id "TCONS_00034836"; exon_number "2"; gene_name "ENSCGRG00001000102.1"; oId "CUFF.16172.2"; nearest_ref "ENSCGRT00001000116.1"; class_code "o"; tss_id "TSS25778";
LT883679v1	Cufflinks	exon	35861648	35861657	.	-	.	gene_id "XLOC_020048"; transcript_id "TCONS_00035361"; exon_number "2"; gene_name "ENSCGRG00001016479.1"; oId "CUFF.16174.1"; nearest_ref "ENSCGRT00001020264.1"; class_code "o"; tss_id "TSS26171";
LT883679v1	Cufflinks	exon	35899696	35899793	.	-	.	gene_id "XLOC_020049"; transcript_id "TCONS_00035363"; exon_number "1"; gene_name "ENSCGRG00001002631.1"; oId "ENSCGRT00001003173.1"; nearest_ref "ENSCGRT00001003173.1"; class_code "="; tss_id "TSS26173";
LT883679v1	Cufflinks	exon	35905934	35905943	.	+	.	gene_id "XLOC_019772"; transcript_id "TCONS_00034840"; exon_number "2"; gene_name "ENSCGRG00001016479.1"; oId "CUFF.16172.5"; nearest_ref "ENSCGRT00001020264.1"; class_code "x"; tss_id "TSS25779";
LT883679v1	Cufflinks	exon	35934384	35934856	.	+	.	gene_id "XLOC_019774"; transcript_id "TCONS_00034841"; exon_number "1"; gene_name "ENSCGRG00001000172.1"; oId "ENSCGRT00001000210.1"; nearest_ref "ENSCGRT00001000210.1"; class_code "="; tss_id "TSS25781"; p_id "P17402";
LT883679v1	Cufflinks	exon	35934384	35934856	.	+	.	gene_id "XLOC_019774"; transcript_id "TCONS_00034842"; exon_number "1"; gene_name "ENSCGRG00001000172.1"; oId "CUFF.16168.2"; nearest_ref "ENSCGRT00001000220.1"; class_code "j"; tss_id "TSS25781";
LT883679v1	Cufflinks	exon	35934615	35934856	.	+	.	gene_id "XLOC_019774"; transcript_id "TCONS_00034844"; exon_number "1"; gene_name "ENSCGRG00001000172.1"; oId "ENSCGRT00001000224.1"; nearest_ref "ENSCGRT00001000224.1"; class_code "="; tss_id "TSS25782"; p_id "P17403";
LT883679v1	Cufflinks	exon	35934615	35934856	.	+	.	gene_id "XLOC_019774"; transcript_id "TCONS_00034843"; exon_number "1"; gene_name "ENSCGRG00001000172.1"; oId "ENSCGRT00001000220.1"; nearest_ref "ENSCGRT00001000220.1"; class_code "="; tss_id "TSS25782"; p_id "P17401";
LT883679v1	Cufflinks	exon	35949631	35949696	.	+	.	gene_id "XLOC_019774"; transcript_id "TCONS_00034841"; exon_number "2"; gene_name "ENSCGRG00001000172.1"; oId "ENSCGRT00001000210.1"; nearest_ref "ENSCGRT00001000210.1"; class_code "="; tss_id "TSS25781"; p_id "P17402";
LT883679v1	Cufflinks	exon	35949631	35949696	.	+	.	gene_id "XLOC_019774"; transcript_id "TCONS_00034843"; exon_number "2"; gene_name "ENSCGRG00001000172.1"; oId "ENSCGRT00001000220.1"; nearest_ref "ENSCGRT00001000220.1"; class_code "="; tss_id "TSS25782"; p_id "P17401";
LT883679v1	Cufflinks	exon	35955247	35955321	.	+	.	gene_id "XLOC_019774"; transcript_id "TCONS_00034841"; exon_number "3"; gene_name "ENSCGRG00001000172.1"; oId "ENSCGRT00001000210.1"; nearest_ref "ENSCGRT00001000210.1"; class_code "="; tss_id "TSS25781"; p_id "P17402";
LT883679v1	Cufflinks	exon	35955247	35955321	.	+	.	gene_id "XLOC_019774"; transcript_id "TCONS_00034843"; exon_number "3"; gene_name "ENSCGRG00001000172.1"; oId "ENSCGRT00001000220.1"; nearest_ref "ENSCGRT00001000220.1"; class_code "="; tss_id "TSS25782"; p_id "P17401";
LT883679v1	Cufflinks	exon	35955676	35955810	.	+	.	gene_id "XLOC_019774"; transcript_id "TCONS_00034841"; exon_number "4"; gene_name "ENSCGRG00001000172.1"; oId "ENSCGRT00001000210.1"; nearest_ref "ENSCGRT00001000210.1"; class_code "="; tss_id "TSS25781"; p_id "P17402";
LT883679v1	Cufflinks	exon	35955676	35955810	.	+	.	gene_id "XLOC_019774"; transcript_id "TCONS_00034843"; exon_number "4"; gene_name "ENSCGRG00001000172.1"; oId "ENSCGRT00001000220.1"; nearest_ref "ENSCGRT00001000220.1"; class_code "="; tss_id "TSS25782"; p_id "P17401";
LT883679v1	Cufflinks	exon	35957875	35958018	.	+	.	gene_id "XLOC_019774"; transcript_id "TCONS_00034841"; exon_number "5"; gene_name "ENSCGRG00001000172.1"; oId "ENSCGRT00001000210.1"; nearest_ref "ENSCGRT00001000210.1"; class_code "="; tss_id "TSS25781"; p_id "P17402";
LT883679v1	Cufflinks	exon	35957875	35958018	.	+	.	gene_id "XLOC_019774"; transcript_id "TCONS_00034843"; exon_number "5"; gene_name "ENSCGRG00001000172.1"; oId "ENSCGRT00001000220.1"; nearest_ref "ENSCGRT00001000220.1"; class_code "="; tss_id "TSS25782"; p_id "P17401";
LT883679v1	Cufflinks	exon	35958114	35958257	.	+	.	gene_id "XLOC_019774"; transcript_id "TCONS_00034841"; exon_number "6"; gene_name "ENSCGRG00001000172.1"; oId "ENSCGRT00001000210.1"; nearest_ref "ENSCGRT00001000210.1"; class_code "="; tss_id "TSS25781"; p_id "P17402";
LT883679v1	Cufflinks	exon	35958114	35958257	.	+	.	gene_id "XLOC_019774"; transcript_id "TCONS_00034843"; exon_number "6"; gene_name "ENSCGRG00001000172.1"; oId "ENSCGRT00001000220.1"; nearest_ref "ENSCGRT00001000220.1"; class_code "="; tss_id "TSS25782"; p_id "P17401";
LT883679v1	Cufflinks	exon	35958769	35958912	.	+	.	gene_id "XLOC_019774"; transcript_id "TCONS_00034841"; exon_number "7"; gene_name "ENSCGRG00001000172.1"; oId "ENSCGRT00001000210.1"; nearest_ref "ENSCGRT00001000210.1"; class_code "="; tss_id "TSS25781"; p_id "P17402";
LT883679v1	Cufflinks	exon	35958769	35958912	.	+	.	gene_id "XLOC_019774"; transcript_id "TCONS_00034843"; exon_number "7"; gene_name "ENSCGRG00001000172.1"; oId "ENSCGRT00001000220.1"; nearest_ref "ENSCGRT00001000220.1"; class_code "="; tss_id "TSS25782"; p_id "P17401";
LT883679v1	Cufflinks	exon	35959116	35959259	.	+	.	gene_id "XLOC_019774"; transcript_id "TCONS_00034841"; exon_number "8"; gene_name "ENSCGRG00001000172.1"; oId "ENSCGRT00001000210.1"; nearest_ref "ENSCGRT00001000210.1"; class_code "="; tss_id "TSS25781"; p_id "P17402";
LT883679v1	Cufflinks	exon	35959116	35959259	.	+	.	gene_id "XLOC_019774"; transcript_id "TCONS_00034843"; exon_number "8"; gene_name "ENSCGRG00001000172.1"; oId "ENSCGRT00001000220.1"; nearest_ref "ENSCGRT00001000220.1"; class_code "="; tss_id "TSS25782"; p_id "P17401";
LT883679v1	Cufflinks	exon	35962968	35963048	.	+	.	gene_id "XLOC_019774"; transcript_id "TCONS_00034841"; exon_number "9"; gene_name "ENSCGRG00001000172.1"; oId "ENSCGRT00001000210.1"; nearest_ref "ENSCGRT00001000210.1"; class_code "="; tss_id "TSS25781"; p_id "P17402";
LT883679v1	Cufflinks	exon	35962968	35963048	.	+	.	gene_id "XLOC_019774"; transcript_id "TCONS_00034843"; exon_number "9"; gene_name "ENSCGRG00001000172.1"; oId "ENSCGRT00001000220.1"; nearest_ref "ENSCGRT00001000220.1"; class_code "="; tss_id "TSS25782"; p_id "P17401";
LT883679v1	Cufflinks	exon	35964932	35965003	.	+	.	gene_id "XLOC_019774"; transcript_id "TCONS_00034841"; exon_number "10"; gene_name "ENSCGRG00001000172.1"; oId "ENSCGRT00001000210.1"; nearest_ref "ENSCGRT00001000210.1"; class_code "="; tss_id "TSS25781"; p_id "P17402";
LT883679v1	Cufflinks	exon	35964932	35965003	.	+	.	gene_id "XLOC_019774"; transcript_id "TCONS_00034843"; exon_number "10"; gene_name "ENSCGRG00001000172.1"; oId "ENSCGRT00001000220.1"; nearest_ref "ENSCGRT00001000220.1"; class_code "="; tss_id "TSS25782"; p_id "P17401";
LT883679v1	Cufflinks	exon	35965277	35965345	.	+	.	gene_id "XLOC_019774"; transcript_id "TCONS_00034841"; exon_number "11"; gene_name "ENSCGRG00001000172.1"; oId "ENSCGRT00001000210.1"; nearest_ref "ENSCGRT00001000210.1"; class_code "="; tss_id "TSS25781"; p_id "P17402";
LT883679v1	Cufflinks	exon	35965277	35965345	.	+	.	gene_id "XLOC_019774"; transcript_id "TCONS_00034843"; exon_number "11"; gene_name "ENSCGRG00001000172.1"; oId "ENSCGRT00001000220.1"; nearest_ref "ENSCGRT00001000220.1"; class_code "="; tss_id "TSS25782"; p_id "P17401";
LT883679v1	Cufflinks	exon	35975507	35975670	.	+	.	gene_id "XLOC_019774"; transcript_id "TCONS_00034841"; exon_number "12"; gene_name "ENSCGRG00001000172.1"; oId "ENSCGRT00001000210.1"; nearest_ref "ENSCGRT00001000210.1"; class_code "="; tss_id "TSS25781"; p_id "P17402";
LT883679v1	Cufflinks	exon	35975507	35975670	.	+	.	gene_id "XLOC_019774"; transcript_id "TCONS_00034842"; exon_number "2"; gene_name "ENSCGRG00001000172.1"; oId "CUFF.16168.2"; nearest_ref "ENSCGRT00001000220.1"; class_code "j"; tss_id "TSS25781";
LT883679v1	Cufflinks	exon	35975507	35975670	.	+	.	gene_id "XLOC_019774"; transcript_id "TCONS_00034844"; exon_number "2"; gene_name "ENSCGRG00001000172.1"; oId "ENSCGRT00001000224.1"; nearest_ref "ENSCGRT00001000224.1"; class_code "="; tss_id "TSS25782"; p_id "P17403";
LT883679v1	Cufflinks	exon	35975507	35975670	.	+	.	gene_id "XLOC_019774"; transcript_id "TCONS_00034843"; exon_number "12"; gene_name "ENSCGRG00001000172.1"; oId "ENSCGRT00001000220.1"; nearest_ref "ENSCGRT00001000220.1"; class_code "="; tss_id "TSS25782"; p_id "P17401";
LT883679v1	Cufflinks	exon	35977558	35977878	.	+	.	gene_id "XLOC_019774"; transcript_id "TCONS_00034841"; exon_number "13"; gene_name "ENSCGRG00001000172.1"; oId "ENSCGRT00001000210.1"; nearest_ref "ENSCGRT00001000210.1"; class_code "="; tss_id "TSS25781"; p_id "P17402";
LT883679v1	Cufflinks	exon	35977558	35977878	.	+	.	gene_id "XLOC_019774"; transcript_id "TCONS_00034842"; exon_number "3"; gene_name "ENSCGRG00001000172.1"; oId "CUFF.16168.2"; nearest_ref "ENSCGRT00001000220.1"; class_code "j"; tss_id "TSS25781";
LT883679v1	Cufflinks	exon	35977558	35977878	.	+	.	gene_id "XLOC_019774"; transcript_id "TCONS_00034844"; exon_number "3"; gene_name "ENSCGRG00001000172.1"; oId "ENSCGRT00001000224.1"; nearest_ref "ENSCGRT00001000224.1"; class_code "="; tss_id "TSS25782"; p_id "P17403";
LT883679v1	Cufflinks	exon	35977558	35977878	.	+	.	gene_id "XLOC_019774"; transcript_id "TCONS_00034843"; exon_number "13"; gene_name "ENSCGRG00001000172.1"; oId "ENSCGRT00001000220.1"; nearest_ref "ENSCGRT00001000220.1"; class_code "="; tss_id "TSS25782"; p_id "P17401";
LT883679v1	Cufflinks	exon	35979850	35980131	.	+	.	gene_id "XLOC_019774"; transcript_id "TCONS_00034841"; exon_number "14"; gene_name "ENSCGRG00001000172.1"; oId "ENSCGRT00001000210.1"; nearest_ref "ENSCGRT00001000210.1"; class_code "="; tss_id "TSS25781"; p_id "P17402";
LT883679v1	Cufflinks	exon	35979850	35980131	.	+	.	gene_id "XLOC_019774"; transcript_id "TCONS_00034842"; exon_number "4"; gene_name "ENSCGRG00001000172.1"; oId "CUFF.16168.2"; nearest_ref "ENSCGRT00001000220.1"; class_code "j"; tss_id "TSS25781";
LT883679v1	Cufflinks	exon	35979850	35980131	.	+	.	gene_id "XLOC_019774"; transcript_id "TCONS_00034844"; exon_number "4"; gene_name "ENSCGRG00001000172.1"; oId "ENSCGRT00001000224.1"; nearest_ref "ENSCGRT00001000224.1"; class_code "="; tss_id "TSS25782"; p_id "P17403";
LT883679v1	Cufflinks	exon	35979850	35980131	.	+	.	gene_id "XLOC_019774"; transcript_id "TCONS_00034843"; exon_number "14"; gene_name "ENSCGRG00001000172.1"; oId "ENSCGRT00001000220.1"; nearest_ref "ENSCGRT00001000220.1"; class_code "="; tss_id "TSS25782"; p_id "P17401";
LT883679v1	Cufflinks	exon	35981058	35981507	.	+	.	gene_id "XLOC_019774"; transcript_id "TCONS_00034841"; exon_number "15"; gene_name "ENSCGRG00001000172.1"; oId "ENSCGRT00001000210.1"; nearest_ref "ENSCGRT00001000210.1"; class_code "="; tss_id "TSS25781"; p_id "P17402";
LT883679v1	Cufflinks	exon	35981058	35981507	.	+	.	gene_id "XLOC_019774"; transcript_id "TCONS_00034842"; exon_number "5"; gene_name "ENSCGRG00001000172.1"; oId "CUFF.16168.2"; nearest_ref "ENSCGRT00001000220.1"; class_code "j"; tss_id "TSS25781";
LT883679v1	Cufflinks	exon	35981058	35981507	.	+	.	gene_id "XLOC_019774"; transcript_id "TCONS_00034844"; exon_number "5"; gene_name "ENSCGRG00001000172.1"; oId "ENSCGRT00001000224.1"; nearest_ref "ENSCGRT00001000224.1"; class_code "="; tss_id "TSS25782"; p_id "P17403";
LT883679v1	Cufflinks	exon	35981058	35981507	.	+	.	gene_id "XLOC_019774"; transcript_id "TCONS_00034843"; exon_number "15"; gene_name "ENSCGRG00001000172.1"; oId "ENSCGRT00001000220.1"; nearest_ref "ENSCGRT00001000220.1"; class_code "="; tss_id "TSS25782"; p_id "P17401";
LT883679v1	Cufflinks	exon	35982539	35982688	.	+	.	gene_id "XLOC_019774"; transcript_id "TCONS_00034841"; exon_number "16"; gene_name "ENSCGRG00001000172.1"; oId "ENSCGRT00001000210.1"; nearest_ref "ENSCGRT00001000210.1"; class_code "="; tss_id "TSS25781"; p_id "P17402";
LT883679v1	Cufflinks	exon	35982539	35982688	.	+	.	gene_id "XLOC_019774"; transcript_id "TCONS_00034842"; exon_number "6"; gene_name "ENSCGRG00001000172.1"; oId "CUFF.16168.2"; nearest_ref "ENSCGRT00001000220.1"; class_code "j"; tss_id "TSS25781";
LT883679v1	Cufflinks	exon	35982539	35982688	.	+	.	gene_id "XLOC_019774"; transcript_id "TCONS_00034843"; exon_number "16"; gene_name "ENSCGRG00001000172.1"; oId "ENSCGRT00001000220.1"; nearest_ref "ENSCGRT00001000220.1"; class_code "="; tss_id "TSS25782"; p_id "P17401";
LT883679v1	Cufflinks	exon	35982560	35982688	.	+	.	gene_id "XLOC_019774"; transcript_id "TCONS_00034844"; exon_number "6"; gene_name "ENSCGRG00001000172.1"; oId "ENSCGRT00001000224.1"; nearest_ref "ENSCGRT00001000224.1"; class_code "="; tss_id "TSS25782"; p_id "P17403";
LT883679v1	Cufflinks	exon	35983669	35983956	.	+	.	gene_id "XLOC_019774"; transcript_id "TCONS_00034841"; exon_number "17"; gene_name "ENSCGRG00001000172.1"; oId "ENSCGRT00001000210.1"; nearest_ref "ENSCGRT00001000210.1"; class_code "="; tss_id "TSS25781"; p_id "P17402";
LT883679v1	Cufflinks	exon	35983669	35983956	.	+	.	gene_id "XLOC_019774"; transcript_id "TCONS_00034842"; exon_number "7"; gene_name "ENSCGRG00001000172.1"; oId "CUFF.16168.2"; nearest_ref "ENSCGRT00001000220.1"; class_code "j"; tss_id "TSS25781";
LT883679v1	Cufflinks	exon	35983669	35983956	.	+	.	gene_id "XLOC_019774"; transcript_id "TCONS_00034844"; exon_number "7"; gene_name "ENSCGRG00001000172.1"; oId "ENSCGRT00001000224.1"; nearest_ref "ENSCGRT00001000224.1"; class_code "="; tss_id "TSS25782"; p_id "P17403";
LT883679v1	Cufflinks	exon	35983669	35983956	.	+	.	gene_id "XLOC_019774"; transcript_id "TCONS_00034843"; exon_number "17"; gene_name "ENSCGRG00001000172.1"; oId "ENSCGRT00001000220.1"; nearest_ref "ENSCGRT00001000220.1"; class_code "="; tss_id "TSS25782"; p_id "P17401";
LT883679v1	Cufflinks	exon	35988276	35988493	.	+	.	gene_id "XLOC_019774"; transcript_id "TCONS_00034841"; exon_number "18"; gene_name "ENSCGRG00001000172.1"; oId "ENSCGRT00001000210.1"; nearest_ref "ENSCGRT00001000210.1"; class_code "="; tss_id "TSS25781"; p_id "P17402";
LT883679v1	Cufflinks	exon	35988276	35989110	.	+	.	gene_id "XLOC_019774"; transcript_id "TCONS_00034842"; exon_number "8"; gene_name "ENSCGRG00001000172.1"; oId "CUFF.16168.2"; nearest_ref "ENSCGRT00001000220.1"; class_code "j"; tss_id "TSS25781";
LT883679v1	Cufflinks	exon	35988276	35988366	.	+	.	gene_id "XLOC_019774"; transcript_id "TCONS_00034844"; exon_number "8"; gene_name "ENSCGRG00001000172.1"; oId "ENSCGRT00001000224.1"; nearest_ref "ENSCGRT00001000224.1"; class_code "="; tss_id "TSS25782"; p_id "P17403";
LT883679v1	Cufflinks	exon	35988276	35988366	.	+	.	gene_id "XLOC_019774"; transcript_id "TCONS_00034843"; exon_number "18"; gene_name "ENSCGRG00001000172.1"; oId "ENSCGRT00001000220.1"; nearest_ref "ENSCGRT00001000220.1"; class_code "="; tss_id "TSS25782"; p_id "P17401";
LT883679v1	Cufflinks	exon	35988391	35988493	.	+	.	gene_id "XLOC_019774"; transcript_id "TCONS_00034844"; exon_number "9"; gene_name "ENSCGRG00001000172.1"; oId "ENSCGRT00001000224.1"; nearest_ref "ENSCGRT00001000224.1"; class_code "="; tss_id "TSS25782"; p_id "P17403";
LT883679v1	Cufflinks	exon	35988391	35988493	.	+	.	gene_id "XLOC_019774"; transcript_id "TCONS_00034843"; exon_number "19"; gene_name "ENSCGRG00001000172.1"; oId "ENSCGRT00001000220.1"; nearest_ref "ENSCGRT00001000220.1"; class_code "="; tss_id "TSS25782"; p_id "P17401";
LT883679v1	Cufflinks	exon	36002293	36002637	.	+	.	gene_id "XLOC_019775"; transcript_id "TCONS_00034845"; exon_number "1"; gene_name "ENSCGRG00001012904.1"; oId "ENSCGRT00001015432.1"; nearest_ref "ENSCGRT00001015432.1"; class_code "="; tss_id "TSS25783"; p_id "P17404";
LT883679v1	Cufflinks	exon	36224550	36224963	.	+	.	gene_id "XLOC_019776"; transcript_id "TCONS_00034846"; exon_number "1"; gene_name "ENSCGRG00001019918.1"; oId "CUFF.16179.1"; nearest_ref "ENSCGRT00001025182.1"; class_code "j"; tss_id "TSS25784";
LT883679v1	Cufflinks	exon	36224642	36224963	.	+	.	gene_id "XLOC_019776"; transcript_id "TCONS_00034847"; exon_number "1"; gene_name "ENSCGRG00001019918.1"; oId "ENSCGRT00001025185.1"; contained_in "TCONS_00034846"; nearest_ref "ENSCGRT00001025185.1"; class_code "="; tss_id "TSS25784"; p_id "P17406";
LT883679v1	Cufflinks	exon	36224642	36224963	.	+	.	gene_id "XLOC_019776"; transcript_id "TCONS_00034848"; exon_number "1"; gene_name "ENSCGRG00001019918.1"; oId "ENSCGRT00001025182.1"; nearest_ref "ENSCGRT00001025182.1"; class_code "="; tss_id "TSS25784"; p_id "P17405";
LT883679v1	Cufflinks	exon	36321952	36322068	.	+	.	gene_id "XLOC_019776"; transcript_id "TCONS_00034846"; exon_number "2"; gene_name "ENSCGRG00001019918.1"; oId "CUFF.16179.1"; nearest_ref "ENSCGRT00001025182.1"; class_code "j"; tss_id "TSS25784";
LT883679v1	Cufflinks	exon	36321952	36322068	.	+	.	gene_id "XLOC_019776"; transcript_id "TCONS_00034847"; exon_number "2"; gene_name "ENSCGRG00001019918.1"; oId "ENSCGRT00001025185.1"; contained_in "TCONS_00034846"; nearest_ref "ENSCGRT00001025185.1"; class_code "="; tss_id "TSS25784"; p_id "P17406";
LT883679v1	Cufflinks	exon	36321952	36322068	.	+	.	gene_id "XLOC_019776"; transcript_id "TCONS_00034848"; exon_number "2"; gene_name "ENSCGRG00001019918.1"; oId "ENSCGRT00001025182.1"; nearest_ref "ENSCGRT00001025182.1"; class_code "="; tss_id "TSS25784"; p_id "P17405";
LT883679v1	Cufflinks	exon	36341372	36341491	.	+	.	gene_id "XLOC_019776"; transcript_id "TCONS_00034846"; exon_number "3"; gene_name "ENSCGRG00001019918.1"; oId "CUFF.16179.1"; nearest_ref "ENSCGRT00001025182.1"; class_code "j"; tss_id "TSS25784";
LT883679v1	Cufflinks	exon	36341372	36341491	.	+	.	gene_id "XLOC_019776"; transcript_id "TCONS_00034847"; exon_number "3"; gene_name "ENSCGRG00001019918.1"; oId "ENSCGRT00001025185.1"; contained_in "TCONS_00034846"; nearest_ref "ENSCGRT00001025185.1"; class_code "="; tss_id "TSS25784"; p_id "P17406";
LT883679v1	Cufflinks	exon	36341372	36341491	.	+	.	gene_id "XLOC_019776"; transcript_id "TCONS_00034848"; exon_number "3"; gene_name "ENSCGRG00001019918.1"; oId "ENSCGRT00001025182.1"; nearest_ref "ENSCGRT00001025182.1"; class_code "="; tss_id "TSS25784"; p_id "P17405";
LT883679v1	Cufflinks	exon	36344966	36345175	.	+	.	gene_id "XLOC_019776"; transcript_id "TCONS_00034846"; exon_number "4"; gene_name "ENSCGRG00001019918.1"; oId "CUFF.16179.1"; nearest_ref "ENSCGRT00001025182.1"; class_code "j"; tss_id "TSS25784";
LT883679v1	Cufflinks	exon	36344966	36345175	.	+	.	gene_id "XLOC_019776"; transcript_id "TCONS_00034847"; exon_number "4"; gene_name "ENSCGRG00001019918.1"; oId "ENSCGRT00001025185.1"; contained_in "TCONS_00034846"; nearest_ref "ENSCGRT00001025185.1"; class_code "="; tss_id "TSS25784"; p_id "P17406";
LT883679v1	Cufflinks	exon	36344966	36345175	.	+	.	gene_id "XLOC_019776"; transcript_id "TCONS_00034848"; exon_number "4"; gene_name "ENSCGRG00001019918.1"; oId "ENSCGRT00001025182.1"; nearest_ref "ENSCGRT00001025182.1"; class_code "="; tss_id "TSS25784"; p_id "P17405";
LT883679v1	Cufflinks	exon	36348852	36349029	.	+	.	gene_id "XLOC_019776"; transcript_id "TCONS_00034846"; exon_number "5"; gene_name "ENSCGRG00001019918.1"; oId "CUFF.16179.1"; nearest_ref "ENSCGRT00001025182.1"; class_code "j"; tss_id "TSS25784";
LT883679v1	Cufflinks	exon	36348852	36349029	.	+	.	gene_id "XLOC_019776"; transcript_id "TCONS_00034847"; exon_number "5"; gene_name "ENSCGRG00001019918.1"; oId "ENSCGRT00001025185.1"; contained_in "TCONS_00034846"; nearest_ref "ENSCGRT00001025185.1"; class_code "="; tss_id "TSS25784"; p_id "P17406";
LT883679v1	Cufflinks	exon	36348852	36349029	.	+	.	gene_id "XLOC_019776"; transcript_id "TCONS_00034848"; exon_number "5"; gene_name "ENSCGRG00001019918.1"; oId "ENSCGRT00001025182.1"; nearest_ref "ENSCGRT00001025182.1"; class_code "="; tss_id "TSS25784"; p_id "P17405";
LT883679v1	Cufflinks	exon	36352617	36352696	.	+	.	gene_id "XLOC_019776"; transcript_id "TCONS_00034846"; exon_number "6"; gene_name "ENSCGRG00001019918.1"; oId "CUFF.16179.1"; nearest_ref "ENSCGRT00001025182.1"; class_code "j"; tss_id "TSS25784";
LT883679v1	Cufflinks	exon	36352617	36352696	.	+	.	gene_id "XLOC_019776"; transcript_id "TCONS_00034847"; exon_number "6"; gene_name "ENSCGRG00001019918.1"; oId "ENSCGRT00001025185.1"; contained_in "TCONS_00034846"; nearest_ref "ENSCGRT00001025185.1"; class_code "="; tss_id "TSS25784"; p_id "P17406";
LT883679v1	Cufflinks	exon	36352617	36352696	.	+	.	gene_id "XLOC_019776"; transcript_id "TCONS_00034848"; exon_number "6"; gene_name "ENSCGRG00001019918.1"; oId "ENSCGRT00001025182.1"; nearest_ref "ENSCGRT00001025182.1"; class_code "="; tss_id "TSS25784"; p_id "P17405";
LT883679v1	Cufflinks	exon	36373149	36373206	.	+	.	gene_id "XLOC_019776"; transcript_id "TCONS_00034846"; exon_number "7"; gene_name "ENSCGRG00001019918.1"; oId "CUFF.16179.1"; nearest_ref "ENSCGRT00001025182.1"; class_code "j"; tss_id "TSS25784";
LT883679v1	Cufflinks	exon	36373149	36373206	.	+	.	gene_id "XLOC_019776"; transcript_id "TCONS_00034847"; exon_number "7"; gene_name "ENSCGRG00001019918.1"; oId "ENSCGRT00001025185.1"; contained_in "TCONS_00034846"; nearest_ref "ENSCGRT00001025185.1"; class_code "="; tss_id "TSS25784"; p_id "P17406";
LT883679v1	Cufflinks	exon	36373149	36373206	.	+	.	gene_id "XLOC_019776"; transcript_id "TCONS_00034848"; exon_number "7"; gene_name "ENSCGRG00001019918.1"; oId "ENSCGRT00001025182.1"; nearest_ref "ENSCGRT00001025182.1"; class_code "="; tss_id "TSS25784"; p_id "P17405";
LT883679v1	Cufflinks	exon	36378360	36378454	.	+	.	gene_id "XLOC_019776"; transcript_id "TCONS_00034846"; exon_number "8"; gene_name "ENSCGRG00001019918.1"; oId "CUFF.16179.1"; nearest_ref "ENSCGRT00001025182.1"; class_code "j"; tss_id "TSS25784";
LT883679v1	Cufflinks	exon	36378360	36378454	.	+	.	gene_id "XLOC_019776"; transcript_id "TCONS_00034847"; exon_number "8"; gene_name "ENSCGRG00001019918.1"; oId "ENSCGRT00001025185.1"; contained_in "TCONS_00034846"; nearest_ref "ENSCGRT00001025185.1"; class_code "="; tss_id "TSS25784"; p_id "P17406";
LT883679v1	Cufflinks	exon	36378360	36378454	.	+	.	gene_id "XLOC_019776"; transcript_id "TCONS_00034848"; exon_number "8"; gene_name "ENSCGRG00001019918.1"; oId "ENSCGRT00001025182.1"; nearest_ref "ENSCGRT00001025182.1"; class_code "="; tss_id "TSS25784"; p_id "P17405";
LT883679v1	Cufflinks	exon	36380894	36381082	.	+	.	gene_id "XLOC_019776"; transcript_id "TCONS_00034846"; exon_number "9"; gene_name "ENSCGRG00001019918.1"; oId "CUFF.16179.1"; nearest_ref "ENSCGRT00001025182.1"; class_code "j"; tss_id "TSS25784";
LT883679v1	Cufflinks	exon	36380894	36381082	.	+	.	gene_id "XLOC_019776"; transcript_id "TCONS_00034847"; exon_number "9"; gene_name "ENSCGRG00001019918.1"; oId "ENSCGRT00001025185.1"; contained_in "TCONS_00034846"; nearest_ref "ENSCGRT00001025185.1"; class_code "="; tss_id "TSS25784"; p_id "P17406";
LT883679v1	Cufflinks	exon	36380894	36381082	.	+	.	gene_id "XLOC_019776"; transcript_id "TCONS_00034848"; exon_number "9"; gene_name "ENSCGRG00001019918.1"; oId "ENSCGRT00001025182.1"; nearest_ref "ENSCGRT00001025182.1"; class_code "="; tss_id "TSS25784"; p_id "P17405";
LT883679v1	Cufflinks	exon	36383529	36384101	.	+	.	gene_id "XLOC_019776"; transcript_id "TCONS_00034846"; exon_number "10"; gene_name "ENSCGRG00001019918.1"; oId "CUFF.16179.1"; nearest_ref "ENSCGRT00001025182.1"; class_code "j"; tss_id "TSS25784";
LT883679v1	Cufflinks	exon	36383529	36384101	.	+	.	gene_id "XLOC_019776"; transcript_id "TCONS_00034847"; exon_number "10"; gene_name "ENSCGRG00001019918.1"; oId "ENSCGRT00001025185.1"; contained_in "TCONS_00034846"; nearest_ref "ENSCGRT00001025185.1"; class_code "="; tss_id "TSS25784"; p_id "P17406";
LT883679v1	Cufflinks	exon	36383529	36384101	.	+	.	gene_id "XLOC_019776"; transcript_id "TCONS_00034848"; exon_number "10"; gene_name "ENSCGRG00001019918.1"; oId "ENSCGRT00001025182.1"; nearest_ref "ENSCGRT00001025182.1"; class_code "="; tss_id "TSS25784"; p_id "P17405";
LT883679v1	Cufflinks	exon	36385760	36385783	.	+	.	gene_id "XLOC_019776"; transcript_id "TCONS_00034846"; exon_number "11"; gene_name "ENSCGRG00001019918.1"; oId "CUFF.16179.1"; nearest_ref "ENSCGRT00001025182.1"; class_code "j"; tss_id "TSS25784";
LT883679v1	Cufflinks	exon	36385760	36385783	.	+	.	gene_id "XLOC_019776"; transcript_id "TCONS_00034847"; exon_number "11"; gene_name "ENSCGRG00001019918.1"; oId "ENSCGRT00001025185.1"; contained_in "TCONS_00034846"; nearest_ref "ENSCGRT00001025185.1"; class_code "="; tss_id "TSS25784"; p_id "P17406";
LT883679v1	Cufflinks	exon	36385760	36385783	.	+	.	gene_id "XLOC_019776"; transcript_id "TCONS_00034848"; exon_number "11"; gene_name "ENSCGRG00001019918.1"; oId "ENSCGRT00001025182.1"; nearest_ref "ENSCGRT00001025182.1"; class_code "="; tss_id "TSS25784"; p_id "P17405";
LT883679v1	Cufflinks	exon	36385802	36385833	.	+	.	gene_id "XLOC_019776"; transcript_id "TCONS_00034846"; exon_number "12"; gene_name "ENSCGRG00001019918.1"; oId "CUFF.16179.1"; nearest_ref "ENSCGRT00001025182.1"; class_code "j"; tss_id "TSS25784";
LT883679v1	Cufflinks	exon	36385802	36385833	.	+	.	gene_id "XLOC_019776"; transcript_id "TCONS_00034847"; exon_number "12"; gene_name "ENSCGRG00001019918.1"; oId "ENSCGRT00001025185.1"; contained_in "TCONS_00034846"; nearest_ref "ENSCGRT00001025185.1"; class_code "="; tss_id "TSS25784"; p_id "P17406";
LT883679v1	Cufflinks	exon	36385802	36385833	.	+	.	gene_id "XLOC_019776"; transcript_id "TCONS_00034848"; exon_number "12"; gene_name "ENSCGRG00001019918.1"; oId "ENSCGRT00001025182.1"; nearest_ref "ENSCGRT00001025182.1"; class_code "="; tss_id "TSS25784"; p_id "P17405";
LT883679v1	Cufflinks	exon	36389026	36389182	.	+	.	gene_id "XLOC_019776"; transcript_id "TCONS_00034846"; exon_number "13"; gene_name "ENSCGRG00001019918.1"; oId "CUFF.16179.1"; nearest_ref "ENSCGRT00001025182.1"; class_code "j"; tss_id "TSS25784";
LT883679v1	Cufflinks	exon	36389026	36389182	.	+	.	gene_id "XLOC_019776"; transcript_id "TCONS_00034847"; exon_number "13"; gene_name "ENSCGRG00001019918.1"; oId "ENSCGRT00001025185.1"; contained_in "TCONS_00034846"; nearest_ref "ENSCGRT00001025185.1"; class_code "="; tss_id "TSS25784"; p_id "P17406";
LT883679v1	Cufflinks	exon	36389026	36389182	.	+	.	gene_id "XLOC_019776"; transcript_id "TCONS_00034848"; exon_number "13"; gene_name "ENSCGRG00001019918.1"; oId "ENSCGRT00001025182.1"; nearest_ref "ENSCGRT00001025182.1"; class_code "="; tss_id "TSS25784"; p_id "P17405";
LT883679v1	Cufflinks	exon	36391671	36391762	.	+	.	gene_id "XLOC_019776"; transcript_id "TCONS_00034846"; exon_number "14"; gene_name "ENSCGRG00001019918.1"; oId "CUFF.16179.1"; nearest_ref "ENSCGRT00001025182.1"; class_code "j"; tss_id "TSS25784";
LT883679v1	Cufflinks	exon	36391671	36391762	.	+	.	gene_id "XLOC_019776"; transcript_id "TCONS_00034847"; exon_number "14"; gene_name "ENSCGRG00001019918.1"; oId "ENSCGRT00001025185.1"; contained_in "TCONS_00034846"; nearest_ref "ENSCGRT00001025185.1"; class_code "="; tss_id "TSS25784"; p_id "P17406";
LT883679v1	Cufflinks	exon	36391671	36391762	.	+	.	gene_id "XLOC_019776"; transcript_id "TCONS_00034848"; exon_number "14"; gene_name "ENSCGRG00001019918.1"; oId "ENSCGRT00001025182.1"; nearest_ref "ENSCGRT00001025182.1"; class_code "="; tss_id "TSS25784"; p_id "P17405";
LT883679v1	Cufflinks	exon	36392770	36392962	.	+	.	gene_id "XLOC_019776"; transcript_id "TCONS_00034846"; exon_number "15"; gene_name "ENSCGRG00001019918.1"; oId "CUFF.16179.1"; nearest_ref "ENSCGRT00001025182.1"; class_code "j"; tss_id "TSS25784";
LT883679v1	Cufflinks	exon	36392770	36392962	.	+	.	gene_id "XLOC_019776"; transcript_id "TCONS_00034847"; exon_number "15"; gene_name "ENSCGRG00001019918.1"; oId "ENSCGRT00001025185.1"; contained_in "TCONS_00034846"; nearest_ref "ENSCGRT00001025185.1"; class_code "="; tss_id "TSS25784"; p_id "P17406";
LT883679v1	Cufflinks	exon	36392770	36392962	.	+	.	gene_id "XLOC_019776"; transcript_id "TCONS_00034848"; exon_number "15"; gene_name "ENSCGRG00001019918.1"; oId "ENSCGRT00001025182.1"; nearest_ref "ENSCGRT00001025182.1"; class_code "="; tss_id "TSS25784"; p_id "P17405";
LT883679v1	Cufflinks	exon	36397695	36397874	.	+	.	gene_id "XLOC_019776"; transcript_id "TCONS_00034846"; exon_number "16"; gene_name "ENSCGRG00001019918.1"; oId "CUFF.16179.1"; nearest_ref "ENSCGRT00001025182.1"; class_code "j"; tss_id "TSS25784";
LT883679v1	Cufflinks	exon	36397695	36397874	.	+	.	gene_id "XLOC_019776"; transcript_id "TCONS_00034847"; exon_number "16"; gene_name "ENSCGRG00001019918.1"; oId "ENSCGRT00001025185.1"; contained_in "TCONS_00034846"; nearest_ref "ENSCGRT00001025185.1"; class_code "="; tss_id "TSS25784"; p_id "P17406";
LT883679v1	Cufflinks	exon	36397695	36397874	.	+	.	gene_id "XLOC_019776"; transcript_id "TCONS_00034848"; exon_number "16"; gene_name "ENSCGRG00001019918.1"; oId "ENSCGRT00001025182.1"; nearest_ref "ENSCGRT00001025182.1"; class_code "="; tss_id "TSS25784"; p_id "P17405";
LT883679v1	Cufflinks	exon	36403437	36403622	.	+	.	gene_id "XLOC_019776"; transcript_id "TCONS_00034846"; exon_number "17"; gene_name "ENSCGRG00001019918.1"; oId "CUFF.16179.1"; nearest_ref "ENSCGRT00001025182.1"; class_code "j"; tss_id "TSS25784";
LT883679v1	Cufflinks	exon	36403437	36403622	.	+	.	gene_id "XLOC_019776"; transcript_id "TCONS_00034847"; exon_number "17"; gene_name "ENSCGRG00001019918.1"; oId "ENSCGRT00001025185.1"; contained_in "TCONS_00034846"; nearest_ref "ENSCGRT00001025185.1"; class_code "="; tss_id "TSS25784"; p_id "P17406";
LT883679v1	Cufflinks	exon	36403437	36403622	.	+	.	gene_id "XLOC_019776"; transcript_id "TCONS_00034848"; exon_number "17"; gene_name "ENSCGRG00001019918.1"; oId "ENSCGRT00001025182.1"; nearest_ref "ENSCGRT00001025182.1"; class_code "="; tss_id "TSS25784"; p_id "P17405";
LT883679v1	Cufflinks	exon	36411333	36411435	.	+	.	gene_id "XLOC_019776"; transcript_id "TCONS_00034846"; exon_number "18"; gene_name "ENSCGRG00001019918.1"; oId "CUFF.16179.1"; nearest_ref "ENSCGRT00001025182.1"; class_code "j"; tss_id "TSS25784";
LT883679v1	Cufflinks	exon	36411333	36411435	.	+	.	gene_id "XLOC_019776"; transcript_id "TCONS_00034847"; exon_number "18"; gene_name "ENSCGRG00001019918.1"; oId "ENSCGRT00001025185.1"; contained_in "TCONS_00034846"; nearest_ref "ENSCGRT00001025185.1"; class_code "="; tss_id "TSS25784"; p_id "P17406";
LT883679v1	Cufflinks	exon	36411333	36411435	.	+	.	gene_id "XLOC_019776"; transcript_id "TCONS_00034848"; exon_number "18"; gene_name "ENSCGRG00001019918.1"; oId "ENSCGRT00001025182.1"; nearest_ref "ENSCGRT00001025182.1"; class_code "="; tss_id "TSS25784"; p_id "P17405";
LT883679v1	Cufflinks	exon	36412150	36412276	.	+	.	gene_id "XLOC_019776"; transcript_id "TCONS_00034846"; exon_number "19"; gene_name "ENSCGRG00001019918.1"; oId "CUFF.16179.1"; nearest_ref "ENSCGRT00001025182.1"; class_code "j"; tss_id "TSS25784";
LT883679v1	Cufflinks	exon	36412150	36412276	.	+	.	gene_id "XLOC_019776"; transcript_id "TCONS_00034847"; exon_number "19"; gene_name "ENSCGRG00001019918.1"; oId "ENSCGRT00001025185.1"; contained_in "TCONS_00034846"; nearest_ref "ENSCGRT00001025185.1"; class_code "="; tss_id "TSS25784"; p_id "P17406";
LT883679v1	Cufflinks	exon	36412150	36412276	.	+	.	gene_id "XLOC_019776"; transcript_id "TCONS_00034848"; exon_number "19"; gene_name "ENSCGRG00001019918.1"; oId "ENSCGRT00001025182.1"; nearest_ref "ENSCGRT00001025182.1"; class_code "="; tss_id "TSS25784"; p_id "P17405";
LT883679v1	Cufflinks	exon	36413006	36413149	.	+	.	gene_id "XLOC_019776"; transcript_id "TCONS_00034846"; exon_number "20"; gene_name "ENSCGRG00001019918.1"; oId "CUFF.16179.1"; nearest_ref "ENSCGRT00001025182.1"; class_code "j"; tss_id "TSS25784";
LT883679v1	Cufflinks	exon	36413006	36413149	.	+	.	gene_id "XLOC_019776"; transcript_id "TCONS_00034847"; exon_number "20"; gene_name "ENSCGRG00001019918.1"; oId "ENSCGRT00001025185.1"; contained_in "TCONS_00034846"; nearest_ref "ENSCGRT00001025185.1"; class_code "="; tss_id "TSS25784"; p_id "P17406";
LT883679v1	Cufflinks	exon	36413006	36413149	.	+	.	gene_id "XLOC_019776"; transcript_id "TCONS_00034848"; exon_number "20"; gene_name "ENSCGRG00001019918.1"; oId "ENSCGRT00001025182.1"; nearest_ref "ENSCGRT00001025182.1"; class_code "="; tss_id "TSS25784"; p_id "P17405";
LT883679v1	Cufflinks	exon	36420337	36420475	.	+	.	gene_id "XLOC_019776"; transcript_id "TCONS_00034846"; exon_number "21"; gene_name "ENSCGRG00001019918.1"; oId "CUFF.16179.1"; nearest_ref "ENSCGRT00001025182.1"; class_code "j"; tss_id "TSS25784";
LT883679v1	Cufflinks	exon	36420337	36420475	.	+	.	gene_id "XLOC_019776"; transcript_id "TCONS_00034847"; exon_number "21"; gene_name "ENSCGRG00001019918.1"; oId "ENSCGRT00001025185.1"; contained_in "TCONS_00034846"; nearest_ref "ENSCGRT00001025185.1"; class_code "="; tss_id "TSS25784"; p_id "P17406";
LT883679v1	Cufflinks	exon	36420337	36420475	.	+	.	gene_id "XLOC_019776"; transcript_id "TCONS_00034848"; exon_number "21"; gene_name "ENSCGRG00001019918.1"; oId "ENSCGRT00001025182.1"; nearest_ref "ENSCGRT00001025182.1"; class_code "="; tss_id "TSS25784"; p_id "P17405";
LT883679v1	Cufflinks	exon	36421244	36421334	.	+	.	gene_id "XLOC_019776"; transcript_id "TCONS_00034846"; exon_number "22"; gene_name "ENSCGRG00001019918.1"; oId "CUFF.16179.1"; nearest_ref "ENSCGRT00001025182.1"; class_code "j"; tss_id "TSS25784";
LT883679v1	Cufflinks	exon	36421244	36421293	.	+	.	gene_id "XLOC_019776"; transcript_id "TCONS_00034847"; exon_number "22"; gene_name "ENSCGRG00001019918.1"; oId "ENSCGRT00001025185.1"; contained_in "TCONS_00034846"; nearest_ref "ENSCGRT00001025185.1"; class_code "="; tss_id "TSS25784"; p_id "P17406";
LT883679v1	Cufflinks	exon	36421898	36423686	.	+	.	gene_id "XLOC_019776"; transcript_id "TCONS_00034846"; exon_number "23"; gene_name "ENSCGRG00001019918.1"; oId "CUFF.16179.1"; nearest_ref "ENSCGRT00001025182.1"; class_code "j"; tss_id "TSS25784";
LT883679v1	Cufflinks	exon	36421898	36422958	.	+	.	gene_id "XLOC_019776"; transcript_id "TCONS_00034848"; exon_number "22"; gene_name "ENSCGRG00001019918.1"; oId "ENSCGRT00001025182.1"; nearest_ref "ENSCGRT00001025182.1"; class_code "="; tss_id "TSS25784"; p_id "P17405";
LT883679v1	Cufflinks	exon	36431596	36433318	.	-	.	gene_id "XLOC_020050"; transcript_id "TCONS_00035365"; exon_number "1"; gene_name "ENSCGRG00001000594.1"; oId "ENSCGRT00001000803.1"; nearest_ref "ENSCGRT00001000803.1"; class_code "="; tss_id "TSS26174"; p_id "P17662";
LT883679v1	Cufflinks	exon	36431596	36433318	.	-	.	gene_id "XLOC_020050"; transcript_id "TCONS_00035364"; exon_number "1"; gene_name "ENSCGRG00001000594.1"; oId "CUFF.16197.6"; nearest_ref "ENSCGRT00001000821.1"; class_code "="; tss_id "TSS26174"; p_id "P17663";
LT883679v1	Cufflinks	exon	36431596	36433318	.	-	.	gene_id "XLOC_020050"; transcript_id "TCONS_00035366"; exon_number "1"; gene_name "ENSCGRG00001000594.1"; oId "CUFF.16197.2"; nearest_ref "ENSCGRT00001000803.1"; class_code "j"; tss_id "TSS26175";
LT883679v1	Cufflinks	exon	36431596	36433318	.	-	.	gene_id "XLOC_020050"; transcript_id "TCONS_00035367"; exon_number "1"; gene_name "ENSCGRG00001000594.1"; oId "CUFF.16197.3"; nearest_ref "ENSCGRT00001000803.1"; class_code "j"; tss_id "TSS26175";
LT883679v1	Cufflinks	exon	36431596	36433318	.	-	.	gene_id "XLOC_020050"; transcript_id "TCONS_00035368"; exon_number "1"; gene_name "ENSCGRG00001000594.1"; oId "CUFF.16197.4"; nearest_ref "ENSCGRT00001000803.1"; class_code "j"; tss_id "TSS26175";
LT883679v1	Cufflinks	exon	36431596	36433318	.	-	.	gene_id "XLOC_020050"; transcript_id "TCONS_00035369"; exon_number "1"; gene_name "ENSCGRG00001000594.1"; oId "CUFF.16197.5"; nearest_ref "ENSCGRT00001000803.1"; class_code "j"; tss_id "TSS26175";
LT883679v1	Cufflinks	exon	36433298	36433318	.	-	.	gene_id "XLOC_020050"; transcript_id "TCONS_00035371"; exon_number "1"; gene_name "ENSCGRG00001000594.1"; oId "ENSCGRT00001000821.1"; nearest_ref "ENSCGRT00001000821.1"; class_code "="; tss_id "TSS26176"; p_id "P17663";
LT883679v1	Cufflinks	exon	36433298	36433318	.	-	.	gene_id "XLOC_020050"; transcript_id "TCONS_00035370"; exon_number "1"; gene_name "ENSCGRG00001000594.1"; oId "ENSCGRT00001000819.1"; contained_in "TCONS_00035367"; nearest_ref "ENSCGRT00001000819.1"; class_code "="; tss_id "TSS26176"; p_id "P17664";
LT883679v1	Cufflinks	exon	36435536	36435661	.	-	.	gene_id "XLOC_020050"; transcript_id "TCONS_00035365"; exon_number "2"; gene_name "ENSCGRG00001000594.1"; oId "ENSCGRT00001000803.1"; nearest_ref "ENSCGRT00001000803.1"; class_code "="; tss_id "TSS26174"; p_id "P17662";
LT883679v1	Cufflinks	exon	36435536	36435661	.	-	.	gene_id "XLOC_020050"; transcript_id "TCONS_00035364"; exon_number "2"; gene_name "ENSCGRG00001000594.1"; oId "CUFF.16197.6"; nearest_ref "ENSCGRT00001000821.1"; class_code "="; tss_id "TSS26174"; p_id "P17663";
LT883679v1	Cufflinks	exon	36435536	36435661	.	-	.	gene_id "XLOC_020050"; transcript_id "TCONS_00035366"; exon_number "2"; gene_name "ENSCGRG00001000594.1"; oId "CUFF.16197.2"; nearest_ref "ENSCGRT00001000803.1"; class_code "j"; tss_id "TSS26175";
LT883679v1	Cufflinks	exon	36435536	36435661	.	-	.	gene_id "XLOC_020050"; transcript_id "TCONS_00035367"; exon_number "2"; gene_name "ENSCGRG00001000594.1"; oId "CUFF.16197.3"; nearest_ref "ENSCGRT00001000803.1"; class_code "j"; tss_id "TSS26175";
LT883679v1	Cufflinks	exon	36435536	36435661	.	-	.	gene_id "XLOC_020050"; transcript_id "TCONS_00035368"; exon_number "2"; gene_name "ENSCGRG00001000594.1"; oId "CUFF.16197.4"; nearest_ref "ENSCGRT00001000803.1"; class_code "j"; tss_id "TSS26175";
LT883679v1	Cufflinks	exon	36435536	36435661	.	-	.	gene_id "XLOC_020050"; transcript_id "TCONS_00035369"; exon_number "2"; gene_name "ENSCGRG00001000594.1"; oId "CUFF.16197.5"; nearest_ref "ENSCGRT00001000803.1"; class_code "j"; tss_id "TSS26175";
LT883679v1	Cufflinks	exon	36435536	36435661	.	-	.	gene_id "XLOC_020050"; transcript_id "TCONS_00035371"; exon_number "2"; gene_name "ENSCGRG00001000594.1"; oId "ENSCGRT00001000821.1"; nearest_ref "ENSCGRT00001000821.1"; class_code "="; tss_id "TSS26176"; p_id "P17663";
LT883679v1	Cufflinks	exon	36435536	36435661	.	-	.	gene_id "XLOC_020050"; transcript_id "TCONS_00035370"; exon_number "2"; gene_name "ENSCGRG00001000594.1"; oId "ENSCGRT00001000819.1"; contained_in "TCONS_00035367"; nearest_ref "ENSCGRT00001000819.1"; class_code "="; tss_id "TSS26176"; p_id "P17664";
LT883679v1	Cufflinks	exon	36436820	36436915	.	-	.	gene_id "XLOC_020050"; transcript_id "TCONS_00035365"; exon_number "3"; gene_name "ENSCGRG00001000594.1"; oId "ENSCGRT00001000803.1"; nearest_ref "ENSCGRT00001000803.1"; class_code "="; tss_id "TSS26174"; p_id "P17662";
LT883679v1	Cufflinks	exon	36436820	36436915	.	-	.	gene_id "XLOC_020050"; transcript_id "TCONS_00035364"; exon_number "3"; gene_name "ENSCGRG00001000594.1"; oId "CUFF.16197.6"; nearest_ref "ENSCGRT00001000821.1"; class_code "="; tss_id "TSS26174"; p_id "P17663";
LT883679v1	Cufflinks	exon	36436820	36436915	.	-	.	gene_id "XLOC_020050"; transcript_id "TCONS_00035366"; exon_number "3"; gene_name "ENSCGRG00001000594.1"; oId "CUFF.16197.2"; nearest_ref "ENSCGRT00001000803.1"; class_code "j"; tss_id "TSS26175";
LT883679v1	Cufflinks	exon	36436820	36436915	.	-	.	gene_id "XLOC_020050"; transcript_id "TCONS_00035367"; exon_number "3"; gene_name "ENSCGRG00001000594.1"; oId "CUFF.16197.3"; nearest_ref "ENSCGRT00001000803.1"; class_code "j"; tss_id "TSS26175";
LT883679v1	Cufflinks	exon	36436820	36436915	.	-	.	gene_id "XLOC_020050"; transcript_id "TCONS_00035368"; exon_number "3"; gene_name "ENSCGRG00001000594.1"; oId "CUFF.16197.4"; nearest_ref "ENSCGRT00001000803.1"; class_code "j"; tss_id "TSS26175";
LT883679v1	Cufflinks	exon	36436820	36436915	.	-	.	gene_id "XLOC_020050"; transcript_id "TCONS_00035369"; exon_number "3"; gene_name "ENSCGRG00001000594.1"; oId "CUFF.16197.5"; nearest_ref "ENSCGRT00001000803.1"; class_code "j"; tss_id "TSS26175";
LT883679v1	Cufflinks	exon	36436820	36436915	.	-	.	gene_id "XLOC_020050"; transcript_id "TCONS_00035371"; exon_number "3"; gene_name "ENSCGRG00001000594.1"; oId "ENSCGRT00001000821.1"; nearest_ref "ENSCGRT00001000821.1"; class_code "="; tss_id "TSS26176"; p_id "P17663";
LT883679v1	Cufflinks	exon	36436820	36436915	.	-	.	gene_id "XLOC_020050"; transcript_id "TCONS_00035370"; exon_number "3"; gene_name "ENSCGRG00001000594.1"; oId "ENSCGRT00001000819.1"; contained_in "TCONS_00035367"; nearest_ref "ENSCGRT00001000819.1"; class_code "="; tss_id "TSS26176"; p_id "P17664";
LT883679v1	Cufflinks	exon	36437950	36438105	.	-	.	gene_id "XLOC_020050"; transcript_id "TCONS_00035365"; exon_number "4"; gene_name "ENSCGRG00001000594.1"; oId "ENSCGRT00001000803.1"; nearest_ref "ENSCGRT00001000803.1"; class_code "="; tss_id "TSS26174"; p_id "P17662";
LT883679v1	Cufflinks	exon	36437950	36438105	.	-	.	gene_id "XLOC_020050"; transcript_id "TCONS_00035364"; exon_number "4"; gene_name "ENSCGRG00001000594.1"; oId "CUFF.16197.6"; nearest_ref "ENSCGRT00001000821.1"; class_code "="; tss_id "TSS26174"; p_id "P17663";
LT883679v1	Cufflinks	exon	36437950	36438105	.	-	.	gene_id "XLOC_020050"; transcript_id "TCONS_00035366"; exon_number "4"; gene_name "ENSCGRG00001000594.1"; oId "CUFF.16197.2"; nearest_ref "ENSCGRT00001000803.1"; class_code "j"; tss_id "TSS26175";
LT883679v1	Cufflinks	exon	36437950	36438105	.	-	.	gene_id "XLOC_020050"; transcript_id "TCONS_00035367"; exon_number "4"; gene_name "ENSCGRG00001000594.1"; oId "CUFF.16197.3"; nearest_ref "ENSCGRT00001000803.1"; class_code "j"; tss_id "TSS26175";
LT883679v1	Cufflinks	exon	36437950	36438105	.	-	.	gene_id "XLOC_020050"; transcript_id "TCONS_00035368"; exon_number "4"; gene_name "ENSCGRG00001000594.1"; oId "CUFF.16197.4"; nearest_ref "ENSCGRT00001000803.1"; class_code "j"; tss_id "TSS26175";
LT883679v1	Cufflinks	exon	36437950	36438105	.	-	.	gene_id "XLOC_020050"; transcript_id "TCONS_00035369"; exon_number "4"; gene_name "ENSCGRG00001000594.1"; oId "CUFF.16197.5"; nearest_ref "ENSCGRT00001000803.1"; class_code "j"; tss_id "TSS26175";
LT883679v1	Cufflinks	exon	36437950	36438105	.	-	.	gene_id "XLOC_020050"; transcript_id "TCONS_00035371"; exon_number "4"; gene_name "ENSCGRG00001000594.1"; oId "ENSCGRT00001000821.1"; nearest_ref "ENSCGRT00001000821.1"; class_code "="; tss_id "TSS26176"; p_id "P17663";
LT883679v1	Cufflinks	exon	36437950	36438105	.	-	.	gene_id "XLOC_020050"; transcript_id "TCONS_00035370"; exon_number "4"; gene_name "ENSCGRG00001000594.1"; oId "ENSCGRT00001000819.1"; contained_in "TCONS_00035367"; nearest_ref "ENSCGRT00001000819.1"; class_code "="; tss_id "TSS26176"; p_id "P17664";
LT883679v1	Cufflinks	exon	36441172	36441258	.	-	.	gene_id "XLOC_020050"; transcript_id "TCONS_00035365"; exon_number "5"; gene_name "ENSCGRG00001000594.1"; oId "ENSCGRT00001000803.1"; nearest_ref "ENSCGRT00001000803.1"; class_code "="; tss_id "TSS26174"; p_id "P17662";
LT883679v1	Cufflinks	exon	36441172	36441258	.	-	.	gene_id "XLOC_020050"; transcript_id "TCONS_00035364"; exon_number "5"; gene_name "ENSCGRG00001000594.1"; oId "CUFF.16197.6"; nearest_ref "ENSCGRT00001000821.1"; class_code "="; tss_id "TSS26174"; p_id "P17663";
LT883679v1	Cufflinks	exon	36441172	36441258	.	-	.	gene_id "XLOC_020050"; transcript_id "TCONS_00035367"; exon_number "5"; gene_name "ENSCGRG00001000594.1"; oId "CUFF.16197.3"; nearest_ref "ENSCGRT00001000803.1"; class_code "j"; tss_id "TSS26175";
LT883679v1	Cufflinks	exon	36441172	36441258	.	-	.	gene_id "XLOC_020050"; transcript_id "TCONS_00035368"; exon_number "5"; gene_name "ENSCGRG00001000594.1"; oId "CUFF.16197.4"; nearest_ref "ENSCGRT00001000803.1"; class_code "j"; tss_id "TSS26175";
LT883679v1	Cufflinks	exon	36441172	36441258	.	-	.	gene_id "XLOC_020050"; transcript_id "TCONS_00035369"; exon_number "5"; gene_name "ENSCGRG00001000594.1"; oId "CUFF.16197.5"; nearest_ref "ENSCGRT00001000803.1"; class_code "j"; tss_id "TSS26175";
LT883679v1	Cufflinks	exon	36441172	36441258	.	-	.	gene_id "XLOC_020050"; transcript_id "TCONS_00035371"; exon_number "5"; gene_name "ENSCGRG00001000594.1"; oId "ENSCGRT00001000821.1"; nearest_ref "ENSCGRT00001000821.1"; class_code "="; tss_id "TSS26176"; p_id "P17663";
LT883679v1	Cufflinks	exon	36441172	36441258	.	-	.	gene_id "XLOC_020050"; transcript_id "TCONS_00035370"; exon_number "5"; gene_name "ENSCGRG00001000594.1"; oId "ENSCGRT00001000819.1"; contained_in "TCONS_00035367"; nearest_ref "ENSCGRT00001000819.1"; class_code "="; tss_id "TSS26176"; p_id "P17664";
LT883679v1	Cufflinks	exon	36441742	36441873	.	-	.	gene_id "XLOC_020050"; transcript_id "TCONS_00035365"; exon_number "6"; gene_name "ENSCGRG00001000594.1"; oId "ENSCGRT00001000803.1"; nearest_ref "ENSCGRT00001000803.1"; class_code "="; tss_id "TSS26174"; p_id "P17662";
LT883679v1	Cufflinks	exon	36441742	36441873	.	-	.	gene_id "XLOC_020050"; transcript_id "TCONS_00035364"; exon_number "6"; gene_name "ENSCGRG00001000594.1"; oId "CUFF.16197.6"; nearest_ref "ENSCGRT00001000821.1"; class_code "="; tss_id "TSS26174"; p_id "P17663";
LT883679v1	Cufflinks	exon	36441742	36441873	.	-	.	gene_id "XLOC_020050"; transcript_id "TCONS_00035367"; exon_number "6"; gene_name "ENSCGRG00001000594.1"; oId "CUFF.16197.3"; nearest_ref "ENSCGRT00001000803.1"; class_code "j"; tss_id "TSS26175";
LT883679v1	Cufflinks	exon	36441742	36441873	.	-	.	gene_id "XLOC_020050"; transcript_id "TCONS_00035368"; exon_number "6"; gene_name "ENSCGRG00001000594.1"; oId "CUFF.16197.4"; nearest_ref "ENSCGRT00001000803.1"; class_code "j"; tss_id "TSS26175";
LT883679v1	Cufflinks	exon	36441742	36441873	.	-	.	gene_id "XLOC_020050"; transcript_id "TCONS_00035369"; exon_number "6"; gene_name "ENSCGRG00001000594.1"; oId "CUFF.16197.5"; nearest_ref "ENSCGRT00001000803.1"; class_code "j"; tss_id "TSS26175";
LT883679v1	Cufflinks	exon	36441742	36441873	.	-	.	gene_id "XLOC_020050"; transcript_id "TCONS_00035371"; exon_number "6"; gene_name "ENSCGRG00001000594.1"; oId "ENSCGRT00001000821.1"; nearest_ref "ENSCGRT00001000821.1"; class_code "="; tss_id "TSS26176"; p_id "P17663";
LT883679v1	Cufflinks	exon	36441742	36441873	.	-	.	gene_id "XLOC_020050"; transcript_id "TCONS_00035370"; exon_number "6"; gene_name "ENSCGRG00001000594.1"; oId "ENSCGRT00001000819.1"; contained_in "TCONS_00035367"; nearest_ref "ENSCGRT00001000819.1"; class_code "="; tss_id "TSS26176"; p_id "P17664";
LT883679v1	Cufflinks	exon	36442836	36443108	.	-	.	gene_id "XLOC_020050"; transcript_id "TCONS_00035365"; exon_number "7"; gene_name "ENSCGRG00001000594.1"; oId "ENSCGRT00001000803.1"; nearest_ref "ENSCGRT00001000803.1"; class_code "="; tss_id "TSS26174"; p_id "P17662";
LT883679v1	Cufflinks	exon	36442836	36443108	.	-	.	gene_id "XLOC_020050"; transcript_id "TCONS_00035364"; exon_number "7"; gene_name "ENSCGRG00001000594.1"; oId "CUFF.16197.6"; nearest_ref "ENSCGRT00001000821.1"; class_code "="; tss_id "TSS26174"; p_id "P17663";
LT883679v1	Cufflinks	exon	36442836	36443108	.	-	.	gene_id "XLOC_020050"; transcript_id "TCONS_00035367"; exon_number "7"; gene_name "ENSCGRG00001000594.1"; oId "CUFF.16197.3"; nearest_ref "ENSCGRT00001000803.1"; class_code "j"; tss_id "TSS26175";
LT883679v1	Cufflinks	exon	36442836	36443108	.	-	.	gene_id "XLOC_020050"; transcript_id "TCONS_00035368"; exon_number "7"; gene_name "ENSCGRG00001000594.1"; oId "CUFF.16197.4"; nearest_ref "ENSCGRT00001000803.1"; class_code "j"; tss_id "TSS26175";
LT883679v1	Cufflinks	exon	36442836	36443108	.	-	.	gene_id "XLOC_020050"; transcript_id "TCONS_00035369"; exon_number "7"; gene_name "ENSCGRG00001000594.1"; oId "CUFF.16197.5"; nearest_ref "ENSCGRT00001000803.1"; class_code "j"; tss_id "TSS26175";
LT883679v1	Cufflinks	exon	36442836	36443108	.	-	.	gene_id "XLOC_020050"; transcript_id "TCONS_00035371"; exon_number "7"; gene_name "ENSCGRG00001000594.1"; oId "ENSCGRT00001000821.1"; nearest_ref "ENSCGRT00001000821.1"; class_code "="; tss_id "TSS26176"; p_id "P17663";
LT883679v1	Cufflinks	exon	36442836	36443108	.	-	.	gene_id "XLOC_020050"; transcript_id "TCONS_00035370"; exon_number "7"; gene_name "ENSCGRG00001000594.1"; oId "ENSCGRT00001000819.1"; contained_in "TCONS_00035367"; nearest_ref "ENSCGRT00001000819.1"; class_code "="; tss_id "TSS26176"; p_id "P17664";
LT883679v1	Cufflinks	exon	36444049	36444177	.	-	.	gene_id "XLOC_020050"; transcript_id "TCONS_00035365"; exon_number "8"; gene_name "ENSCGRG00001000594.1"; oId "ENSCGRT00001000803.1"; nearest_ref "ENSCGRT00001000803.1"; class_code "="; tss_id "TSS26174"; p_id "P17662";
LT883679v1	Cufflinks	exon	36444049	36444177	.	-	.	gene_id "XLOC_020050"; transcript_id "TCONS_00035364"; exon_number "8"; gene_name "ENSCGRG00001000594.1"; oId "CUFF.16197.6"; nearest_ref "ENSCGRT00001000821.1"; class_code "="; tss_id "TSS26174"; p_id "P17663";
LT883679v1	Cufflinks	exon	36444049	36444177	.	-	.	gene_id "XLOC_020050"; transcript_id "TCONS_00035367"; exon_number "8"; gene_name "ENSCGRG00001000594.1"; oId "CUFF.16197.3"; nearest_ref "ENSCGRT00001000803.1"; class_code "j"; tss_id "TSS26175";
LT883679v1	Cufflinks	exon	36444049	36444177	.	-	.	gene_id "XLOC_020050"; transcript_id "TCONS_00035368"; exon_number "8"; gene_name "ENSCGRG00001000594.1"; oId "CUFF.16197.4"; nearest_ref "ENSCGRT00001000803.1"; class_code "j"; tss_id "TSS26175";
LT883679v1	Cufflinks	exon	36444049	36444177	.	-	.	gene_id "XLOC_020050"; transcript_id "TCONS_00035369"; exon_number "8"; gene_name "ENSCGRG00001000594.1"; oId "CUFF.16197.5"; nearest_ref "ENSCGRT00001000803.1"; class_code "j"; tss_id "TSS26175";
LT883679v1	Cufflinks	exon	36444049	36444177	.	-	.	gene_id "XLOC_020050"; transcript_id "TCONS_00035371"; exon_number "8"; gene_name "ENSCGRG00001000594.1"; oId "ENSCGRT00001000821.1"; nearest_ref "ENSCGRT00001000821.1"; class_code "="; tss_id "TSS26176"; p_id "P17663";
LT883679v1	Cufflinks	exon	36444049	36444177	.	-	.	gene_id "XLOC_020050"; transcript_id "TCONS_00035370"; exon_number "8"; gene_name "ENSCGRG00001000594.1"; oId "ENSCGRT00001000819.1"; contained_in "TCONS_00035367"; nearest_ref "ENSCGRT00001000819.1"; class_code "="; tss_id "TSS26176"; p_id "P17664";
LT883679v1	Cufflinks	exon	36446587	36446808	.	-	.	gene_id "XLOC_020050"; transcript_id "TCONS_00035365"; exon_number "9"; gene_name "ENSCGRG00001000594.1"; oId "ENSCGRT00001000803.1"; nearest_ref "ENSCGRT00001000803.1"; class_code "="; tss_id "TSS26174"; p_id "P17662";
LT883679v1	Cufflinks	exon	36446587	36446808	.	-	.	gene_id "XLOC_020050"; transcript_id "TCONS_00035364"; exon_number "9"; gene_name "ENSCGRG00001000594.1"; oId "CUFF.16197.6"; nearest_ref "ENSCGRT00001000821.1"; class_code "="; tss_id "TSS26174"; p_id "P17663";
LT883679v1	Cufflinks	exon	36446587	36446808	.	-	.	gene_id "XLOC_020050"; transcript_id "TCONS_00035366"; exon_number "5"; gene_name "ENSCGRG00001000594.1"; oId "CUFF.16197.2"; nearest_ref "ENSCGRT00001000803.1"; class_code "j"; tss_id "TSS26175";
LT883679v1	Cufflinks	exon	36446587	36446808	.	-	.	gene_id "XLOC_020050"; transcript_id "TCONS_00035367"; exon_number "9"; gene_name "ENSCGRG00001000594.1"; oId "CUFF.16197.3"; nearest_ref "ENSCGRT00001000803.1"; class_code "j"; tss_id "TSS26175";
LT883679v1	Cufflinks	exon	36446587	36446808	.	-	.	gene_id "XLOC_020050"; transcript_id "TCONS_00035368"; exon_number "9"; gene_name "ENSCGRG00001000594.1"; oId "CUFF.16197.4"; nearest_ref "ENSCGRT00001000803.1"; class_code "j"; tss_id "TSS26175";
LT883679v1	Cufflinks	exon	36446587	36446808	.	-	.	gene_id "XLOC_020050"; transcript_id "TCONS_00035369"; exon_number "9"; gene_name "ENSCGRG00001000594.1"; oId "CUFF.16197.5"; nearest_ref "ENSCGRT00001000803.1"; class_code "j"; tss_id "TSS26175";
LT883679v1	Cufflinks	exon	36446587	36446808	.	-	.	gene_id "XLOC_020050"; transcript_id "TCONS_00035371"; exon_number "9"; gene_name "ENSCGRG00001000594.1"; oId "ENSCGRT00001000821.1"; nearest_ref "ENSCGRT00001000821.1"; class_code "="; tss_id "TSS26176"; p_id "P17663";
LT883679v1	Cufflinks	exon	36446587	36446808	.	-	.	gene_id "XLOC_020050"; transcript_id "TCONS_00035370"; exon_number "9"; gene_name "ENSCGRG00001000594.1"; oId "ENSCGRT00001000819.1"; contained_in "TCONS_00035367"; nearest_ref "ENSCGRT00001000819.1"; class_code "="; tss_id "TSS26176"; p_id "P17664";
LT883679v1	Cufflinks	exon	36449103	36449192	.	-	.	gene_id "XLOC_020050"; transcript_id "TCONS_00035365"; exon_number "10"; gene_name "ENSCGRG00001000594.1"; oId "ENSCGRT00001000803.1"; nearest_ref "ENSCGRT00001000803.1"; class_code "="; tss_id "TSS26174"; p_id "P17662";
LT883679v1	Cufflinks	exon	36449103	36449192	.	-	.	gene_id "XLOC_020050"; transcript_id "TCONS_00035364"; exon_number "10"; gene_name "ENSCGRG00001000594.1"; oId "CUFF.16197.6"; nearest_ref "ENSCGRT00001000821.1"; class_code "="; tss_id "TSS26174"; p_id "P17663";
LT883679v1	Cufflinks	exon	36449103	36449192	.	-	.	gene_id "XLOC_020050"; transcript_id "TCONS_00035366"; exon_number "6"; gene_name "ENSCGRG00001000594.1"; oId "CUFF.16197.2"; nearest_ref "ENSCGRT00001000803.1"; class_code "j"; tss_id "TSS26175";
LT883679v1	Cufflinks	exon	36449103	36449192	.	-	.	gene_id "XLOC_020050"; transcript_id "TCONS_00035367"; exon_number "10"; gene_name "ENSCGRG00001000594.1"; oId "CUFF.16197.3"; nearest_ref "ENSCGRT00001000803.1"; class_code "j"; tss_id "TSS26175";
LT883679v1	Cufflinks	exon	36449103	36449192	.	-	.	gene_id "XLOC_020050"; transcript_id "TCONS_00035368"; exon_number "10"; gene_name "ENSCGRG00001000594.1"; oId "CUFF.16197.4"; nearest_ref "ENSCGRT00001000803.1"; class_code "j"; tss_id "TSS26175";
LT883679v1	Cufflinks	exon	36449103	36449192	.	-	.	gene_id "XLOC_020050"; transcript_id "TCONS_00035369"; exon_number "10"; gene_name "ENSCGRG00001000594.1"; oId "CUFF.16197.5"; nearest_ref "ENSCGRT00001000803.1"; class_code "j"; tss_id "TSS26175";
LT883679v1	Cufflinks	exon	36449103	36449192	.	-	.	gene_id "XLOC_020050"; transcript_id "TCONS_00035371"; exon_number "10"; gene_name "ENSCGRG00001000594.1"; oId "ENSCGRT00001000821.1"; nearest_ref "ENSCGRT00001000821.1"; class_code "="; tss_id "TSS26176"; p_id "P17663";
LT883679v1	Cufflinks	exon	36449103	36449192	.	-	.	gene_id "XLOC_020050"; transcript_id "TCONS_00035370"; exon_number "10"; gene_name "ENSCGRG00001000594.1"; oId "ENSCGRT00001000819.1"; contained_in "TCONS_00035367"; nearest_ref "ENSCGRT00001000819.1"; class_code "="; tss_id "TSS26176"; p_id "P17664";
LT883679v1	Cufflinks	exon	36449301	36449474	.	-	.	gene_id "XLOC_020050"; transcript_id "TCONS_00035365"; exon_number "11"; gene_name "ENSCGRG00001000594.1"; oId "ENSCGRT00001000803.1"; nearest_ref "ENSCGRT00001000803.1"; class_code "="; tss_id "TSS26174"; p_id "P17662";
LT883679v1	Cufflinks	exon	36449301	36449474	.	-	.	gene_id "XLOC_020050"; transcript_id "TCONS_00035364"; exon_number "11"; gene_name "ENSCGRG00001000594.1"; oId "CUFF.16197.6"; nearest_ref "ENSCGRT00001000821.1"; class_code "="; tss_id "TSS26174"; p_id "P17663";
LT883679v1	Cufflinks	exon	36449301	36449474	.	-	.	gene_id "XLOC_020050"; transcript_id "TCONS_00035366"; exon_number "7"; gene_name "ENSCGRG00001000594.1"; oId "CUFF.16197.2"; nearest_ref "ENSCGRT00001000803.1"; class_code "j"; tss_id "TSS26175";
LT883679v1	Cufflinks	exon	36449301	36449474	.	-	.	gene_id "XLOC_020050"; transcript_id "TCONS_00035367"; exon_number "11"; gene_name "ENSCGRG00001000594.1"; oId "CUFF.16197.3"; nearest_ref "ENSCGRT00001000803.1"; class_code "j"; tss_id "TSS26175";
LT883679v1	Cufflinks	exon	36449301	36449474	.	-	.	gene_id "XLOC_020050"; transcript_id "TCONS_00035368"; exon_number "11"; gene_name "ENSCGRG00001000594.1"; oId "CUFF.16197.4"; nearest_ref "ENSCGRT00001000803.1"; class_code "j"; tss_id "TSS26175";
LT883679v1	Cufflinks	exon	36449301	36449474	.	-	.	gene_id "XLOC_020050"; transcript_id "TCONS_00035369"; exon_number "11"; gene_name "ENSCGRG00001000594.1"; oId "CUFF.16197.5"; nearest_ref "ENSCGRT00001000803.1"; class_code "j"; tss_id "TSS26175";
LT883679v1	Cufflinks	exon	36449301	36449474	.	-	.	gene_id "XLOC_020050"; transcript_id "TCONS_00035371"; exon_number "11"; gene_name "ENSCGRG00001000594.1"; oId "ENSCGRT00001000821.1"; nearest_ref "ENSCGRT00001000821.1"; class_code "="; tss_id "TSS26176"; p_id "P17663";
LT883679v1	Cufflinks	exon	36449301	36449474	.	-	.	gene_id "XLOC_020050"; transcript_id "TCONS_00035370"; exon_number "11"; gene_name "ENSCGRG00001000594.1"; oId "ENSCGRT00001000819.1"; contained_in "TCONS_00035367"; nearest_ref "ENSCGRT00001000819.1"; class_code "="; tss_id "TSS26176"; p_id "P17664";
LT883679v1	Cufflinks	exon	36451939	36452098	.	-	.	gene_id "XLOC_020050"; transcript_id "TCONS_00035365"; exon_number "12"; gene_name "ENSCGRG00001000594.1"; oId "ENSCGRT00001000803.1"; nearest_ref "ENSCGRT00001000803.1"; class_code "="; tss_id "TSS26174"; p_id "P17662";
LT883679v1	Cufflinks	exon	36451939	36452098	.	-	.	gene_id "XLOC_020050"; transcript_id "TCONS_00035364"; exon_number "12"; gene_name "ENSCGRG00001000594.1"; oId "CUFF.16197.6"; nearest_ref "ENSCGRT00001000821.1"; class_code "="; tss_id "TSS26174"; p_id "P17663";
LT883679v1	Cufflinks	exon	36451939	36452098	.	-	.	gene_id "XLOC_020050"; transcript_id "TCONS_00035366"; exon_number "8"; gene_name "ENSCGRG00001000594.1"; oId "CUFF.16197.2"; nearest_ref "ENSCGRT00001000803.1"; class_code "j"; tss_id "TSS26175";
LT883679v1	Cufflinks	exon	36451939	36452098	.	-	.	gene_id "XLOC_020050"; transcript_id "TCONS_00035367"; exon_number "12"; gene_name "ENSCGRG00001000594.1"; oId "CUFF.16197.3"; nearest_ref "ENSCGRT00001000803.1"; class_code "j"; tss_id "TSS26175";
LT883679v1	Cufflinks	exon	36451939	36452098	.	-	.	gene_id "XLOC_020050"; transcript_id "TCONS_00035368"; exon_number "12"; gene_name "ENSCGRG00001000594.1"; oId "CUFF.16197.4"; nearest_ref "ENSCGRT00001000803.1"; class_code "j"; tss_id "TSS26175";
LT883679v1	Cufflinks	exon	36451939	36452098	.	-	.	gene_id "XLOC_020050"; transcript_id "TCONS_00035369"; exon_number "12"; gene_name "ENSCGRG00001000594.1"; oId "CUFF.16197.5"; nearest_ref "ENSCGRT00001000803.1"; class_code "j"; tss_id "TSS26175";
LT883679v1	Cufflinks	exon	36451939	36452098	.	-	.	gene_id "XLOC_020050"; transcript_id "TCONS_00035371"; exon_number "12"; gene_name "ENSCGRG00001000594.1"; oId "ENSCGRT00001000821.1"; nearest_ref "ENSCGRT00001000821.1"; class_code "="; tss_id "TSS26176"; p_id "P17663";
LT883679v1	Cufflinks	exon	36451939	36452098	.	-	.	gene_id "XLOC_020050"; transcript_id "TCONS_00035370"; exon_number "12"; gene_name "ENSCGRG00001000594.1"; oId "ENSCGRT00001000819.1"; contained_in "TCONS_00035367"; nearest_ref "ENSCGRT00001000819.1"; class_code "="; tss_id "TSS26176"; p_id "P17664";
LT883679v1	Cufflinks	exon	36453132	36453266	.	-	.	gene_id "XLOC_020050"; transcript_id "TCONS_00035365"; exon_number "13"; gene_name "ENSCGRG00001000594.1"; oId "ENSCGRT00001000803.1"; nearest_ref "ENSCGRT00001000803.1"; class_code "="; tss_id "TSS26174"; p_id "P17662";
LT883679v1	Cufflinks	exon	36453132	36453266	.	-	.	gene_id "XLOC_020050"; transcript_id "TCONS_00035364"; exon_number "13"; gene_name "ENSCGRG00001000594.1"; oId "CUFF.16197.6"; nearest_ref "ENSCGRT00001000821.1"; class_code "="; tss_id "TSS26174"; p_id "P17663";
LT883679v1	Cufflinks	exon	36453132	36453266	.	-	.	gene_id "XLOC_020050"; transcript_id "TCONS_00035366"; exon_number "9"; gene_name "ENSCGRG00001000594.1"; oId "CUFF.16197.2"; nearest_ref "ENSCGRT00001000803.1"; class_code "j"; tss_id "TSS26175";
LT883679v1	Cufflinks	exon	36453132	36453266	.	-	.	gene_id "XLOC_020050"; transcript_id "TCONS_00035368"; exon_number "13"; gene_name "ENSCGRG00001000594.1"; oId "CUFF.16197.4"; nearest_ref "ENSCGRT00001000803.1"; class_code "j"; tss_id "TSS26175";
LT883679v1	Cufflinks	exon	36453132	36453266	.	-	.	gene_id "XLOC_020050"; transcript_id "TCONS_00035371"; exon_number "13"; gene_name "ENSCGRG00001000594.1"; oId "ENSCGRT00001000821.1"; nearest_ref "ENSCGRT00001000821.1"; class_code "="; tss_id "TSS26176"; p_id "P17663";
LT883679v1	Cufflinks	exon	36455290	36455446	.	-	.	gene_id "XLOC_020050"; transcript_id "TCONS_00035365"; exon_number "14"; gene_name "ENSCGRG00001000594.1"; oId "ENSCGRT00001000803.1"; nearest_ref "ENSCGRT00001000803.1"; class_code "="; tss_id "TSS26174"; p_id "P17662";
LT883679v1	Cufflinks	exon	36455290	36455446	.	-	.	gene_id "XLOC_020050"; transcript_id "TCONS_00035364"; exon_number "14"; gene_name "ENSCGRG00001000594.1"; oId "CUFF.16197.6"; nearest_ref "ENSCGRT00001000821.1"; class_code "="; tss_id "TSS26174"; p_id "P17663";
LT883679v1	Cufflinks	exon	36455290	36455446	.	-	.	gene_id "XLOC_020050"; transcript_id "TCONS_00035366"; exon_number "10"; gene_name "ENSCGRG00001000594.1"; oId "CUFF.16197.2"; nearest_ref "ENSCGRT00001000803.1"; class_code "j"; tss_id "TSS26175";
LT883679v1	Cufflinks	exon	36455290	36455446	.	-	.	gene_id "XLOC_020050"; transcript_id "TCONS_00035367"; exon_number "13"; gene_name "ENSCGRG00001000594.1"; oId "CUFF.16197.3"; nearest_ref "ENSCGRT00001000803.1"; class_code "j"; tss_id "TSS26175";
LT883679v1	Cufflinks	exon	36455290	36455446	.	-	.	gene_id "XLOC_020050"; transcript_id "TCONS_00035368"; exon_number "14"; gene_name "ENSCGRG00001000594.1"; oId "CUFF.16197.4"; nearest_ref "ENSCGRT00001000803.1"; class_code "j"; tss_id "TSS26175";
LT883679v1	Cufflinks	exon	36455290	36455446	.	-	.	gene_id "XLOC_020050"; transcript_id "TCONS_00035369"; exon_number "13"; gene_name "ENSCGRG00001000594.1"; oId "CUFF.16197.5"; nearest_ref "ENSCGRT00001000803.1"; class_code "j"; tss_id "TSS26175";
LT883679v1	Cufflinks	exon	36455290	36455446	.	-	.	gene_id "XLOC_020050"; transcript_id "TCONS_00035371"; exon_number "14"; gene_name "ENSCGRG00001000594.1"; oId "ENSCGRT00001000821.1"; nearest_ref "ENSCGRT00001000821.1"; class_code "="; tss_id "TSS26176"; p_id "P17663";
LT883679v1	Cufflinks	exon	36455290	36455446	.	-	.	gene_id "XLOC_020050"; transcript_id "TCONS_00035370"; exon_number "13"; gene_name "ENSCGRG00001000594.1"; oId "ENSCGRT00001000819.1"; contained_in "TCONS_00035367"; nearest_ref "ENSCGRT00001000819.1"; class_code "="; tss_id "TSS26176"; p_id "P17664";
LT883679v1	Cufflinks	exon	36458400	36458558	.	-	.	gene_id "XLOC_020050"; transcript_id "TCONS_00035365"; exon_number "15"; gene_name "ENSCGRG00001000594.1"; oId "ENSCGRT00001000803.1"; nearest_ref "ENSCGRT00001000803.1"; class_code "="; tss_id "TSS26174"; p_id "P17662";
LT883679v1	Cufflinks	exon	36458400	36458558	.	-	.	gene_id "XLOC_020050"; transcript_id "TCONS_00035366"; exon_number "11"; gene_name "ENSCGRG00001000594.1"; oId "CUFF.16197.2"; nearest_ref "ENSCGRT00001000803.1"; class_code "j"; tss_id "TSS26175";
LT883679v1	Cufflinks	exon	36458400	36458558	.	-	.	gene_id "XLOC_020050"; transcript_id "TCONS_00035367"; exon_number "14"; gene_name "ENSCGRG00001000594.1"; oId "CUFF.16197.3"; nearest_ref "ENSCGRT00001000803.1"; class_code "j"; tss_id "TSS26175";
LT883679v1	Cufflinks	exon	36458400	36458558	.	-	.	gene_id "XLOC_020050"; transcript_id "TCONS_00035369"; exon_number "14"; gene_name "ENSCGRG00001000594.1"; oId "CUFF.16197.5"; nearest_ref "ENSCGRT00001000803.1"; class_code "j"; tss_id "TSS26175";
LT883679v1	Cufflinks	exon	36458400	36458558	.	-	.	gene_id "XLOC_020050"; transcript_id "TCONS_00035370"; exon_number "14"; gene_name "ENSCGRG00001000594.1"; oId "ENSCGRT00001000819.1"; contained_in "TCONS_00035367"; nearest_ref "ENSCGRT00001000819.1"; class_code "="; tss_id "TSS26176"; p_id "P17664";
LT883679v1	Cufflinks	exon	36459639	36459708	.	-	.	gene_id "XLOC_020050"; transcript_id "TCONS_00035365"; exon_number "16"; gene_name "ENSCGRG00001000594.1"; oId "ENSCGRT00001000803.1"; nearest_ref "ENSCGRT00001000803.1"; class_code "="; tss_id "TSS26174"; p_id "P17662";
LT883679v1	Cufflinks	exon	36459639	36459708	.	-	.	gene_id "XLOC_020050"; transcript_id "TCONS_00035364"; exon_number "15"; gene_name "ENSCGRG00001000594.1"; oId "CUFF.16197.6"; nearest_ref "ENSCGRT00001000821.1"; class_code "="; tss_id "TSS26174"; p_id "P17663";
LT883679v1	Cufflinks	exon	36459639	36459708	.	-	.	gene_id "XLOC_020050"; transcript_id "TCONS_00035366"; exon_number "12"; gene_name "ENSCGRG00001000594.1"; oId "CUFF.16197.2"; nearest_ref "ENSCGRT00001000803.1"; class_code "j"; tss_id "TSS26175";
LT883679v1	Cufflinks	exon	36459639	36459708	.	-	.	gene_id "XLOC_020050"; transcript_id "TCONS_00035367"; exon_number "15"; gene_name "ENSCGRG00001000594.1"; oId "CUFF.16197.3"; nearest_ref "ENSCGRT00001000803.1"; class_code "j"; tss_id "TSS26175";
LT883679v1	Cufflinks	exon	36459639	36459708	.	-	.	gene_id "XLOC_020050"; transcript_id "TCONS_00035368"; exon_number "15"; gene_name "ENSCGRG00001000594.1"; oId "CUFF.16197.4"; nearest_ref "ENSCGRT00001000803.1"; class_code "j"; tss_id "TSS26175";
LT883679v1	Cufflinks	exon	36459639	36459708	.	-	.	gene_id "XLOC_020050"; transcript_id "TCONS_00035369"; exon_number "15"; gene_name "ENSCGRG00001000594.1"; oId "CUFF.16197.5"; nearest_ref "ENSCGRT00001000803.1"; class_code "j"; tss_id "TSS26175";
LT883679v1	Cufflinks	exon	36459639	36459708	.	-	.	gene_id "XLOC_020050"; transcript_id "TCONS_00035371"; exon_number "15"; gene_name "ENSCGRG00001000594.1"; oId "ENSCGRT00001000821.1"; nearest_ref "ENSCGRT00001000821.1"; class_code "="; tss_id "TSS26176"; p_id "P17663";
LT883679v1	Cufflinks	exon	36459639	36459708	.	-	.	gene_id "XLOC_020050"; transcript_id "TCONS_00035370"; exon_number "15"; gene_name "ENSCGRG00001000594.1"; oId "ENSCGRT00001000819.1"; contained_in "TCONS_00035367"; nearest_ref "ENSCGRT00001000819.1"; class_code "="; tss_id "TSS26176"; p_id "P17664";
LT883679v1	Cufflinks	exon	36473360	36473416	.	-	.	gene_id "XLOC_020050"; transcript_id "TCONS_00035365"; exon_number "17"; gene_name "ENSCGRG00001000594.1"; oId "ENSCGRT00001000803.1"; nearest_ref "ENSCGRT00001000803.1"; class_code "="; tss_id "TSS26174"; p_id "P17662";
LT883679v1	Cufflinks	exon	36473360	36473416	.	-	.	gene_id "XLOC_020050"; transcript_id "TCONS_00035364"; exon_number "16"; gene_name "ENSCGRG00001000594.1"; oId "CUFF.16197.6"; nearest_ref "ENSCGRT00001000821.1"; class_code "="; tss_id "TSS26174"; p_id "P17663";
LT883679v1	Cufflinks	exon	36473360	36473416	.	-	.	gene_id "XLOC_020050"; transcript_id "TCONS_00035366"; exon_number "13"; gene_name "ENSCGRG00001000594.1"; oId "CUFF.16197.2"; nearest_ref "ENSCGRT00001000803.1"; class_code "j"; tss_id "TSS26175";
LT883679v1	Cufflinks	exon	36473360	36473416	.	-	.	gene_id "XLOC_020050"; transcript_id "TCONS_00035367"; exon_number "16"; gene_name "ENSCGRG00001000594.1"; oId "CUFF.16197.3"; nearest_ref "ENSCGRT00001000803.1"; class_code "j"; tss_id "TSS26175";
LT883679v1	Cufflinks	exon	36473360	36473416	.	-	.	gene_id "XLOC_020050"; transcript_id "TCONS_00035371"; exon_number "16"; gene_name "ENSCGRG00001000594.1"; oId "ENSCGRT00001000821.1"; nearest_ref "ENSCGRT00001000821.1"; class_code "="; tss_id "TSS26176"; p_id "P17663";
LT883679v1	Cufflinks	exon	36473360	36473416	.	-	.	gene_id "XLOC_020050"; transcript_id "TCONS_00035370"; exon_number "16"; gene_name "ENSCGRG00001000594.1"; oId "ENSCGRT00001000819.1"; contained_in "TCONS_00035367"; nearest_ref "ENSCGRT00001000819.1"; class_code "="; tss_id "TSS26176"; p_id "P17664";
LT883679v1	Cufflinks	exon	36474032	36474220	.	-	.	gene_id "XLOC_020050"; transcript_id "TCONS_00035365"; exon_number "18"; gene_name "ENSCGRG00001000594.1"; oId "ENSCGRT00001000803.1"; nearest_ref "ENSCGRT00001000803.1"; class_code "="; tss_id "TSS26174"; p_id "P17662";
LT883679v1	Cufflinks	exon	36474032	36474220	.	-	.	gene_id "XLOC_020050"; transcript_id "TCONS_00035364"; exon_number "17"; gene_name "ENSCGRG00001000594.1"; oId "CUFF.16197.6"; nearest_ref "ENSCGRT00001000821.1"; class_code "="; tss_id "TSS26174"; p_id "P17663";
LT883679v1	Cufflinks	exon	36474032	36474220	.	-	.	gene_id "XLOC_020050"; transcript_id "TCONS_00035366"; exon_number "14"; gene_name "ENSCGRG00001000594.1"; oId "CUFF.16197.2"; nearest_ref "ENSCGRT00001000803.1"; class_code "j"; tss_id "TSS26175";
LT883679v1	Cufflinks	exon	36474032	36474106	.	-	.	gene_id "XLOC_020050"; transcript_id "TCONS_00035367"; exon_number "17"; gene_name "ENSCGRG00001000594.1"; oId "CUFF.16197.3"; nearest_ref "ENSCGRT00001000803.1"; class_code "j"; tss_id "TSS26175";
LT883679v1	Cufflinks	exon	36474032	36474106	.	-	.	gene_id "XLOC_020050"; transcript_id "TCONS_00035368"; exon_number "16"; gene_name "ENSCGRG00001000594.1"; oId "CUFF.16197.4"; nearest_ref "ENSCGRT00001000803.1"; class_code "j"; tss_id "TSS26175";
LT883679v1	Cufflinks	exon	36474032	36474106	.	-	.	gene_id "XLOC_020050"; transcript_id "TCONS_00035369"; exon_number "16"; gene_name "ENSCGRG00001000594.1"; oId "CUFF.16197.5"; nearest_ref "ENSCGRT00001000803.1"; class_code "j"; tss_id "TSS26175";
LT883679v1	Cufflinks	exon	36474032	36474076	.	-	.	gene_id "XLOC_020050"; transcript_id "TCONS_00035371"; exon_number "17"; gene_name "ENSCGRG00001000594.1"; oId "ENSCGRT00001000821.1"; nearest_ref "ENSCGRT00001000821.1"; class_code "="; tss_id "TSS26176"; p_id "P17663";
LT883679v1	Cufflinks	exon	36474032	36474076	.	-	.	gene_id "XLOC_020050"; transcript_id "TCONS_00035370"; exon_number "17"; gene_name "ENSCGRG00001000594.1"; oId "ENSCGRT00001000819.1"; contained_in "TCONS_00035367"; nearest_ref "ENSCGRT00001000819.1"; class_code "="; tss_id "TSS26176"; p_id "P17664";
LT883679v1	Cufflinks	exon	36474378	36474397	.	-	.	gene_id "XLOC_020050"; transcript_id "TCONS_00035366"; exon_number "15"; gene_name "ENSCGRG00001000594.1"; oId "CUFF.16197.2"; nearest_ref "ENSCGRT00001000803.1"; class_code "j"; tss_id "TSS26175";
LT883679v1	Cufflinks	exon	36474378	36474401	.	-	.	gene_id "XLOC_020050"; transcript_id "TCONS_00035367"; exon_number "18"; gene_name "ENSCGRG00001000594.1"; oId "CUFF.16197.3"; nearest_ref "ENSCGRT00001000803.1"; class_code "j"; tss_id "TSS26175";
LT883679v1	Cufflinks	exon	36474378	36474421	.	-	.	gene_id "XLOC_020050"; transcript_id "TCONS_00035368"; exon_number "17"; gene_name "ENSCGRG00001000594.1"; oId "CUFF.16197.4"; nearest_ref "ENSCGRT00001000803.1"; class_code "j"; tss_id "TSS26175";
LT883679v1	Cufflinks	exon	36474378	36474444	.	-	.	gene_id "XLOC_020050"; transcript_id "TCONS_00035369"; exon_number "17"; gene_name "ENSCGRG00001000594.1"; oId "CUFF.16197.5"; nearest_ref "ENSCGRT00001000803.1"; class_code "j"; tss_id "TSS26175";
LT883679v1	Cufflinks	exon	36480582	36480802	.	-	.	gene_id "XLOC_020051"; transcript_id "TCONS_00035372"; exon_number "1"; gene_name "ENSCGRG00001018807.1"; oId "ENSCGRT00001023578.1"; nearest_ref "ENSCGRT00001023578.1"; class_code "="; tss_id "TSS26177"; p_id "P17665";
LT883679v1	Cufflinks	exon	36480821	36481052	.	-	.	gene_id "XLOC_020051"; transcript_id "TCONS_00035372"; exon_number "2"; gene_name "ENSCGRG00001018807.1"; oId "ENSCGRT00001023578.1"; nearest_ref "ENSCGRT00001023578.1"; class_code "="; tss_id "TSS26177"; p_id "P17665";
LT883679v1	Cufflinks	exon	36481741	36481849	.	-	.	gene_id "XLOC_020051"; transcript_id "TCONS_00035372"; exon_number "3"; gene_name "ENSCGRG00001018807.1"; oId "ENSCGRT00001023578.1"; nearest_ref "ENSCGRT00001023578.1"; class_code "="; tss_id "TSS26177"; p_id "P17665";
LT883679v1	Cufflinks	exon	36483963	36484130	.	-	.	gene_id "XLOC_020051"; transcript_id "TCONS_00035372"; exon_number "4"; gene_name "ENSCGRG00001018807.1"; oId "ENSCGRT00001023578.1"; nearest_ref "ENSCGRT00001023578.1"; class_code "="; tss_id "TSS26177"; p_id "P17665";
LT883679v1	Cufflinks	exon	36489689	36489831	.	-	.	gene_id "XLOC_020051"; transcript_id "TCONS_00035372"; exon_number "5"; gene_name "ENSCGRG00001018807.1"; oId "ENSCGRT00001023578.1"; nearest_ref "ENSCGRT00001023578.1"; class_code "="; tss_id "TSS26177"; p_id "P17665";
LT883679v1	Cufflinks	exon	36490235	36490372	.	-	.	gene_id "XLOC_020051"; transcript_id "TCONS_00035372"; exon_number "6"; gene_name "ENSCGRG00001018807.1"; oId "ENSCGRT00001023578.1"; nearest_ref "ENSCGRT00001023578.1"; class_code "="; tss_id "TSS26177"; p_id "P17665";
LT883679v1	Cufflinks	exon	36506320	36506420	.	-	.	gene_id "XLOC_020051"; transcript_id "TCONS_00035373"; exon_number "1"; gene_name "ENSCGRG00001018807.1"; oId "CUFF.16306.2"; nearest_ref "ENSCGRT00001023578.1"; class_code "j"; tss_id "TSS26177";
LT883679v1	Cufflinks	exon	36507410	36508083	.	-	.	gene_id "XLOC_020051"; transcript_id "TCONS_00035372"; exon_number "7"; gene_name "ENSCGRG00001018807.1"; oId "ENSCGRT00001023578.1"; nearest_ref "ENSCGRT00001023578.1"; class_code "="; tss_id "TSS26177"; p_id "P17665";
LT883679v1	Cufflinks	exon	36507410	36508083	.	-	.	gene_id "XLOC_020051"; transcript_id "TCONS_00035373"; exon_number "2"; gene_name "ENSCGRG00001018807.1"; oId "CUFF.16306.2"; nearest_ref "ENSCGRT00001023578.1"; class_code "j"; tss_id "TSS26177";
LT883679v1	Cufflinks	exon	36516626	36516637	.	+	.	gene_id "XLOC_019777"; transcript_id "TCONS_00034849"; exon_number "1"; gene_name "ENSCGRG00001014954.1"; oId "CUFF.16307.1"; nearest_ref "ENSCGRT00001018187.1"; class_code "o"; tss_id "TSS25785";
LT883679v1	Cufflinks	exon	36520086	36520788	.	-	.	gene_id "XLOC_020051"; transcript_id "TCONS_00035372"; exon_number "8"; gene_name "ENSCGRG00001018807.1"; oId "ENSCGRT00001023578.1"; nearest_ref "ENSCGRT00001023578.1"; class_code "="; tss_id "TSS26177"; p_id "P17665";
LT883679v1	Cufflinks	exon	36520086	36520788	.	-	.	gene_id "XLOC_020051"; transcript_id "TCONS_00035373"; exon_number "3"; gene_name "ENSCGRG00001018807.1"; oId "CUFF.16306.2"; nearest_ref "ENSCGRT00001023578.1"; class_code "j"; tss_id "TSS26177";
LT883679v1	Cufflinks	exon	36523516	36523580	.	-	.	gene_id "XLOC_020052"; transcript_id "TCONS_00035374"; exon_number "1"; gene_name "ENSCGRG00001010081.1"; oId "ENSCGRT00001011765.1"; nearest_ref "ENSCGRT00001011765.1"; class_code "="; tss_id "TSS26178"; p_id "P17666";
LT883679v1	Cufflinks	exon	36526577	36526654	.	-	.	gene_id "XLOC_020052"; transcript_id "TCONS_00035374"; exon_number "2"; gene_name "ENSCGRG00001010081.1"; oId "ENSCGRT00001011765.1"; nearest_ref "ENSCGRT00001011765.1"; class_code "="; tss_id "TSS26178"; p_id "P17666";
LT883679v1	Cufflinks	exon	36531790	36531820	.	-	.	gene_id "XLOC_020052"; transcript_id "TCONS_00035374"; exon_number "3"; gene_name "ENSCGRG00001010081.1"; oId "ENSCGRT00001011765.1"; nearest_ref "ENSCGRT00001011765.1"; class_code "="; tss_id "TSS26178"; p_id "P17666";
LT883679v1	Cufflinks	exon	36533548	36533663	.	-	.	gene_id "XLOC_020052"; transcript_id "TCONS_00035374"; exon_number "4"; gene_name "ENSCGRG00001010081.1"; oId "ENSCGRT00001011765.1"; nearest_ref "ENSCGRT00001011765.1"; class_code "="; tss_id "TSS26178"; p_id "P17666";
LT883679v1	Cufflinks	exon	36534187	36534253	.	-	.	gene_id "XLOC_020052"; transcript_id "TCONS_00035374"; exon_number "5"; gene_name "ENSCGRG00001010081.1"; oId "ENSCGRT00001011765.1"; nearest_ref "ENSCGRT00001011765.1"; class_code "="; tss_id "TSS26178"; p_id "P17666";
LT883679v1	Cufflinks	exon	36537110	36537144	.	-	.	gene_id "XLOC_020052"; transcript_id "TCONS_00035374"; exon_number "6"; gene_name "ENSCGRG00001010081.1"; oId "ENSCGRT00001011765.1"; nearest_ref "ENSCGRT00001011765.1"; class_code "="; tss_id "TSS26178"; p_id "P17666";
LT883679v1	Cufflinks	exon	36541308	36541391	.	-	.	gene_id "XLOC_020052"; transcript_id "TCONS_00035374"; exon_number "7"; gene_name "ENSCGRG00001010081.1"; oId "ENSCGRT00001011765.1"; nearest_ref "ENSCGRT00001011765.1"; class_code "="; tss_id "TSS26178"; p_id "P17666";
LT883679v1	Cufflinks	exon	36543951	36544236	.	-	.	gene_id "XLOC_020052"; transcript_id "TCONS_00035374"; exon_number "8"; gene_name "ENSCGRG00001010081.1"; oId "ENSCGRT00001011765.1"; nearest_ref "ENSCGRT00001011765.1"; class_code "="; tss_id "TSS26178"; p_id "P17666";
LT883679v1	Cufflinks	exon	36544252	36544760	.	-	.	gene_id "XLOC_020052"; transcript_id "TCONS_00035374"; exon_number "9"; gene_name "ENSCGRG00001010081.1"; oId "ENSCGRT00001011765.1"; nearest_ref "ENSCGRT00001011765.1"; class_code "="; tss_id "TSS26178"; p_id "P17666";
LT883679v1	Cufflinks	exon	36545290	36545360	.	-	.	gene_id "XLOC_020052"; transcript_id "TCONS_00035374"; exon_number "10"; gene_name "ENSCGRG00001010081.1"; oId "ENSCGRT00001011765.1"; nearest_ref "ENSCGRT00001011765.1"; class_code "="; tss_id "TSS26178"; p_id "P17666";
LT883679v1	Cufflinks	exon	36548967	36549058	.	-	.	gene_id "XLOC_020052"; transcript_id "TCONS_00035374"; exon_number "11"; gene_name "ENSCGRG00001010081.1"; oId "ENSCGRT00001011765.1"; nearest_ref "ENSCGRT00001011765.1"; class_code "="; tss_id "TSS26178"; p_id "P17666";
LT883679v1	Cufflinks	exon	36551528	36551601	.	-	.	gene_id "XLOC_020052"; transcript_id "TCONS_00035374"; exon_number "12"; gene_name "ENSCGRG00001010081.1"; oId "ENSCGRT00001011765.1"; nearest_ref "ENSCGRT00001011765.1"; class_code "="; tss_id "TSS26178"; p_id "P17666";
LT883679v1	Cufflinks	exon	36553813	36553883	.	-	.	gene_id "XLOC_020052"; transcript_id "TCONS_00035374"; exon_number "13"; gene_name "ENSCGRG00001010081.1"; oId "ENSCGRT00001011765.1"; nearest_ref "ENSCGRT00001011765.1"; class_code "="; tss_id "TSS26178"; p_id "P17666";
LT883679v1	Cufflinks	exon	36554458	36554600	.	-	.	gene_id "XLOC_020052"; transcript_id "TCONS_00035374"; exon_number "14"; gene_name "ENSCGRG00001010081.1"; oId "ENSCGRT00001011765.1"; nearest_ref "ENSCGRT00001011765.1"; class_code "="; tss_id "TSS26178"; p_id "P17666";
LT883679v1	Cufflinks	exon	36555195	36555254	.	-	.	gene_id "XLOC_020052"; transcript_id "TCONS_00035374"; exon_number "15"; gene_name "ENSCGRG00001010081.1"; oId "ENSCGRT00001011765.1"; nearest_ref "ENSCGRT00001011765.1"; class_code "="; tss_id "TSS26178"; p_id "P17666";
LT883679v1	Cufflinks	exon	36555356	36555427	.	-	.	gene_id "XLOC_020052"; transcript_id "TCONS_00035374"; exon_number "16"; gene_name "ENSCGRG00001010081.1"; oId "ENSCGRT00001011765.1"; nearest_ref "ENSCGRT00001011765.1"; class_code "="; tss_id "TSS26178"; p_id "P17666";
LT883679v1	Cufflinks	exon	36556457	36556495	.	-	.	gene_id "XLOC_020052"; transcript_id "TCONS_00035374"; exon_number "17"; gene_name "ENSCGRG00001010081.1"; oId "ENSCGRT00001011765.1"; nearest_ref "ENSCGRT00001011765.1"; class_code "="; tss_id "TSS26178"; p_id "P17666";
LT883679v1	Cufflinks	exon	36556902	36556997	.	-	.	gene_id "XLOC_020052"; transcript_id "TCONS_00035374"; exon_number "18"; gene_name "ENSCGRG00001010081.1"; oId "ENSCGRT00001011765.1"; nearest_ref "ENSCGRT00001011765.1"; class_code "="; tss_id "TSS26178"; p_id "P17666";
LT883679v1	Cufflinks	exon	36557119	36557195	.	-	.	gene_id "XLOC_020052"; transcript_id "TCONS_00035374"; exon_number "19"; gene_name "ENSCGRG00001010081.1"; oId "ENSCGRT00001011765.1"; nearest_ref "ENSCGRT00001011765.1"; class_code "="; tss_id "TSS26178"; p_id "P17666";
LT883679v1	Cufflinks	exon	36557452	36557560	.	-	.	gene_id "XLOC_020052"; transcript_id "TCONS_00035374"; exon_number "20"; gene_name "ENSCGRG00001010081.1"; oId "ENSCGRT00001011765.1"; nearest_ref "ENSCGRT00001011765.1"; class_code "="; tss_id "TSS26178"; p_id "P17666";
LT883679v1	Cufflinks	exon	36572170	36572256	.	-	.	gene_id "XLOC_020052"; transcript_id "TCONS_00035374"; exon_number "21"; gene_name "ENSCGRG00001010081.1"; oId "ENSCGRT00001011765.1"; nearest_ref "ENSCGRT00001011765.1"; class_code "="; tss_id "TSS26178"; p_id "P17666";
LT883679v1	Cufflinks	exon	36594898	36594915	.	-	.	gene_id "XLOC_020053"; transcript_id "TCONS_00035375"; exon_number "1"; gene_name "ENSCGRG00001020305.1"; oId "ENSCGRT00001025712.1"; nearest_ref "ENSCGRT00001025712.1"; class_code "="; tss_id "TSS26179"; p_id "P17668";
LT883679v1	Cufflinks	exon	36596677	36596937	.	-	.	gene_id "XLOC_020053"; transcript_id "TCONS_00035376"; exon_number "1"; gene_name "ENSCGRG00001020305.1"; oId "ENSCGRT00001025713.1"; nearest_ref "ENSCGRT00001025713.1"; class_code "="; tss_id "TSS26179"; p_id "P17667";
LT883679v1	Cufflinks	exon	36596713	36596937	.	-	.	gene_id "XLOC_020053"; transcript_id "TCONS_00035375"; exon_number "2"; gene_name "ENSCGRG00001020305.1"; oId "ENSCGRT00001025712.1"; nearest_ref "ENSCGRT00001025712.1"; class_code "="; tss_id "TSS26179"; p_id "P17668";
LT883679v1	Cufflinks	exon	36600176	36600297	.	-	.	gene_id "XLOC_020053"; transcript_id "TCONS_00035375"; exon_number "3"; gene_name "ENSCGRG00001020305.1"; oId "ENSCGRT00001025712.1"; nearest_ref "ENSCGRT00001025712.1"; class_code "="; tss_id "TSS26179"; p_id "P17668";
LT883679v1	Cufflinks	exon	36600176	36600297	.	-	.	gene_id "XLOC_020053"; transcript_id "TCONS_00035376"; exon_number "2"; gene_name "ENSCGRG00001020305.1"; oId "ENSCGRT00001025713.1"; nearest_ref "ENSCGRT00001025713.1"; class_code "="; tss_id "TSS26179"; p_id "P17667";
LT883679v1	Cufflinks	exon	36600613	36600748	.	-	.	gene_id "XLOC_020053"; transcript_id "TCONS_00035375"; exon_number "4"; gene_name "ENSCGRG00001020305.1"; oId "ENSCGRT00001025712.1"; nearest_ref "ENSCGRT00001025712.1"; class_code "="; tss_id "TSS26179"; p_id "P17668";
LT883679v1	Cufflinks	exon	36600613	36600748	.	-	.	gene_id "XLOC_020053"; transcript_id "TCONS_00035376"; exon_number "3"; gene_name "ENSCGRG00001020305.1"; oId "ENSCGRT00001025713.1"; nearest_ref "ENSCGRT00001025713.1"; class_code "="; tss_id "TSS26179"; p_id "P17667";
LT883679v1	Cufflinks	exon	36613609	36615327	.	-	.	gene_id "XLOC_020054"; transcript_id "TCONS_00035379"; exon_number "1"; gene_name "ENSCGRG00001011109.1"; oId "CUFF.16310.4"; nearest_ref "ENSCGRT00001013093.1"; class_code "j"; tss_id "TSS26180";
LT883679v1	Cufflinks	exon	36613609	36615327	.	-	.	gene_id "XLOC_020054"; transcript_id "TCONS_00035378"; exon_number "1"; gene_name "ENSCGRG00001011109.1"; oId "CUFF.16310.2"; nearest_ref "ENSCGRT00001013096.1"; class_code "="; tss_id "TSS26180"; p_id "P17670";
LT883679v1	Cufflinks	exon	36613609	36615327	.	-	.	gene_id "XLOC_020054"; transcript_id "TCONS_00035377"; exon_number "1"; gene_name "ENSCGRG00001011109.1"; oId "CUFF.16310.1"; nearest_ref "ENSCGRT00001013098.1"; class_code "="; tss_id "TSS26180"; p_id "P17671";
LT883679v1	Cufflinks	exon	36613609	36615327	.	-	.	gene_id "XLOC_020054"; transcript_id "TCONS_00035380"; exon_number "1"; gene_name "ENSCGRG00001011109.1"; oId "CUFF.16310.3"; nearest_ref "ENSCGRT00001013103.1"; class_code "="; tss_id "TSS26181"; p_id "P17669";
LT883679v1	Cufflinks	exon	36614039	36615327	.	-	.	gene_id "XLOC_020054"; transcript_id "TCONS_00035381"; exon_number "1"; gene_name "ENSCGRG00001011109.1"; oId "ENSCGRT00001013093.1"; nearest_ref "ENSCGRT00001013093.1"; class_code "="; tss_id "TSS26180"; p_id "P17672";
LT883679v1	Cufflinks	exon	36614900	36615327	.	-	.	gene_id "XLOC_020054"; transcript_id "TCONS_00035384"; exon_number "1"; gene_name "ENSCGRG00001011109.1"; oId "ENSCGRT00001013103.1"; nearest_ref "ENSCGRT00001013103.1"; class_code "="; tss_id "TSS26180"; p_id "P17669";
LT883679v1	Cufflinks	exon	36614900	36615327	.	-	.	gene_id "XLOC_020054"; transcript_id "TCONS_00035383"; exon_number "1"; gene_name "ENSCGRG00001011109.1"; oId "ENSCGRT00001013098.1"; nearest_ref "ENSCGRT00001013098.1"; class_code "="; tss_id "TSS26180"; p_id "P17671";
LT883679v1	Cufflinks	exon	36614900	36615327	.	-	.	gene_id "XLOC_020054"; transcript_id "TCONS_00035382"; exon_number "1"; gene_name "ENSCGRG00001011109.1"; oId "ENSCGRT00001013096.1"; nearest_ref "ENSCGRT00001013096.1"; class_code "="; tss_id "TSS26180"; p_id "P17670";
LT883679v1	Cufflinks	exon	36615719	36616000	.	-	.	gene_id "XLOC_020054"; transcript_id "TCONS_00035379"; exon_number "2"; gene_name "ENSCGRG00001011109.1"; oId "CUFF.16310.4"; nearest_ref "ENSCGRT00001013093.1"; class_code "j"; tss_id "TSS26180";
LT883679v1	Cufflinks	exon	36615719	36616000	.	-	.	gene_id "XLOC_020054"; transcript_id "TCONS_00035378"; exon_number "2"; gene_name "ENSCGRG00001011109.1"; oId "CUFF.16310.2"; nearest_ref "ENSCGRT00001013096.1"; class_code "="; tss_id "TSS26180"; p_id "P17670";
LT883679v1	Cufflinks	exon	36615719	36616000	.	-	.	gene_id "XLOC_020054"; transcript_id "TCONS_00035377"; exon_number "2"; gene_name "ENSCGRG00001011109.1"; oId "CUFF.16310.1"; nearest_ref "ENSCGRT00001013098.1"; class_code "="; tss_id "TSS26180"; p_id "P17671";
LT883679v1	Cufflinks	exon	36615719	36616000	.	-	.	gene_id "XLOC_020054"; transcript_id "TCONS_00035380"; exon_number "2"; gene_name "ENSCGRG00001011109.1"; oId "CUFF.16310.3"; nearest_ref "ENSCGRT00001013103.1"; class_code "="; tss_id "TSS26181"; p_id "P17669";
LT883679v1	Cufflinks	exon	36615719	36616000	.	-	.	gene_id "XLOC_020054"; transcript_id "TCONS_00035381"; exon_number "2"; gene_name "ENSCGRG00001011109.1"; oId "ENSCGRT00001013093.1"; nearest_ref "ENSCGRT00001013093.1"; class_code "="; tss_id "TSS26180"; p_id "P17672";
LT883679v1	Cufflinks	exon	36615719	36616000	.	-	.	gene_id "XLOC_020054"; transcript_id "TCONS_00035384"; exon_number "2"; gene_name "ENSCGRG00001011109.1"; oId "ENSCGRT00001013103.1"; nearest_ref "ENSCGRT00001013103.1"; class_code "="; tss_id "TSS26180"; p_id "P17669";
LT883679v1	Cufflinks	exon	36615719	36616000	.	-	.	gene_id "XLOC_020054"; transcript_id "TCONS_00035383"; exon_number "2"; gene_name "ENSCGRG00001011109.1"; oId "ENSCGRT00001013098.1"; nearest_ref "ENSCGRT00001013098.1"; class_code "="; tss_id "TSS26180"; p_id "P17671";
LT883679v1	Cufflinks	exon	36615719	36616000	.	-	.	gene_id "XLOC_020054"; transcript_id "TCONS_00035382"; exon_number "2"; gene_name "ENSCGRG00001011109.1"; oId "ENSCGRT00001013096.1"; nearest_ref "ENSCGRT00001013096.1"; class_code "="; tss_id "TSS26180"; p_id "P17670";
LT883679v1	Cufflinks	exon	36616230	36616437	.	-	.	gene_id "XLOC_020054"; transcript_id "TCONS_00035379"; exon_number "3"; gene_name "ENSCGRG00001011109.1"; oId "CUFF.16310.4"; nearest_ref "ENSCGRT00001013093.1"; class_code "j"; tss_id "TSS26180";
LT883679v1	Cufflinks	exon	36616230	36616437	.	-	.	gene_id "XLOC_020054"; transcript_id "TCONS_00035378"; exon_number "3"; gene_name "ENSCGRG00001011109.1"; oId "CUFF.16310.2"; nearest_ref "ENSCGRT00001013096.1"; class_code "="; tss_id "TSS26180"; p_id "P17670";
LT883679v1	Cufflinks	exon	36616230	36616437	.	-	.	gene_id "XLOC_020054"; transcript_id "TCONS_00035377"; exon_number "3"; gene_name "ENSCGRG00001011109.1"; oId "CUFF.16310.1"; nearest_ref "ENSCGRT00001013098.1"; class_code "="; tss_id "TSS26180"; p_id "P17671";
LT883679v1	Cufflinks	exon	36616230	36616437	.	-	.	gene_id "XLOC_020054"; transcript_id "TCONS_00035380"; exon_number "3"; gene_name "ENSCGRG00001011109.1"; oId "CUFF.16310.3"; nearest_ref "ENSCGRT00001013103.1"; class_code "="; tss_id "TSS26181"; p_id "P17669";
LT883679v1	Cufflinks	exon	36616230	36616437	.	-	.	gene_id "XLOC_020054"; transcript_id "TCONS_00035381"; exon_number "3"; gene_name "ENSCGRG00001011109.1"; oId "ENSCGRT00001013093.1"; nearest_ref "ENSCGRT00001013093.1"; class_code "="; tss_id "TSS26180"; p_id "P17672";
LT883679v1	Cufflinks	exon	36616230	36616437	.	-	.	gene_id "XLOC_020054"; transcript_id "TCONS_00035384"; exon_number "3"; gene_name "ENSCGRG00001011109.1"; oId "ENSCGRT00001013103.1"; nearest_ref "ENSCGRT00001013103.1"; class_code "="; tss_id "TSS26180"; p_id "P17669";
LT883679v1	Cufflinks	exon	36616230	36616437	.	-	.	gene_id "XLOC_020054"; transcript_id "TCONS_00035383"; exon_number "3"; gene_name "ENSCGRG00001011109.1"; oId "ENSCGRT00001013098.1"; nearest_ref "ENSCGRT00001013098.1"; class_code "="; tss_id "TSS26180"; p_id "P17671";
LT883679v1	Cufflinks	exon	36616230	36616437	.	-	.	gene_id "XLOC_020054"; transcript_id "TCONS_00035382"; exon_number "3"; gene_name "ENSCGRG00001011109.1"; oId "ENSCGRT00001013096.1"; nearest_ref "ENSCGRT00001013096.1"; class_code "="; tss_id "TSS26180"; p_id "P17670";
LT883679v1	Cufflinks	exon	36618575	36618678	.	-	.	gene_id "XLOC_020054"; transcript_id "TCONS_00035379"; exon_number "4"; gene_name "ENSCGRG00001011109.1"; oId "CUFF.16310.4"; nearest_ref "ENSCGRT00001013093.1"; class_code "j"; tss_id "TSS26180";
LT883679v1	Cufflinks	exon	36618575	36618678	.	-	.	gene_id "XLOC_020054"; transcript_id "TCONS_00035378"; exon_number "4"; gene_name "ENSCGRG00001011109.1"; oId "CUFF.16310.2"; nearest_ref "ENSCGRT00001013096.1"; class_code "="; tss_id "TSS26180"; p_id "P17670";
LT883679v1	Cufflinks	exon	36618575	36618678	.	-	.	gene_id "XLOC_020054"; transcript_id "TCONS_00035377"; exon_number "4"; gene_name "ENSCGRG00001011109.1"; oId "CUFF.16310.1"; nearest_ref "ENSCGRT00001013098.1"; class_code "="; tss_id "TSS26180"; p_id "P17671";
LT883679v1	Cufflinks	exon	36618575	36618678	.	-	.	gene_id "XLOC_020054"; transcript_id "TCONS_00035380"; exon_number "4"; gene_name "ENSCGRG00001011109.1"; oId "CUFF.16310.3"; nearest_ref "ENSCGRT00001013103.1"; class_code "="; tss_id "TSS26181"; p_id "P17669";
LT883679v1	Cufflinks	exon	36618575	36618678	.	-	.	gene_id "XLOC_020054"; transcript_id "TCONS_00035381"; exon_number "4"; gene_name "ENSCGRG00001011109.1"; oId "ENSCGRT00001013093.1"; nearest_ref "ENSCGRT00001013093.1"; class_code "="; tss_id "TSS26180"; p_id "P17672";
LT883679v1	Cufflinks	exon	36618575	36618678	.	-	.	gene_id "XLOC_020054"; transcript_id "TCONS_00035384"; exon_number "4"; gene_name "ENSCGRG00001011109.1"; oId "ENSCGRT00001013103.1"; nearest_ref "ENSCGRT00001013103.1"; class_code "="; tss_id "TSS26180"; p_id "P17669";
LT883679v1	Cufflinks	exon	36618575	36618678	.	-	.	gene_id "XLOC_020054"; transcript_id "TCONS_00035383"; exon_number "4"; gene_name "ENSCGRG00001011109.1"; oId "ENSCGRT00001013098.1"; nearest_ref "ENSCGRT00001013098.1"; class_code "="; tss_id "TSS26180"; p_id "P17671";
LT883679v1	Cufflinks	exon	36618575	36618678	.	-	.	gene_id "XLOC_020054"; transcript_id "TCONS_00035382"; exon_number "4"; gene_name "ENSCGRG00001011109.1"; oId "ENSCGRT00001013096.1"; nearest_ref "ENSCGRT00001013096.1"; class_code "="; tss_id "TSS26180"; p_id "P17670";
LT883679v1	Cufflinks	exon	36619401	36619484	.	-	.	gene_id "XLOC_020054"; transcript_id "TCONS_00035377"; exon_number "5"; gene_name "ENSCGRG00001011109.1"; oId "CUFF.16310.1"; nearest_ref "ENSCGRT00001013098.1"; class_code "="; tss_id "TSS26180"; p_id "P17671";
LT883679v1	Cufflinks	exon	36619401	36619484	.	-	.	gene_id "XLOC_020054"; transcript_id "TCONS_00035380"; exon_number "5"; gene_name "ENSCGRG00001011109.1"; oId "CUFF.16310.3"; nearest_ref "ENSCGRT00001013103.1"; class_code "="; tss_id "TSS26181"; p_id "P17669";
LT883679v1	Cufflinks	exon	36619401	36619484	.	-	.	gene_id "XLOC_020054"; transcript_id "TCONS_00035381"; exon_number "5"; gene_name "ENSCGRG00001011109.1"; oId "ENSCGRT00001013093.1"; nearest_ref "ENSCGRT00001013093.1"; class_code "="; tss_id "TSS26180"; p_id "P17672";
LT883679v1	Cufflinks	exon	36619401	36619484	.	-	.	gene_id "XLOC_020054"; transcript_id "TCONS_00035384"; exon_number "5"; gene_name "ENSCGRG00001011109.1"; oId "ENSCGRT00001013103.1"; nearest_ref "ENSCGRT00001013103.1"; class_code "="; tss_id "TSS26180"; p_id "P17669";
LT883679v1	Cufflinks	exon	36619401	36619484	.	-	.	gene_id "XLOC_020054"; transcript_id "TCONS_00035383"; exon_number "5"; gene_name "ENSCGRG00001011109.1"; oId "ENSCGRT00001013098.1"; nearest_ref "ENSCGRT00001013098.1"; class_code "="; tss_id "TSS26180"; p_id "P17671";
LT883679v1	Cufflinks	exon	36621276	36621772	.	-	.	gene_id "XLOC_020054"; transcript_id "TCONS_00035379"; exon_number "5"; gene_name "ENSCGRG00001011109.1"; oId "CUFF.16310.4"; nearest_ref "ENSCGRT00001013093.1"; class_code "j"; tss_id "TSS26180";
LT883679v1	Cufflinks	exon	36621276	36621772	.	-	.	gene_id "XLOC_020054"; transcript_id "TCONS_00035378"; exon_number "5"; gene_name "ENSCGRG00001011109.1"; oId "CUFF.16310.2"; nearest_ref "ENSCGRT00001013096.1"; class_code "="; tss_id "TSS26180"; p_id "P17670";
LT883679v1	Cufflinks	exon	36621276	36621772	.	-	.	gene_id "XLOC_020054"; transcript_id "TCONS_00035377"; exon_number "6"; gene_name "ENSCGRG00001011109.1"; oId "CUFF.16310.1"; nearest_ref "ENSCGRT00001013098.1"; class_code "="; tss_id "TSS26180"; p_id "P17671";
LT883679v1	Cufflinks	exon	36621276	36621772	.	-	.	gene_id "XLOC_020054"; transcript_id "TCONS_00035380"; exon_number "6"; gene_name "ENSCGRG00001011109.1"; oId "CUFF.16310.3"; nearest_ref "ENSCGRT00001013103.1"; class_code "="; tss_id "TSS26181"; p_id "P17669";
LT883679v1	Cufflinks	exon	36621276	36621772	.	-	.	gene_id "XLOC_020054"; transcript_id "TCONS_00035381"; exon_number "6"; gene_name "ENSCGRG00001011109.1"; oId "ENSCGRT00001013093.1"; nearest_ref "ENSCGRT00001013093.1"; class_code "="; tss_id "TSS26180"; p_id "P17672";
LT883679v1	Cufflinks	exon	36621276	36621772	.	-	.	gene_id "XLOC_020054"; transcript_id "TCONS_00035384"; exon_number "6"; gene_name "ENSCGRG00001011109.1"; oId "ENSCGRT00001013103.1"; nearest_ref "ENSCGRT00001013103.1"; class_code "="; tss_id "TSS26180"; p_id "P17669";
LT883679v1	Cufflinks	exon	36621276	36621772	.	-	.	gene_id "XLOC_020054"; transcript_id "TCONS_00035383"; exon_number "6"; gene_name "ENSCGRG00001011109.1"; oId "ENSCGRT00001013098.1"; nearest_ref "ENSCGRT00001013098.1"; class_code "="; tss_id "TSS26180"; p_id "P17671";
LT883679v1	Cufflinks	exon	36621276	36621772	.	-	.	gene_id "XLOC_020054"; transcript_id "TCONS_00035382"; exon_number "5"; gene_name "ENSCGRG00001011109.1"; oId "ENSCGRT00001013096.1"; nearest_ref "ENSCGRT00001013096.1"; class_code "="; tss_id "TSS26180"; p_id "P17670";
LT883679v1	Cufflinks	exon	36623294	36623441	.	-	.	gene_id "XLOC_020054"; transcript_id "TCONS_00035379"; exon_number "6"; gene_name "ENSCGRG00001011109.1"; oId "CUFF.16310.4"; nearest_ref "ENSCGRT00001013093.1"; class_code "j"; tss_id "TSS26180";
LT883679v1	Cufflinks	exon	36623294	36623441	.	-	.	gene_id "XLOC_020054"; transcript_id "TCONS_00035378"; exon_number "6"; gene_name "ENSCGRG00001011109.1"; oId "CUFF.16310.2"; nearest_ref "ENSCGRT00001013096.1"; class_code "="; tss_id "TSS26180"; p_id "P17670";
LT883679v1	Cufflinks	exon	36623294	36623441	.	-	.	gene_id "XLOC_020054"; transcript_id "TCONS_00035377"; exon_number "7"; gene_name "ENSCGRG00001011109.1"; oId "CUFF.16310.1"; nearest_ref "ENSCGRT00001013098.1"; class_code "="; tss_id "TSS26180"; p_id "P17671";
LT883679v1	Cufflinks	exon	36623294	36623441	.	-	.	gene_id "XLOC_020054"; transcript_id "TCONS_00035381"; exon_number "7"; gene_name "ENSCGRG00001011109.1"; oId "ENSCGRT00001013093.1"; nearest_ref "ENSCGRT00001013093.1"; class_code "="; tss_id "TSS26180"; p_id "P17672";
LT883679v1	Cufflinks	exon	36623294	36623441	.	-	.	gene_id "XLOC_020054"; transcript_id "TCONS_00035383"; exon_number "7"; gene_name "ENSCGRG00001011109.1"; oId "ENSCGRT00001013098.1"; nearest_ref "ENSCGRT00001013098.1"; class_code "="; tss_id "TSS26180"; p_id "P17671";
LT883679v1	Cufflinks	exon	36623294	36623441	.	-	.	gene_id "XLOC_020054"; transcript_id "TCONS_00035382"; exon_number "6"; gene_name "ENSCGRG00001011109.1"; oId "ENSCGRT00001013096.1"; nearest_ref "ENSCGRT00001013096.1"; class_code "="; tss_id "TSS26180"; p_id "P17670";
LT883679v1	Cufflinks	exon	36623821	36623951	.	-	.	gene_id "XLOC_020054"; transcript_id "TCONS_00035378"; exon_number "7"; gene_name "ENSCGRG00001011109.1"; oId "CUFF.16310.2"; nearest_ref "ENSCGRT00001013096.1"; class_code "="; tss_id "TSS26180"; p_id "P17670";
LT883679v1	Cufflinks	exon	36623821	36623951	.	-	.	gene_id "XLOC_020054"; transcript_id "TCONS_00035377"; exon_number "8"; gene_name "ENSCGRG00001011109.1"; oId "CUFF.16310.1"; nearest_ref "ENSCGRT00001013098.1"; class_code "="; tss_id "TSS26180"; p_id "P17671";
LT883679v1	Cufflinks	exon	36623821	36623951	.	-	.	gene_id "XLOC_020054"; transcript_id "TCONS_00035381"; exon_number "8"; gene_name "ENSCGRG00001011109.1"; oId "ENSCGRT00001013093.1"; nearest_ref "ENSCGRT00001013093.1"; class_code "="; tss_id "TSS26180"; p_id "P17672";
LT883679v1	Cufflinks	exon	36623821	36623951	.	-	.	gene_id "XLOC_020054"; transcript_id "TCONS_00035383"; exon_number "8"; gene_name "ENSCGRG00001011109.1"; oId "ENSCGRT00001013098.1"; nearest_ref "ENSCGRT00001013098.1"; class_code "="; tss_id "TSS26180"; p_id "P17671";
LT883679v1	Cufflinks	exon	36623821	36623951	.	-	.	gene_id "XLOC_020054"; transcript_id "TCONS_00035382"; exon_number "7"; gene_name "ENSCGRG00001011109.1"; oId "ENSCGRT00001013096.1"; nearest_ref "ENSCGRT00001013096.1"; class_code "="; tss_id "TSS26180"; p_id "P17670";
LT883679v1	Cufflinks	exon	36623825	36623951	.	-	.	gene_id "XLOC_020054"; transcript_id "TCONS_00035379"; exon_number "7"; gene_name "ENSCGRG00001011109.1"; oId "CUFF.16310.4"; nearest_ref "ENSCGRT00001013093.1"; class_code "j"; tss_id "TSS26180";
LT883679v1	Cufflinks	exon	36624575	36624799	.	-	.	gene_id "XLOC_020054"; transcript_id "TCONS_00035378"; exon_number "8"; gene_name "ENSCGRG00001011109.1"; oId "CUFF.16310.2"; nearest_ref "ENSCGRT00001013096.1"; class_code "="; tss_id "TSS26180"; p_id "P17670";
LT883679v1	Cufflinks	exon	36624575	36624799	.	-	.	gene_id "XLOC_020054"; transcript_id "TCONS_00035381"; exon_number "9"; gene_name "ENSCGRG00001011109.1"; oId "ENSCGRT00001013093.1"; nearest_ref "ENSCGRT00001013093.1"; class_code "="; tss_id "TSS26180"; p_id "P17672";
LT883679v1	Cufflinks	exon	36624575	36624799	.	-	.	gene_id "XLOC_020054"; transcript_id "TCONS_00035382"; exon_number "8"; gene_name "ENSCGRG00001011109.1"; oId "ENSCGRT00001013096.1"; nearest_ref "ENSCGRT00001013096.1"; class_code "="; tss_id "TSS26180"; p_id "P17670";
LT883679v1	Cufflinks	exon	36627354	36627544	.	-	.	gene_id "XLOC_020054"; transcript_id "TCONS_00035379"; exon_number "8"; gene_name "ENSCGRG00001011109.1"; oId "CUFF.16310.4"; nearest_ref "ENSCGRT00001013093.1"; class_code "j"; tss_id "TSS26180";
LT883679v1	Cufflinks	exon	36627354	36627544	.	-	.	gene_id "XLOC_020054"; transcript_id "TCONS_00035378"; exon_number "9"; gene_name "ENSCGRG00001011109.1"; oId "CUFF.16310.2"; nearest_ref "ENSCGRT00001013096.1"; class_code "="; tss_id "TSS26180"; p_id "P17670";
LT883679v1	Cufflinks	exon	36627354	36627544	.	-	.	gene_id "XLOC_020054"; transcript_id "TCONS_00035377"; exon_number "9"; gene_name "ENSCGRG00001011109.1"; oId "CUFF.16310.1"; nearest_ref "ENSCGRT00001013098.1"; class_code "="; tss_id "TSS26180"; p_id "P17671";
LT883679v1	Cufflinks	exon	36627354	36627791	.	-	.	gene_id "XLOC_020054"; transcript_id "TCONS_00035380"; exon_number "7"; gene_name "ENSCGRG00001011109.1"; oId "CUFF.16310.3"; nearest_ref "ENSCGRT00001013103.1"; class_code "="; tss_id "TSS26181"; p_id "P17669";
LT883679v1	Cufflinks	exon	36627354	36627544	.	-	.	gene_id "XLOC_020054"; transcript_id "TCONS_00035381"; exon_number "10"; gene_name "ENSCGRG00001011109.1"; oId "ENSCGRT00001013093.1"; nearest_ref "ENSCGRT00001013093.1"; class_code "="; tss_id "TSS26180"; p_id "P17672";
LT883679v1	Cufflinks	exon	36627354	36627466	.	-	.	gene_id "XLOC_020054"; transcript_id "TCONS_00035384"; exon_number "7"; gene_name "ENSCGRG00001011109.1"; oId "ENSCGRT00001013103.1"; nearest_ref "ENSCGRT00001013103.1"; class_code "="; tss_id "TSS26180"; p_id "P17669";
LT883679v1	Cufflinks	exon	36627354	36627466	.	-	.	gene_id "XLOC_020054"; transcript_id "TCONS_00035383"; exon_number "9"; gene_name "ENSCGRG00001011109.1"; oId "ENSCGRT00001013098.1"; nearest_ref "ENSCGRT00001013098.1"; class_code "="; tss_id "TSS26180"; p_id "P17671";
LT883679v1	Cufflinks	exon	36627354	36627466	.	-	.	gene_id "XLOC_020054"; transcript_id "TCONS_00035382"; exon_number "9"; gene_name "ENSCGRG00001011109.1"; oId "ENSCGRT00001013096.1"; nearest_ref "ENSCGRT00001013096.1"; class_code "="; tss_id "TSS26180"; p_id "P17670";
LT883679v1	Cufflinks	exon	36628238	36628426	.	+	.	gene_id "XLOC_019778"; transcript_id "TCONS_00034850"; exon_number "1"; gene_name "ENSCGRG00001007757.1"; oId "ENSCGRT00001009087.1"; nearest_ref "ENSCGRT00001009087.1"; class_code "="; tss_id "TSS25786"; p_id "P17409";
LT883679v1	Cufflinks	exon	36628238	36628426	.	+	.	gene_id "XLOC_019778"; transcript_id "TCONS_00034851"; exon_number "1"; gene_name "ENSCGRG00001007757.1"; oId "ENSCGRT00001009083.1"; nearest_ref "ENSCGRT00001009083.1"; class_code "="; tss_id "TSS25786"; p_id "P17408";
LT883679v1	Cufflinks	exon	36628238	36628426	.	+	.	gene_id "XLOC_019778"; transcript_id "TCONS_00034853"; exon_number "1"; gene_name "ENSCGRG00001007757.1"; oId "ENSCGRT00001009071.1"; nearest_ref "ENSCGRT00001009071.1"; class_code "="; tss_id "TSS25786"; p_id "P17407";
LT883679v1	Cufflinks	exon	36628238	36628426	.	+	.	gene_id "XLOC_019778"; transcript_id "TCONS_00034852"; exon_number "1"; gene_name "ENSCGRG00001007757.1"; oId "CUFF.16311.2"; nearest_ref "ENSCGRT00001009083.1"; class_code "="; tss_id "TSS25786"; p_id "P17408";
LT883679v1	Cufflinks	exon	36629141	36629306	.	+	.	gene_id "XLOC_019778"; transcript_id "TCONS_00034850"; exon_number "2"; gene_name "ENSCGRG00001007757.1"; oId "ENSCGRT00001009087.1"; nearest_ref "ENSCGRT00001009087.1"; class_code "="; tss_id "TSS25786"; p_id "P17409";
LT883679v1	Cufflinks	exon	36629141	36629306	.	+	.	gene_id "XLOC_019778"; transcript_id "TCONS_00034851"; exon_number "2"; gene_name "ENSCGRG00001007757.1"; oId "ENSCGRT00001009083.1"; nearest_ref "ENSCGRT00001009083.1"; class_code "="; tss_id "TSS25786"; p_id "P17408";
LT883679v1	Cufflinks	exon	36629141	36629306	.	+	.	gene_id "XLOC_019778"; transcript_id "TCONS_00034853"; exon_number "2"; gene_name "ENSCGRG00001007757.1"; oId "ENSCGRT00001009071.1"; nearest_ref "ENSCGRT00001009071.1"; class_code "="; tss_id "TSS25786"; p_id "P17407";
LT883679v1	Cufflinks	exon	36629141	36629306	.	+	.	gene_id "XLOC_019778"; transcript_id "TCONS_00034852"; exon_number "2"; gene_name "ENSCGRG00001007757.1"; oId "CUFF.16311.2"; nearest_ref "ENSCGRT00001009083.1"; class_code "="; tss_id "TSS25786"; p_id "P17408";
LT883679v1	Cufflinks	exon	36630186	36630368	.	+	.	gene_id "XLOC_019778"; transcript_id "TCONS_00034850"; exon_number "3"; gene_name "ENSCGRG00001007757.1"; oId "ENSCGRT00001009087.1"; nearest_ref "ENSCGRT00001009087.1"; class_code "="; tss_id "TSS25786"; p_id "P17409";
LT883679v1	Cufflinks	exon	36630186	36630368	.	+	.	gene_id "XLOC_019778"; transcript_id "TCONS_00034851"; exon_number "3"; gene_name "ENSCGRG00001007757.1"; oId "ENSCGRT00001009083.1"; nearest_ref "ENSCGRT00001009083.1"; class_code "="; tss_id "TSS25786"; p_id "P17408";
LT883679v1	Cufflinks	exon	36630186	36630368	.	+	.	gene_id "XLOC_019778"; transcript_id "TCONS_00034853"; exon_number "3"; gene_name "ENSCGRG00001007757.1"; oId "ENSCGRT00001009071.1"; nearest_ref "ENSCGRT00001009071.1"; class_code "="; tss_id "TSS25786"; p_id "P17407";
LT883679v1	Cufflinks	exon	36630186	36630368	.	+	.	gene_id "XLOC_019778"; transcript_id "TCONS_00034852"; exon_number "3"; gene_name "ENSCGRG00001007757.1"; oId "CUFF.16311.2"; nearest_ref "ENSCGRT00001009083.1"; class_code "="; tss_id "TSS25786"; p_id "P17408";
LT883679v1	Cufflinks	exon	36630404	36630432	.	+	.	gene_id "XLOC_019778"; transcript_id "TCONS_00034850"; exon_number "4"; gene_name "ENSCGRG00001007757.1"; oId "ENSCGRT00001009087.1"; nearest_ref "ENSCGRT00001009087.1"; class_code "="; tss_id "TSS25786"; p_id "P17409";
LT883679v1	Cufflinks	exon	36630453	36630470	.	+	.	gene_id "XLOC_019778"; transcript_id "TCONS_00034850"; exon_number "5"; gene_name "ENSCGRG00001007757.1"; oId "ENSCGRT00001009087.1"; nearest_ref "ENSCGRT00001009087.1"; class_code "="; tss_id "TSS25786"; p_id "P17409";
LT883679v1	Cufflinks	exon	36633820	36633925	.	-	.	gene_id "XLOC_020055"; transcript_id "TCONS_00035385"; exon_number "1"; gene_name "ENSCGRG00001003059.1"; oId "ENSCGRT00001003680.1"; nearest_ref "ENSCGRT00001003680.1"; class_code "="; tss_id "TSS26182";
LT883679v1	Cufflinks	exon	36635703	36636732	.	+	.	gene_id "XLOC_019778"; transcript_id "TCONS_00034851"; exon_number "4"; gene_name "ENSCGRG00001007757.1"; oId "ENSCGRT00001009083.1"; nearest_ref "ENSCGRT00001009083.1"; class_code "="; tss_id "TSS25786"; p_id "P17408";
LT883679v1	Cufflinks	exon	36635703	36639624	.	+	.	gene_id "XLOC_019778"; transcript_id "TCONS_00034853"; exon_number "4"; gene_name "ENSCGRG00001007757.1"; oId "ENSCGRT00001009071.1"; nearest_ref "ENSCGRT00001009071.1"; class_code "="; tss_id "TSS25786"; p_id "P17407";
LT883679v1	Cufflinks	exon	36635703	36636732	.	+	.	gene_id "XLOC_019778"; transcript_id "TCONS_00034852"; exon_number "4"; gene_name "ENSCGRG00001007757.1"; oId "CUFF.16311.2"; nearest_ref "ENSCGRT00001009083.1"; class_code "="; tss_id "TSS25786"; p_id "P17408";
LT883679v1	Cufflinks	exon	36636766	36636799	.	+	.	gene_id "XLOC_019778"; transcript_id "TCONS_00034851"; exon_number "5"; gene_name "ENSCGRG00001007757.1"; oId "ENSCGRT00001009083.1"; nearest_ref "ENSCGRT00001009083.1"; class_code "="; tss_id "TSS25786"; p_id "P17408";
LT883679v1	Cufflinks	exon	36636766	36639624	.	+	.	gene_id "XLOC_019778"; transcript_id "TCONS_00034852"; exon_number "5"; gene_name "ENSCGRG00001007757.1"; oId "CUFF.16311.2"; nearest_ref "ENSCGRT00001009083.1"; class_code "="; tss_id "TSS25786"; p_id "P17408";
LT883679v1	Cufflinks	exon	36656029	36656090	.	+	.	gene_id "XLOC_019779"; transcript_id "TCONS_00034854"; exon_number "1"; gene_name "ENSCGRG00001014954.1"; oId "CUFF.16312.1"; nearest_ref "ENSCGRT00001018187.1"; class_code "j"; tss_id "TSS25787";
LT883679v1	Cufflinks	exon	36656059	36656090	.	+	.	gene_id "XLOC_019779"; transcript_id "TCONS_00034855"; exon_number "1"; gene_name "ENSCGRG00001014954.1"; oId "CUFF.16312.2"; nearest_ref "ENSCGRT00001018187.1"; class_code "j"; tss_id "TSS25787";
LT883679v1	Cufflinks	exon	36668042	36669119	.	+	.	gene_id "XLOC_019779"; transcript_id "TCONS_00034854"; exon_number "2"; gene_name "ENSCGRG00001014954.1"; oId "CUFF.16312.1"; nearest_ref "ENSCGRT00001018187.1"; class_code "j"; tss_id "TSS25787";
LT883679v1	Cufflinks	exon	36668042	36669119	.	+	.	gene_id "XLOC_019779"; transcript_id "TCONS_00034855"; exon_number "2"; gene_name "ENSCGRG00001014954.1"; oId "CUFF.16312.2"; nearest_ref "ENSCGRT00001018187.1"; class_code "j"; tss_id "TSS25787";
LT883679v1	Cufflinks	exon	36668042	36669119	.	+	.	gene_id "XLOC_019779"; transcript_id "TCONS_00034856"; exon_number "1"; gene_name "ENSCGRG00001014954.1"; oId "ENSCGRT00001018187.1"; contained_in "TCONS_00034854"; nearest_ref "ENSCGRT00001018187.1"; class_code "="; tss_id "TSS25788"; p_id "P17411";
LT883679v1	Cufflinks	exon	36668044	36669119	.	+	.	gene_id "XLOC_019779"; transcript_id "TCONS_00034857"; exon_number "1"; gene_name "ENSCGRG00001014954.1"; oId "ENSCGRT00001018198.1"; contained_in "TCONS_00034855"; nearest_ref "ENSCGRT00001018198.1"; class_code "="; tss_id "TSS25788"; p_id "P17410";
LT883679v1	Cufflinks	exon	36676936	36677059	.	+	.	gene_id "XLOC_019779"; transcript_id "TCONS_00034854"; exon_number "3"; gene_name "ENSCGRG00001014954.1"; oId "CUFF.16312.1"; nearest_ref "ENSCGRT00001018187.1"; class_code "j"; tss_id "TSS25787";
LT883679v1	Cufflinks	exon	36676936	36677059	.	+	.	gene_id "XLOC_019779"; transcript_id "TCONS_00034855"; exon_number "3"; gene_name "ENSCGRG00001014954.1"; oId "CUFF.16312.2"; nearest_ref "ENSCGRT00001018187.1"; class_code "j"; tss_id "TSS25787";
LT883679v1	Cufflinks	exon	36676936	36677059	.	+	.	gene_id "XLOC_019779"; transcript_id "TCONS_00034856"; exon_number "2"; gene_name "ENSCGRG00001014954.1"; oId "ENSCGRT00001018187.1"; contained_in "TCONS_00034854"; nearest_ref "ENSCGRT00001018187.1"; class_code "="; tss_id "TSS25788"; p_id "P17411";
LT883679v1	Cufflinks	exon	36676936	36677059	.	+	.	gene_id "XLOC_019779"; transcript_id "TCONS_00034857"; exon_number "2"; gene_name "ENSCGRG00001014954.1"; oId "ENSCGRT00001018198.1"; contained_in "TCONS_00034855"; nearest_ref "ENSCGRT00001018198.1"; class_code "="; tss_id "TSS25788"; p_id "P17410";
LT883679v1	Cufflinks	exon	36682461	36682580	.	+	.	gene_id "XLOC_019779"; transcript_id "TCONS_00034854"; exon_number "4"; gene_name "ENSCGRG00001014954.1"; oId "CUFF.16312.1"; nearest_ref "ENSCGRT00001018187.1"; class_code "j"; tss_id "TSS25787";
LT883679v1	Cufflinks	exon	36682461	36682580	.	+	.	gene_id "XLOC_019779"; transcript_id "TCONS_00034855"; exon_number "4"; gene_name "ENSCGRG00001014954.1"; oId "CUFF.16312.2"; nearest_ref "ENSCGRT00001018187.1"; class_code "j"; tss_id "TSS25787";
LT883679v1	Cufflinks	exon	36682461	36682580	.	+	.	gene_id "XLOC_019779"; transcript_id "TCONS_00034856"; exon_number "3"; gene_name "ENSCGRG00001014954.1"; oId "ENSCGRT00001018187.1"; contained_in "TCONS_00034854"; nearest_ref "ENSCGRT00001018187.1"; class_code "="; tss_id "TSS25788"; p_id "P17411";
LT883679v1	Cufflinks	exon	36682461	36682580	.	+	.	gene_id "XLOC_019779"; transcript_id "TCONS_00034857"; exon_number "3"; gene_name "ENSCGRG00001014954.1"; oId "ENSCGRT00001018198.1"; contained_in "TCONS_00034855"; nearest_ref "ENSCGRT00001018198.1"; class_code "="; tss_id "TSS25788"; p_id "P17410";
LT883679v1	Cufflinks	exon	36683304	36683390	.	+	.	gene_id "XLOC_019779"; transcript_id "TCONS_00034854"; exon_number "5"; gene_name "ENSCGRG00001014954.1"; oId "CUFF.16312.1"; nearest_ref "ENSCGRT00001018187.1"; class_code "j"; tss_id "TSS25787";
LT883679v1	Cufflinks	exon	36683304	36683390	.	+	.	gene_id "XLOC_019779"; transcript_id "TCONS_00034855"; exon_number "5"; gene_name "ENSCGRG00001014954.1"; oId "CUFF.16312.2"; nearest_ref "ENSCGRT00001018187.1"; class_code "j"; tss_id "TSS25787";
LT883679v1	Cufflinks	exon	36683304	36683390	.	+	.	gene_id "XLOC_019779"; transcript_id "TCONS_00034856"; exon_number "4"; gene_name "ENSCGRG00001014954.1"; oId "ENSCGRT00001018187.1"; contained_in "TCONS_00034854"; nearest_ref "ENSCGRT00001018187.1"; class_code "="; tss_id "TSS25788"; p_id "P17411";
LT883679v1	Cufflinks	exon	36683304	36683390	.	+	.	gene_id "XLOC_019779"; transcript_id "TCONS_00034857"; exon_number "4"; gene_name "ENSCGRG00001014954.1"; oId "ENSCGRT00001018198.1"; contained_in "TCONS_00034855"; nearest_ref "ENSCGRT00001018198.1"; class_code "="; tss_id "TSS25788"; p_id "P17410";
LT883679v1	Cufflinks	exon	36684312	36684496	.	+	.	gene_id "XLOC_019779"; transcript_id "TCONS_00034854"; exon_number "6"; gene_name "ENSCGRG00001014954.1"; oId "CUFF.16312.1"; nearest_ref "ENSCGRT00001018187.1"; class_code "j"; tss_id "TSS25787";
LT883679v1	Cufflinks	exon	36684312	36684496	.	+	.	gene_id "XLOC_019779"; transcript_id "TCONS_00034855"; exon_number "6"; gene_name "ENSCGRG00001014954.1"; oId "CUFF.16312.2"; nearest_ref "ENSCGRT00001018187.1"; class_code "j"; tss_id "TSS25787";
LT883679v1	Cufflinks	exon	36684312	36684496	.	+	.	gene_id "XLOC_019779"; transcript_id "TCONS_00034856"; exon_number "5"; gene_name "ENSCGRG00001014954.1"; oId "ENSCGRT00001018187.1"; contained_in "TCONS_00034854"; nearest_ref "ENSCGRT00001018187.1"; class_code "="; tss_id "TSS25788"; p_id "P17411";
LT883679v1	Cufflinks	exon	36684312	36684496	.	+	.	gene_id "XLOC_019779"; transcript_id "TCONS_00034857"; exon_number "5"; gene_name "ENSCGRG00001014954.1"; oId "ENSCGRT00001018198.1"; contained_in "TCONS_00034855"; nearest_ref "ENSCGRT00001018198.1"; class_code "="; tss_id "TSS25788"; p_id "P17410";
LT883679v1	Cufflinks	exon	36684806	36684968	.	+	.	gene_id "XLOC_019779"; transcript_id "TCONS_00034854"; exon_number "7"; gene_name "ENSCGRG00001014954.1"; oId "CUFF.16312.1"; nearest_ref "ENSCGRT00001018187.1"; class_code "j"; tss_id "TSS25787";
LT883679v1	Cufflinks	exon	36684806	36684968	.	+	.	gene_id "XLOC_019779"; transcript_id "TCONS_00034855"; exon_number "7"; gene_name "ENSCGRG00001014954.1"; oId "CUFF.16312.2"; nearest_ref "ENSCGRT00001018187.1"; class_code "j"; tss_id "TSS25787";
LT883679v1	Cufflinks	exon	36684806	36684968	.	+	.	gene_id "XLOC_019779"; transcript_id "TCONS_00034856"; exon_number "6"; gene_name "ENSCGRG00001014954.1"; oId "ENSCGRT00001018187.1"; contained_in "TCONS_00034854"; nearest_ref "ENSCGRT00001018187.1"; class_code "="; tss_id "TSS25788"; p_id "P17411";
LT883679v1	Cufflinks	exon	36684806	36684968	.	+	.	gene_id "XLOC_019779"; transcript_id "TCONS_00034857"; exon_number "6"; gene_name "ENSCGRG00001014954.1"; oId "ENSCGRT00001018198.1"; contained_in "TCONS_00034855"; nearest_ref "ENSCGRT00001018198.1"; class_code "="; tss_id "TSS25788"; p_id "P17410";
LT883679v1	Cufflinks	exon	36686723	36686948	.	+	.	gene_id "XLOC_019779"; transcript_id "TCONS_00034854"; exon_number "8"; gene_name "ENSCGRG00001014954.1"; oId "CUFF.16312.1"; nearest_ref "ENSCGRT00001018187.1"; class_code "j"; tss_id "TSS25787";
LT883679v1	Cufflinks	exon	36686723	36686948	.	+	.	gene_id "XLOC_019779"; transcript_id "TCONS_00034855"; exon_number "8"; gene_name "ENSCGRG00001014954.1"; oId "CUFF.16312.2"; nearest_ref "ENSCGRT00001018187.1"; class_code "j"; tss_id "TSS25787";
LT883679v1	Cufflinks	exon	36686723	36686948	.	+	.	gene_id "XLOC_019779"; transcript_id "TCONS_00034856"; exon_number "7"; gene_name "ENSCGRG00001014954.1"; oId "ENSCGRT00001018187.1"; contained_in "TCONS_00034854"; nearest_ref "ENSCGRT00001018187.1"; class_code "="; tss_id "TSS25788"; p_id "P17411";
LT883679v1	Cufflinks	exon	36686723	36686948	.	+	.	gene_id "XLOC_019779"; transcript_id "TCONS_00034857"; exon_number "7"; gene_name "ENSCGRG00001014954.1"; oId "ENSCGRT00001018198.1"; contained_in "TCONS_00034855"; nearest_ref "ENSCGRT00001018198.1"; class_code "="; tss_id "TSS25788"; p_id "P17410";
LT883679v1	Cufflinks	exon	36691077	36691198	.	+	.	gene_id "XLOC_019779"; transcript_id "TCONS_00034854"; exon_number "9"; gene_name "ENSCGRG00001014954.1"; oId "CUFF.16312.1"; nearest_ref "ENSCGRT00001018187.1"; class_code "j"; tss_id "TSS25787";
LT883679v1	Cufflinks	exon	36691077	36691198	.	+	.	gene_id "XLOC_019779"; transcript_id "TCONS_00034855"; exon_number "9"; gene_name "ENSCGRG00001014954.1"; oId "CUFF.16312.2"; nearest_ref "ENSCGRT00001018187.1"; class_code "j"; tss_id "TSS25787";
LT883679v1	Cufflinks	exon	36691077	36691198	.	+	.	gene_id "XLOC_019779"; transcript_id "TCONS_00034856"; exon_number "8"; gene_name "ENSCGRG00001014954.1"; oId "ENSCGRT00001018187.1"; contained_in "TCONS_00034854"; nearest_ref "ENSCGRT00001018187.1"; class_code "="; tss_id "TSS25788"; p_id "P17411";
LT883679v1	Cufflinks	exon	36691077	36691198	.	+	.	gene_id "XLOC_019779"; transcript_id "TCONS_00034857"; exon_number "8"; gene_name "ENSCGRG00001014954.1"; oId "ENSCGRT00001018198.1"; contained_in "TCONS_00034855"; nearest_ref "ENSCGRT00001018198.1"; class_code "="; tss_id "TSS25788"; p_id "P17410";
LT883679v1	Cufflinks	exon	36692048	36692182	.	+	.	gene_id "XLOC_019779"; transcript_id "TCONS_00034854"; exon_number "10"; gene_name "ENSCGRG00001014954.1"; oId "CUFF.16312.1"; nearest_ref "ENSCGRT00001018187.1"; class_code "j"; tss_id "TSS25787";
LT883679v1	Cufflinks	exon	36692048	36692182	.	+	.	gene_id "XLOC_019779"; transcript_id "TCONS_00034856"; exon_number "9"; gene_name "ENSCGRG00001014954.1"; oId "ENSCGRT00001018187.1"; contained_in "TCONS_00034854"; nearest_ref "ENSCGRT00001018187.1"; class_code "="; tss_id "TSS25788"; p_id "P17411";
LT883679v1	Cufflinks	exon	36694693	36694835	.	+	.	gene_id "XLOC_019779"; transcript_id "TCONS_00034854"; exon_number "11"; gene_name "ENSCGRG00001014954.1"; oId "CUFF.16312.1"; nearest_ref "ENSCGRT00001018187.1"; class_code "j"; tss_id "TSS25787";
LT883679v1	Cufflinks	exon	36694693	36694835	.	+	.	gene_id "XLOC_019779"; transcript_id "TCONS_00034855"; exon_number "10"; gene_name "ENSCGRG00001014954.1"; oId "CUFF.16312.2"; nearest_ref "ENSCGRT00001018187.1"; class_code "j"; tss_id "TSS25787";
LT883679v1	Cufflinks	exon	36694693	36694835	.	+	.	gene_id "XLOC_019779"; transcript_id "TCONS_00034856"; exon_number "10"; gene_name "ENSCGRG00001014954.1"; oId "ENSCGRT00001018187.1"; contained_in "TCONS_00034854"; nearest_ref "ENSCGRT00001018187.1"; class_code "="; tss_id "TSS25788"; p_id "P17411";
LT883679v1	Cufflinks	exon	36694693	36694835	.	+	.	gene_id "XLOC_019779"; transcript_id "TCONS_00034857"; exon_number "9"; gene_name "ENSCGRG00001014954.1"; oId "ENSCGRT00001018198.1"; contained_in "TCONS_00034855"; nearest_ref "ENSCGRT00001018198.1"; class_code "="; tss_id "TSS25788"; p_id "P17410";
LT883679v1	Cufflinks	exon	36695216	36695398	.	+	.	gene_id "XLOC_019779"; transcript_id "TCONS_00034854"; exon_number "12"; gene_name "ENSCGRG00001014954.1"; oId "CUFF.16312.1"; nearest_ref "ENSCGRT00001018187.1"; class_code "j"; tss_id "TSS25787";
LT883679v1	Cufflinks	exon	36695216	36695398	.	+	.	gene_id "XLOC_019779"; transcript_id "TCONS_00034855"; exon_number "11"; gene_name "ENSCGRG00001014954.1"; oId "CUFF.16312.2"; nearest_ref "ENSCGRT00001018187.1"; class_code "j"; tss_id "TSS25787";
LT883679v1	Cufflinks	exon	36695216	36695398	.	+	.	gene_id "XLOC_019779"; transcript_id "TCONS_00034856"; exon_number "11"; gene_name "ENSCGRG00001014954.1"; oId "ENSCGRT00001018187.1"; contained_in "TCONS_00034854"; nearest_ref "ENSCGRT00001018187.1"; class_code "="; tss_id "TSS25788"; p_id "P17411";
LT883679v1	Cufflinks	exon	36695216	36695398	.	+	.	gene_id "XLOC_019779"; transcript_id "TCONS_00034857"; exon_number "10"; gene_name "ENSCGRG00001014954.1"; oId "ENSCGRT00001018198.1"; contained_in "TCONS_00034855"; nearest_ref "ENSCGRT00001018198.1"; class_code "="; tss_id "TSS25788"; p_id "P17410";
LT883679v1	Cufflinks	exon	36696018	36696221	.	+	.	gene_id "XLOC_019779"; transcript_id "TCONS_00034854"; exon_number "13"; gene_name "ENSCGRG00001014954.1"; oId "CUFF.16312.1"; nearest_ref "ENSCGRT00001018187.1"; class_code "j"; tss_id "TSS25787";
LT883679v1	Cufflinks	exon	36696018	36696221	.	+	.	gene_id "XLOC_019779"; transcript_id "TCONS_00034855"; exon_number "12"; gene_name "ENSCGRG00001014954.1"; oId "CUFF.16312.2"; nearest_ref "ENSCGRT00001018187.1"; class_code "j"; tss_id "TSS25787";
LT883679v1	Cufflinks	exon	36696018	36696221	.	+	.	gene_id "XLOC_019779"; transcript_id "TCONS_00034856"; exon_number "12"; gene_name "ENSCGRG00001014954.1"; oId "ENSCGRT00001018187.1"; contained_in "TCONS_00034854"; nearest_ref "ENSCGRT00001018187.1"; class_code "="; tss_id "TSS25788"; p_id "P17411";
LT883679v1	Cufflinks	exon	36696018	36696221	.	+	.	gene_id "XLOC_019779"; transcript_id "TCONS_00034857"; exon_number "11"; gene_name "ENSCGRG00001014954.1"; oId "ENSCGRT00001018198.1"; contained_in "TCONS_00034855"; nearest_ref "ENSCGRT00001018198.1"; class_code "="; tss_id "TSS25788"; p_id "P17410";
LT883679v1	Cufflinks	exon	36698686	36698927	.	+	.	gene_id "XLOC_019779"; transcript_id "TCONS_00034854"; exon_number "14"; gene_name "ENSCGRG00001014954.1"; oId "CUFF.16312.1"; nearest_ref "ENSCGRT00001018187.1"; class_code "j"; tss_id "TSS25787";
LT883679v1	Cufflinks	exon	36698686	36698927	.	+	.	gene_id "XLOC_019779"; transcript_id "TCONS_00034855"; exon_number "13"; gene_name "ENSCGRG00001014954.1"; oId "CUFF.16312.2"; nearest_ref "ENSCGRT00001018187.1"; class_code "j"; tss_id "TSS25787";
LT883679v1	Cufflinks	exon	36698686	36698927	.	+	.	gene_id "XLOC_019779"; transcript_id "TCONS_00034856"; exon_number "13"; gene_name "ENSCGRG00001014954.1"; oId "ENSCGRT00001018187.1"; contained_in "TCONS_00034854"; nearest_ref "ENSCGRT00001018187.1"; class_code "="; tss_id "TSS25788"; p_id "P17411";
LT883679v1	Cufflinks	exon	36698686	36698927	.	+	.	gene_id "XLOC_019779"; transcript_id "TCONS_00034857"; exon_number "12"; gene_name "ENSCGRG00001014954.1"; oId "ENSCGRT00001018198.1"; contained_in "TCONS_00034855"; nearest_ref "ENSCGRT00001018198.1"; class_code "="; tss_id "TSS25788"; p_id "P17410";
LT883679v1	Cufflinks	exon	36701705	36701835	.	+	.	gene_id "XLOC_019779"; transcript_id "TCONS_00034854"; exon_number "15"; gene_name "ENSCGRG00001014954.1"; oId "CUFF.16312.1"; nearest_ref "ENSCGRT00001018187.1"; class_code "j"; tss_id "TSS25787";
LT883679v1	Cufflinks	exon	36701705	36701835	.	+	.	gene_id "XLOC_019779"; transcript_id "TCONS_00034855"; exon_number "14"; gene_name "ENSCGRG00001014954.1"; oId "CUFF.16312.2"; nearest_ref "ENSCGRT00001018187.1"; class_code "j"; tss_id "TSS25787";
LT883679v1	Cufflinks	exon	36701705	36701835	.	+	.	gene_id "XLOC_019779"; transcript_id "TCONS_00034856"; exon_number "14"; gene_name "ENSCGRG00001014954.1"; oId "ENSCGRT00001018187.1"; contained_in "TCONS_00034854"; nearest_ref "ENSCGRT00001018187.1"; class_code "="; tss_id "TSS25788"; p_id "P17411";
LT883679v1	Cufflinks	exon	36701705	36701835	.	+	.	gene_id "XLOC_019779"; transcript_id "TCONS_00034857"; exon_number "13"; gene_name "ENSCGRG00001014954.1"; oId "ENSCGRT00001018198.1"; contained_in "TCONS_00034855"; nearest_ref "ENSCGRT00001018198.1"; class_code "="; tss_id "TSS25788"; p_id "P17410";
LT883679v1	Cufflinks	exon	36702743	36708133	.	+	.	gene_id "XLOC_019779"; transcript_id "TCONS_00034854"; exon_number "16"; gene_name "ENSCGRG00001014954.1"; oId "CUFF.16312.1"; nearest_ref "ENSCGRT00001018187.1"; class_code "j"; tss_id "TSS25787";
LT883679v1	Cufflinks	exon	36702743	36708133	.	+	.	gene_id "XLOC_019779"; transcript_id "TCONS_00034855"; exon_number "15"; gene_name "ENSCGRG00001014954.1"; oId "CUFF.16312.2"; nearest_ref "ENSCGRT00001018187.1"; class_code "j"; tss_id "TSS25787";
LT883679v1	Cufflinks	exon	36702743	36708133	.	+	.	gene_id "XLOC_019779"; transcript_id "TCONS_00034856"; exon_number "15"; gene_name "ENSCGRG00001014954.1"; oId "ENSCGRT00001018187.1"; contained_in "TCONS_00034854"; nearest_ref "ENSCGRT00001018187.1"; class_code "="; tss_id "TSS25788"; p_id "P17411";
LT883679v1	Cufflinks	exon	36702743	36703231	.	+	.	gene_id "XLOC_019779"; transcript_id "TCONS_00034857"; exon_number "14"; gene_name "ENSCGRG00001014954.1"; oId "ENSCGRT00001018198.1"; contained_in "TCONS_00034855"; nearest_ref "ENSCGRT00001018198.1"; class_code "="; tss_id "TSS25788"; p_id "P17410";
LT883679v1	Cufflinks	exon	36709529	36709778	.	+	.	gene_id "XLOC_019780"; transcript_id "TCONS_00034858"; exon_number "1"; gene_name "ENSCGRG00001021257.1"; oId "ENSCGRT00001027081.1"; nearest_ref "ENSCGRT00001027081.1"; class_code "="; tss_id "TSS25789"; p_id "P17412";
LT883679v1	Cufflinks	exon	36710404	36710689	.	+	.	gene_id "XLOC_019780"; transcript_id "TCONS_00034858"; exon_number "2"; gene_name "ENSCGRG00001021257.1"; oId "ENSCGRT00001027081.1"; nearest_ref "ENSCGRT00001027081.1"; class_code "="; tss_id "TSS25789"; p_id "P17412";
LT883679v1	Cufflinks	exon	36711011	36711831	.	+	.	gene_id "XLOC_019780"; transcript_id "TCONS_00034858"; exon_number "3"; gene_name "ENSCGRG00001021257.1"; oId "ENSCGRT00001027081.1"; nearest_ref "ENSCGRT00001027081.1"; class_code "="; tss_id "TSS25789"; p_id "P17412";
LT883679v1	Cufflinks	exon	36712058	36712256	.	+	.	gene_id "XLOC_019777"; transcript_id "TCONS_00034849"; exon_number "2"; gene_name "ENSCGRG00001014954.1"; oId "CUFF.16307.1"; nearest_ref "ENSCGRT00001018187.1"; class_code "o"; tss_id "TSS25785";
LT883679v1	Cufflinks	exon	36815953	36815970	.	-	.	gene_id "XLOC_020056"; transcript_id "TCONS_00035386"; exon_number "1"; gene_name "ENSCGRG00001021814.1"; oId "ENSCGRT00001027902.1"; nearest_ref "ENSCGRT00001027902.1"; class_code "="; tss_id "TSS26183"; p_id "P17674";
LT883679v1	Cufflinks	exon	36819261	36819356	.	-	.	gene_id "XLOC_020056"; transcript_id "TCONS_00035387"; exon_number "1"; gene_name "ENSCGRG00001021814.1"; oId "ENSCGRT00001027906.1"; nearest_ref "ENSCGRT00001027906.1"; class_code "="; tss_id "TSS26183"; p_id "P17673";
LT883679v1	Cufflinks	exon	36819691	36819841	.	-	.	gene_id "XLOC_020056"; transcript_id "TCONS_00035386"; exon_number "2"; gene_name "ENSCGRG00001021814.1"; oId "ENSCGRT00001027902.1"; nearest_ref "ENSCGRT00001027902.1"; class_code "="; tss_id "TSS26183"; p_id "P17674";
LT883679v1	Cufflinks	exon	36819691	36819841	.	-	.	gene_id "XLOC_020056"; transcript_id "TCONS_00035387"; exon_number "2"; gene_name "ENSCGRG00001021814.1"; oId "ENSCGRT00001027906.1"; nearest_ref "ENSCGRT00001027906.1"; class_code "="; tss_id "TSS26183"; p_id "P17673";
LT883679v1	Cufflinks	exon	36820881	36821052	.	-	.	gene_id "XLOC_020056"; transcript_id "TCONS_00035386"; exon_number "3"; gene_name "ENSCGRG00001021814.1"; oId "ENSCGRT00001027902.1"; nearest_ref "ENSCGRT00001027902.1"; class_code "="; tss_id "TSS26183"; p_id "P17674";
LT883679v1	Cufflinks	exon	36820881	36821052	.	-	.	gene_id "XLOC_020056"; transcript_id "TCONS_00035387"; exon_number "3"; gene_name "ENSCGRG00001021814.1"; oId "ENSCGRT00001027906.1"; nearest_ref "ENSCGRT00001027906.1"; class_code "="; tss_id "TSS26183"; p_id "P17673";
LT883679v1	Cufflinks	exon	36826221	36826341	.	-	.	gene_id "XLOC_020056"; transcript_id "TCONS_00035386"; exon_number "4"; gene_name "ENSCGRG00001021814.1"; oId "ENSCGRT00001027902.1"; nearest_ref "ENSCGRT00001027902.1"; class_code "="; tss_id "TSS26183"; p_id "P17674";
LT883679v1	Cufflinks	exon	36826221	36826341	.	-	.	gene_id "XLOC_020056"; transcript_id "TCONS_00035387"; exon_number "4"; gene_name "ENSCGRG00001021814.1"; oId "ENSCGRT00001027906.1"; nearest_ref "ENSCGRT00001027906.1"; class_code "="; tss_id "TSS26183"; p_id "P17673";
LT883679v1	Cufflinks	exon	36859340	36859898	.	-	.	gene_id "XLOC_020056"; transcript_id "TCONS_00035386"; exon_number "5"; gene_name "ENSCGRG00001021814.1"; oId "ENSCGRT00001027902.1"; nearest_ref "ENSCGRT00001027902.1"; class_code "="; tss_id "TSS26183"; p_id "P17674";
LT883679v1	Cufflinks	exon	36859340	36859898	.	-	.	gene_id "XLOC_020056"; transcript_id "TCONS_00035387"; exon_number "5"; gene_name "ENSCGRG00001021814.1"; oId "ENSCGRT00001027906.1"; nearest_ref "ENSCGRT00001027906.1"; class_code "="; tss_id "TSS26183"; p_id "P17673";
LT883679v1	Cufflinks	exon	36861379	36861727	.	-	.	gene_id "XLOC_020056"; transcript_id "TCONS_00035386"; exon_number "6"; gene_name "ENSCGRG00001021814.1"; oId "ENSCGRT00001027902.1"; nearest_ref "ENSCGRT00001027902.1"; class_code "="; tss_id "TSS26183"; p_id "P17674";
LT883679v1	Cufflinks	exon	36861379	36861727	.	-	.	gene_id "XLOC_020056"; transcript_id "TCONS_00035387"; exon_number "6"; gene_name "ENSCGRG00001021814.1"; oId "ENSCGRT00001027906.1"; nearest_ref "ENSCGRT00001027906.1"; class_code "="; tss_id "TSS26183"; p_id "P17673";
LT883679v1	Cufflinks	exon	36871443	36871605	.	-	.	gene_id "XLOC_020056"; transcript_id "TCONS_00035386"; exon_number "7"; gene_name "ENSCGRG00001021814.1"; oId "ENSCGRT00001027902.1"; nearest_ref "ENSCGRT00001027902.1"; class_code "="; tss_id "TSS26183"; p_id "P17674";
LT883679v1	Cufflinks	exon	36871443	36871605	.	-	.	gene_id "XLOC_020056"; transcript_id "TCONS_00035387"; exon_number "7"; gene_name "ENSCGRG00001021814.1"; oId "ENSCGRT00001027906.1"; nearest_ref "ENSCGRT00001027906.1"; class_code "="; tss_id "TSS26183"; p_id "P17673";
LT883679v1	Cufflinks	exon	37090510	37092541	.	-	.	gene_id "XLOC_020057"; transcript_id "TCONS_00035389"; exon_number "1"; gene_name "ENSCGRG00001014166.1"; oId "CUFF.16379.2"; nearest_ref "ENSCGRT00001017133.1"; class_code "="; tss_id "TSS26184"; p_id "P17676";
LT883679v1	Cufflinks	exon	37090510	37092541	.	-	.	gene_id "XLOC_020057"; transcript_id "TCONS_00035388"; exon_number "1"; gene_name "ENSCGRG00001014166.1"; oId "CUFF.16379.1"; nearest_ref "ENSCGRT00001017118.1"; class_code "="; tss_id "TSS26184"; p_id "P17675";
LT883679v1	Cufflinks	exon	37092329	37092541	.	-	.	gene_id "XLOC_020057"; transcript_id "TCONS_00035390"; exon_number "1"; gene_name "ENSCGRG00001014166.1"; oId "ENSCGRT00001017133.1"; nearest_ref "ENSCGRT00001017133.1"; class_code "="; tss_id "TSS26185"; p_id "P17676";
LT883679v1	Cufflinks	exon	37092329	37092541	.	-	.	gene_id "XLOC_020057"; transcript_id "TCONS_00035391"; exon_number "1"; gene_name "ENSCGRG00001014166.1"; oId "ENSCGRT00001017118.1"; nearest_ref "ENSCGRT00001017118.1"; class_code "="; tss_id "TSS26184"; p_id "P17675";
LT883679v1	Cufflinks	exon	37092621	37092671	.	-	.	gene_id "XLOC_020057"; transcript_id "TCONS_00035388"; exon_number "2"; gene_name "ENSCGRG00001014166.1"; oId "CUFF.16379.1"; nearest_ref "ENSCGRT00001017118.1"; class_code "="; tss_id "TSS26184"; p_id "P17675";
LT883679v1	Cufflinks	exon	37092621	37092671	.	-	.	gene_id "XLOC_020057"; transcript_id "TCONS_00035391"; exon_number "2"; gene_name "ENSCGRG00001014166.1"; oId "ENSCGRT00001017118.1"; nearest_ref "ENSCGRT00001017118.1"; class_code "="; tss_id "TSS26184"; p_id "P17675";
LT883679v1	Cufflinks	exon	37094206	37094358	.	-	.	gene_id "XLOC_020057"; transcript_id "TCONS_00035389"; exon_number "2"; gene_name "ENSCGRG00001014166.1"; oId "CUFF.16379.2"; nearest_ref "ENSCGRT00001017133.1"; class_code "="; tss_id "TSS26184"; p_id "P17676";
LT883679v1	Cufflinks	exon	37094206	37094358	.	-	.	gene_id "XLOC_020057"; transcript_id "TCONS_00035388"; exon_number "3"; gene_name "ENSCGRG00001014166.1"; oId "CUFF.16379.1"; nearest_ref "ENSCGRT00001017118.1"; class_code "="; tss_id "TSS26184"; p_id "P17675";
LT883679v1	Cufflinks	exon	37094206	37094358	.	-	.	gene_id "XLOC_020057"; transcript_id "TCONS_00035390"; exon_number "2"; gene_name "ENSCGRG00001014166.1"; oId "ENSCGRT00001017133.1"; nearest_ref "ENSCGRT00001017133.1"; class_code "="; tss_id "TSS26185"; p_id "P17676";
LT883679v1	Cufflinks	exon	37094206	37094358	.	-	.	gene_id "XLOC_020057"; transcript_id "TCONS_00035391"; exon_number "3"; gene_name "ENSCGRG00001014166.1"; oId "ENSCGRT00001017118.1"; nearest_ref "ENSCGRT00001017118.1"; class_code "="; tss_id "TSS26184"; p_id "P17675";
LT883679v1	Cufflinks	exon	37097036	37097110	.	-	.	gene_id "XLOC_020057"; transcript_id "TCONS_00035389"; exon_number "3"; gene_name "ENSCGRG00001014166.1"; oId "CUFF.16379.2"; nearest_ref "ENSCGRT00001017133.1"; class_code "="; tss_id "TSS26184"; p_id "P17676";
LT883679v1	Cufflinks	exon	37097036	37097110	.	-	.	gene_id "XLOC_020057"; transcript_id "TCONS_00035388"; exon_number "4"; gene_name "ENSCGRG00001014166.1"; oId "CUFF.16379.1"; nearest_ref "ENSCGRT00001017118.1"; class_code "="; tss_id "TSS26184"; p_id "P17675";
LT883679v1	Cufflinks	exon	37097036	37097110	.	-	.	gene_id "XLOC_020057"; transcript_id "TCONS_00035390"; exon_number "3"; gene_name "ENSCGRG00001014166.1"; oId "ENSCGRT00001017133.1"; nearest_ref "ENSCGRT00001017133.1"; class_code "="; tss_id "TSS26185"; p_id "P17676";
LT883679v1	Cufflinks	exon	37097036	37097110	.	-	.	gene_id "XLOC_020057"; transcript_id "TCONS_00035391"; exon_number "4"; gene_name "ENSCGRG00001014166.1"; oId "ENSCGRT00001017118.1"; nearest_ref "ENSCGRT00001017118.1"; class_code "="; tss_id "TSS26184"; p_id "P17675";
LT883679v1	Cufflinks	exon	37098410	37098533	.	-	.	gene_id "XLOC_020057"; transcript_id "TCONS_00035389"; exon_number "4"; gene_name "ENSCGRG00001014166.1"; oId "CUFF.16379.2"; nearest_ref "ENSCGRT00001017133.1"; class_code "="; tss_id "TSS26184"; p_id "P17676";
LT883679v1	Cufflinks	exon	37098410	37098533	.	-	.	gene_id "XLOC_020057"; transcript_id "TCONS_00035388"; exon_number "5"; gene_name "ENSCGRG00001014166.1"; oId "CUFF.16379.1"; nearest_ref "ENSCGRT00001017118.1"; class_code "="; tss_id "TSS26184"; p_id "P17675";
LT883679v1	Cufflinks	exon	37098410	37098533	.	-	.	gene_id "XLOC_020057"; transcript_id "TCONS_00035390"; exon_number "4"; gene_name "ENSCGRG00001014166.1"; oId "ENSCGRT00001017133.1"; nearest_ref "ENSCGRT00001017133.1"; class_code "="; tss_id "TSS26185"; p_id "P17676";
LT883679v1	Cufflinks	exon	37098410	37098533	.	-	.	gene_id "XLOC_020057"; transcript_id "TCONS_00035391"; exon_number "5"; gene_name "ENSCGRG00001014166.1"; oId "ENSCGRT00001017118.1"; nearest_ref "ENSCGRT00001017118.1"; class_code "="; tss_id "TSS26184"; p_id "P17675";
LT883679v1	Cufflinks	exon	37100561	37100910	.	-	.	gene_id "XLOC_020057"; transcript_id "TCONS_00035389"; exon_number "5"; gene_name "ENSCGRG00001014166.1"; oId "CUFF.16379.2"; nearest_ref "ENSCGRT00001017133.1"; class_code "="; tss_id "TSS26184"; p_id "P17676";
LT883679v1	Cufflinks	exon	37100561	37100910	.	-	.	gene_id "XLOC_020057"; transcript_id "TCONS_00035388"; exon_number "6"; gene_name "ENSCGRG00001014166.1"; oId "CUFF.16379.1"; nearest_ref "ENSCGRT00001017118.1"; class_code "="; tss_id "TSS26184"; p_id "P17675";
LT883679v1	Cufflinks	exon	37100561	37100910	.	-	.	gene_id "XLOC_020057"; transcript_id "TCONS_00035390"; exon_number "5"; gene_name "ENSCGRG00001014166.1"; oId "ENSCGRT00001017133.1"; nearest_ref "ENSCGRT00001017133.1"; class_code "="; tss_id "TSS26185"; p_id "P17676";
LT883679v1	Cufflinks	exon	37100561	37100910	.	-	.	gene_id "XLOC_020057"; transcript_id "TCONS_00035391"; exon_number "6"; gene_name "ENSCGRG00001014166.1"; oId "ENSCGRT00001017118.1"; nearest_ref "ENSCGRT00001017118.1"; class_code "="; tss_id "TSS26184"; p_id "P17675";
LT883679v1	Cufflinks	exon	37102011	37102170	.	-	.	gene_id "XLOC_020057"; transcript_id "TCONS_00035389"; exon_number "6"; gene_name "ENSCGRG00001014166.1"; oId "CUFF.16379.2"; nearest_ref "ENSCGRT00001017133.1"; class_code "="; tss_id "TSS26184"; p_id "P17676";
LT883679v1	Cufflinks	exon	37102011	37102170	.	-	.	gene_id "XLOC_020057"; transcript_id "TCONS_00035388"; exon_number "7"; gene_name "ENSCGRG00001014166.1"; oId "CUFF.16379.1"; nearest_ref "ENSCGRT00001017118.1"; class_code "="; tss_id "TSS26184"; p_id "P17675";
LT883679v1	Cufflinks	exon	37102011	37102170	.	-	.	gene_id "XLOC_020057"; transcript_id "TCONS_00035390"; exon_number "6"; gene_name "ENSCGRG00001014166.1"; oId "ENSCGRT00001017133.1"; nearest_ref "ENSCGRT00001017133.1"; class_code "="; tss_id "TSS26185"; p_id "P17676";
LT883679v1	Cufflinks	exon	37102011	37102170	.	-	.	gene_id "XLOC_020057"; transcript_id "TCONS_00035391"; exon_number "7"; gene_name "ENSCGRG00001014166.1"; oId "ENSCGRT00001017118.1"; nearest_ref "ENSCGRT00001017118.1"; class_code "="; tss_id "TSS26184"; p_id "P17675";
LT883679v1	Cufflinks	exon	37105037	37105100	.	-	.	gene_id "XLOC_020057"; transcript_id "TCONS_00035389"; exon_number "7"; gene_name "ENSCGRG00001014166.1"; oId "CUFF.16379.2"; nearest_ref "ENSCGRT00001017133.1"; class_code "="; tss_id "TSS26184"; p_id "P17676";
LT883679v1	Cufflinks	exon	37105037	37105100	.	-	.	gene_id "XLOC_020057"; transcript_id "TCONS_00035388"; exon_number "8"; gene_name "ENSCGRG00001014166.1"; oId "CUFF.16379.1"; nearest_ref "ENSCGRT00001017118.1"; class_code "="; tss_id "TSS26184"; p_id "P17675";
LT883679v1	Cufflinks	exon	37105037	37105100	.	-	.	gene_id "XLOC_020057"; transcript_id "TCONS_00035390"; exon_number "7"; gene_name "ENSCGRG00001014166.1"; oId "ENSCGRT00001017133.1"; nearest_ref "ENSCGRT00001017133.1"; class_code "="; tss_id "TSS26185"; p_id "P17676";
LT883679v1	Cufflinks	exon	37105037	37105100	.	-	.	gene_id "XLOC_020057"; transcript_id "TCONS_00035391"; exon_number "8"; gene_name "ENSCGRG00001014166.1"; oId "ENSCGRT00001017118.1"; nearest_ref "ENSCGRT00001017118.1"; class_code "="; tss_id "TSS26184"; p_id "P17675";
LT883679v1	Cufflinks	exon	37106922	37107054	.	-	.	gene_id "XLOC_020057"; transcript_id "TCONS_00035389"; exon_number "8"; gene_name "ENSCGRG00001014166.1"; oId "CUFF.16379.2"; nearest_ref "ENSCGRT00001017133.1"; class_code "="; tss_id "TSS26184"; p_id "P17676";
LT883679v1	Cufflinks	exon	37106922	37107054	.	-	.	gene_id "XLOC_020057"; transcript_id "TCONS_00035388"; exon_number "9"; gene_name "ENSCGRG00001014166.1"; oId "CUFF.16379.1"; nearest_ref "ENSCGRT00001017118.1"; class_code "="; tss_id "TSS26184"; p_id "P17675";
LT883679v1	Cufflinks	exon	37106922	37107054	.	-	.	gene_id "XLOC_020057"; transcript_id "TCONS_00035390"; exon_number "8"; gene_name "ENSCGRG00001014166.1"; oId "ENSCGRT00001017133.1"; nearest_ref "ENSCGRT00001017133.1"; class_code "="; tss_id "TSS26185"; p_id "P17676";
LT883679v1	Cufflinks	exon	37106922	37107054	.	-	.	gene_id "XLOC_020057"; transcript_id "TCONS_00035391"; exon_number "9"; gene_name "ENSCGRG00001014166.1"; oId "ENSCGRT00001017118.1"; nearest_ref "ENSCGRT00001017118.1"; class_code "="; tss_id "TSS26184"; p_id "P17675";
LT883679v1	Cufflinks	exon	37112893	37113090	.	-	.	gene_id "XLOC_020057"; transcript_id "TCONS_00035389"; exon_number "9"; gene_name "ENSCGRG00001014166.1"; oId "CUFF.16379.2"; nearest_ref "ENSCGRT00001017133.1"; class_code "="; tss_id "TSS26184"; p_id "P17676";
LT883679v1	Cufflinks	exon	37112893	37113090	.	-	.	gene_id "XLOC_020057"; transcript_id "TCONS_00035388"; exon_number "10"; gene_name "ENSCGRG00001014166.1"; oId "CUFF.16379.1"; nearest_ref "ENSCGRT00001017118.1"; class_code "="; tss_id "TSS26184"; p_id "P17675";
LT883679v1	Cufflinks	exon	37112893	37113090	.	-	.	gene_id "XLOC_020057"; transcript_id "TCONS_00035390"; exon_number "9"; gene_name "ENSCGRG00001014166.1"; oId "ENSCGRT00001017133.1"; nearest_ref "ENSCGRT00001017133.1"; class_code "="; tss_id "TSS26185"; p_id "P17676";
LT883679v1	Cufflinks	exon	37112893	37113090	.	-	.	gene_id "XLOC_020057"; transcript_id "TCONS_00035391"; exon_number "10"; gene_name "ENSCGRG00001014166.1"; oId "ENSCGRT00001017118.1"; nearest_ref "ENSCGRT00001017118.1"; class_code "="; tss_id "TSS26184"; p_id "P17675";
LT883679v1	Cufflinks	exon	37116952	37117116	.	-	.	gene_id "XLOC_020057"; transcript_id "TCONS_00035389"; exon_number "10"; gene_name "ENSCGRG00001014166.1"; oId "CUFF.16379.2"; nearest_ref "ENSCGRT00001017133.1"; class_code "="; tss_id "TSS26184"; p_id "P17676";
LT883679v1	Cufflinks	exon	37116952	37117116	.	-	.	gene_id "XLOC_020057"; transcript_id "TCONS_00035388"; exon_number "11"; gene_name "ENSCGRG00001014166.1"; oId "CUFF.16379.1"; nearest_ref "ENSCGRT00001017118.1"; class_code "="; tss_id "TSS26184"; p_id "P17675";
LT883679v1	Cufflinks	exon	37116952	37117116	.	-	.	gene_id "XLOC_020057"; transcript_id "TCONS_00035390"; exon_number "10"; gene_name "ENSCGRG00001014166.1"; oId "ENSCGRT00001017133.1"; nearest_ref "ENSCGRT00001017133.1"; class_code "="; tss_id "TSS26185"; p_id "P17676";
LT883679v1	Cufflinks	exon	37116952	37117116	.	-	.	gene_id "XLOC_020057"; transcript_id "TCONS_00035391"; exon_number "11"; gene_name "ENSCGRG00001014166.1"; oId "ENSCGRT00001017118.1"; nearest_ref "ENSCGRT00001017118.1"; class_code "="; tss_id "TSS26184"; p_id "P17675";
LT883679v1	Cufflinks	exon	37117919	37118193	.	-	.	gene_id "XLOC_020057"; transcript_id "TCONS_00035389"; exon_number "11"; gene_name "ENSCGRG00001014166.1"; oId "CUFF.16379.2"; nearest_ref "ENSCGRT00001017133.1"; class_code "="; tss_id "TSS26184"; p_id "P17676";
LT883679v1	Cufflinks	exon	37117919	37118193	.	-	.	gene_id "XLOC_020057"; transcript_id "TCONS_00035388"; exon_number "12"; gene_name "ENSCGRG00001014166.1"; oId "CUFF.16379.1"; nearest_ref "ENSCGRT00001017118.1"; class_code "="; tss_id "TSS26184"; p_id "P17675";
LT883679v1	Cufflinks	exon	37117919	37118193	.	-	.	gene_id "XLOC_020057"; transcript_id "TCONS_00035390"; exon_number "11"; gene_name "ENSCGRG00001014166.1"; oId "ENSCGRT00001017133.1"; nearest_ref "ENSCGRT00001017133.1"; class_code "="; tss_id "TSS26185"; p_id "P17676";
LT883679v1	Cufflinks	exon	37117919	37118193	.	-	.	gene_id "XLOC_020057"; transcript_id "TCONS_00035391"; exon_number "12"; gene_name "ENSCGRG00001014166.1"; oId "ENSCGRT00001017118.1"; nearest_ref "ENSCGRT00001017118.1"; class_code "="; tss_id "TSS26184"; p_id "P17675";
LT883679v1	Cufflinks	exon	37121061	37121178	.	-	.	gene_id "XLOC_020057"; transcript_id "TCONS_00035389"; exon_number "12"; gene_name "ENSCGRG00001014166.1"; oId "CUFF.16379.2"; nearest_ref "ENSCGRT00001017133.1"; class_code "="; tss_id "TSS26184"; p_id "P17676";
LT883679v1	Cufflinks	exon	37121061	37121178	.	-	.	gene_id "XLOC_020057"; transcript_id "TCONS_00035388"; exon_number "13"; gene_name "ENSCGRG00001014166.1"; oId "CUFF.16379.1"; nearest_ref "ENSCGRT00001017118.1"; class_code "="; tss_id "TSS26184"; p_id "P17675";
LT883679v1	Cufflinks	exon	37121061	37121178	.	-	.	gene_id "XLOC_020057"; transcript_id "TCONS_00035390"; exon_number "12"; gene_name "ENSCGRG00001014166.1"; oId "ENSCGRT00001017133.1"; nearest_ref "ENSCGRT00001017133.1"; class_code "="; tss_id "TSS26185"; p_id "P17676";
LT883679v1	Cufflinks	exon	37121061	37121178	.	-	.	gene_id "XLOC_020057"; transcript_id "TCONS_00035391"; exon_number "13"; gene_name "ENSCGRG00001014166.1"; oId "ENSCGRT00001017118.1"; nearest_ref "ENSCGRT00001017118.1"; class_code "="; tss_id "TSS26184"; p_id "P17675";
LT883679v1	Cufflinks	exon	37121467	37121613	.	-	.	gene_id "XLOC_020057"; transcript_id "TCONS_00035389"; exon_number "13"; gene_name "ENSCGRG00001014166.1"; oId "CUFF.16379.2"; nearest_ref "ENSCGRT00001017133.1"; class_code "="; tss_id "TSS26184"; p_id "P17676";
LT883679v1	Cufflinks	exon	37121467	37121613	.	-	.	gene_id "XLOC_020057"; transcript_id "TCONS_00035388"; exon_number "14"; gene_name "ENSCGRG00001014166.1"; oId "CUFF.16379.1"; nearest_ref "ENSCGRT00001017118.1"; class_code "="; tss_id "TSS26184"; p_id "P17675";
LT883679v1	Cufflinks	exon	37121467	37121613	.	-	.	gene_id "XLOC_020057"; transcript_id "TCONS_00035390"; exon_number "13"; gene_name "ENSCGRG00001014166.1"; oId "ENSCGRT00001017133.1"; nearest_ref "ENSCGRT00001017133.1"; class_code "="; tss_id "TSS26185"; p_id "P17676";
LT883679v1	Cufflinks	exon	37121467	37121613	.	-	.	gene_id "XLOC_020057"; transcript_id "TCONS_00035391"; exon_number "14"; gene_name "ENSCGRG00001014166.1"; oId "ENSCGRT00001017118.1"; nearest_ref "ENSCGRT00001017118.1"; class_code "="; tss_id "TSS26184"; p_id "P17675";
LT883679v1	Cufflinks	exon	37124167	37124281	.	-	.	gene_id "XLOC_020057"; transcript_id "TCONS_00035389"; exon_number "14"; gene_name "ENSCGRG00001014166.1"; oId "CUFF.16379.2"; nearest_ref "ENSCGRT00001017133.1"; class_code "="; tss_id "TSS26184"; p_id "P17676";
LT883679v1	Cufflinks	exon	37124167	37124281	.	-	.	gene_id "XLOC_020057"; transcript_id "TCONS_00035388"; exon_number "15"; gene_name "ENSCGRG00001014166.1"; oId "CUFF.16379.1"; nearest_ref "ENSCGRT00001017118.1"; class_code "="; tss_id "TSS26184"; p_id "P17675";
LT883679v1	Cufflinks	exon	37124167	37124281	.	-	.	gene_id "XLOC_020057"; transcript_id "TCONS_00035390"; exon_number "14"; gene_name "ENSCGRG00001014166.1"; oId "ENSCGRT00001017133.1"; nearest_ref "ENSCGRT00001017133.1"; class_code "="; tss_id "TSS26185"; p_id "P17676";
LT883679v1	Cufflinks	exon	37124167	37124281	.	-	.	gene_id "XLOC_020057"; transcript_id "TCONS_00035391"; exon_number "15"; gene_name "ENSCGRG00001014166.1"; oId "ENSCGRT00001017118.1"; nearest_ref "ENSCGRT00001017118.1"; class_code "="; tss_id "TSS26184"; p_id "P17675";
LT883679v1	Cufflinks	exon	37127669	37127785	.	-	.	gene_id "XLOC_020057"; transcript_id "TCONS_00035389"; exon_number "15"; gene_name "ENSCGRG00001014166.1"; oId "CUFF.16379.2"; nearest_ref "ENSCGRT00001017133.1"; class_code "="; tss_id "TSS26184"; p_id "P17676";
LT883679v1	Cufflinks	exon	37127669	37127785	.	-	.	gene_id "XLOC_020057"; transcript_id "TCONS_00035388"; exon_number "16"; gene_name "ENSCGRG00001014166.1"; oId "CUFF.16379.1"; nearest_ref "ENSCGRT00001017118.1"; class_code "="; tss_id "TSS26184"; p_id "P17675";
LT883679v1	Cufflinks	exon	37127669	37127785	.	-	.	gene_id "XLOC_020057"; transcript_id "TCONS_00035390"; exon_number "15"; gene_name "ENSCGRG00001014166.1"; oId "ENSCGRT00001017133.1"; nearest_ref "ENSCGRT00001017133.1"; class_code "="; tss_id "TSS26185"; p_id "P17676";
LT883679v1	Cufflinks	exon	37127669	37127785	.	-	.	gene_id "XLOC_020057"; transcript_id "TCONS_00035391"; exon_number "16"; gene_name "ENSCGRG00001014166.1"; oId "ENSCGRT00001017118.1"; nearest_ref "ENSCGRT00001017118.1"; class_code "="; tss_id "TSS26184"; p_id "P17675";
LT883679v1	Cufflinks	exon	37139496	37139628	.	-	.	gene_id "XLOC_020057"; transcript_id "TCONS_00035389"; exon_number "16"; gene_name "ENSCGRG00001014166.1"; oId "CUFF.16379.2"; nearest_ref "ENSCGRT00001017133.1"; class_code "="; tss_id "TSS26184"; p_id "P17676";
LT883679v1	Cufflinks	exon	37139496	37139628	.	-	.	gene_id "XLOC_020057"; transcript_id "TCONS_00035388"; exon_number "17"; gene_name "ENSCGRG00001014166.1"; oId "CUFF.16379.1"; nearest_ref "ENSCGRT00001017118.1"; class_code "="; tss_id "TSS26184"; p_id "P17675";
LT883679v1	Cufflinks	exon	37139496	37139628	.	-	.	gene_id "XLOC_020057"; transcript_id "TCONS_00035390"; exon_number "16"; gene_name "ENSCGRG00001014166.1"; oId "ENSCGRT00001017133.1"; nearest_ref "ENSCGRT00001017133.1"; class_code "="; tss_id "TSS26185"; p_id "P17676";
LT883679v1	Cufflinks	exon	37139496	37139628	.	-	.	gene_id "XLOC_020057"; transcript_id "TCONS_00035391"; exon_number "17"; gene_name "ENSCGRG00001014166.1"; oId "ENSCGRT00001017118.1"; nearest_ref "ENSCGRT00001017118.1"; class_code "="; tss_id "TSS26184"; p_id "P17675";
LT883679v1	Cufflinks	exon	37140013	37140157	.	-	.	gene_id "XLOC_020057"; transcript_id "TCONS_00035389"; exon_number "17"; gene_name "ENSCGRG00001014166.1"; oId "CUFF.16379.2"; nearest_ref "ENSCGRT00001017133.1"; class_code "="; tss_id "TSS26184"; p_id "P17676";
LT883679v1	Cufflinks	exon	37140013	37140157	.	-	.	gene_id "XLOC_020057"; transcript_id "TCONS_00035388"; exon_number "18"; gene_name "ENSCGRG00001014166.1"; oId "CUFF.16379.1"; nearest_ref "ENSCGRT00001017118.1"; class_code "="; tss_id "TSS26184"; p_id "P17675";
LT883679v1	Cufflinks	exon	37140013	37140157	.	-	.	gene_id "XLOC_020057"; transcript_id "TCONS_00035390"; exon_number "17"; gene_name "ENSCGRG00001014166.1"; oId "ENSCGRT00001017133.1"; nearest_ref "ENSCGRT00001017133.1"; class_code "="; tss_id "TSS26185"; p_id "P17676";
LT883679v1	Cufflinks	exon	37140013	37140157	.	-	.	gene_id "XLOC_020057"; transcript_id "TCONS_00035391"; exon_number "18"; gene_name "ENSCGRG00001014166.1"; oId "ENSCGRT00001017118.1"; nearest_ref "ENSCGRT00001017118.1"; class_code "="; tss_id "TSS26184"; p_id "P17675";
LT883679v1	Cufflinks	exon	37140550	37140668	.	-	.	gene_id "XLOC_020057"; transcript_id "TCONS_00035389"; exon_number "18"; gene_name "ENSCGRG00001014166.1"; oId "CUFF.16379.2"; nearest_ref "ENSCGRT00001017133.1"; class_code "="; tss_id "TSS26184"; p_id "P17676";
LT883679v1	Cufflinks	exon	37140550	37140668	.	-	.	gene_id "XLOC_020057"; transcript_id "TCONS_00035388"; exon_number "19"; gene_name "ENSCGRG00001014166.1"; oId "CUFF.16379.1"; nearest_ref "ENSCGRT00001017118.1"; class_code "="; tss_id "TSS26184"; p_id "P17675";
LT883679v1	Cufflinks	exon	37140550	37140668	.	-	.	gene_id "XLOC_020057"; transcript_id "TCONS_00035390"; exon_number "18"; gene_name "ENSCGRG00001014166.1"; oId "ENSCGRT00001017133.1"; nearest_ref "ENSCGRT00001017133.1"; class_code "="; tss_id "TSS26185"; p_id "P17676";
LT883679v1	Cufflinks	exon	37140550	37140668	.	-	.	gene_id "XLOC_020057"; transcript_id "TCONS_00035391"; exon_number "19"; gene_name "ENSCGRG00001014166.1"; oId "ENSCGRT00001017118.1"; nearest_ref "ENSCGRT00001017118.1"; class_code "="; tss_id "TSS26184"; p_id "P17675";
LT883679v1	Cufflinks	exon	37160386	37160399	.	-	.	gene_id "XLOC_020058"; transcript_id "TCONS_00035392"; exon_number "1"; gene_name "ENSCGRG00001014166.1"; oId "CUFF.16380.1"; nearest_ref "ENSCGRT00001017118.1"; class_code "o"; tss_id "TSS26186";
LT883679v1	Cufflinks	exon	37166747	37167444	.	-	.	gene_id "XLOC_020057"; transcript_id "TCONS_00035389"; exon_number "19"; gene_name "ENSCGRG00001014166.1"; oId "CUFF.16379.2"; nearest_ref "ENSCGRT00001017133.1"; class_code "="; tss_id "TSS26184"; p_id "P17676";
LT883679v1	Cufflinks	exon	37166747	37167444	.	-	.	gene_id "XLOC_020057"; transcript_id "TCONS_00035388"; exon_number "20"; gene_name "ENSCGRG00001014166.1"; oId "CUFF.16379.1"; nearest_ref "ENSCGRT00001017118.1"; class_code "="; tss_id "TSS26184"; p_id "P17675";
LT883679v1	Cufflinks	exon	37166747	37167275	.	-	.	gene_id "XLOC_020057"; transcript_id "TCONS_00035390"; exon_number "19"; gene_name "ENSCGRG00001014166.1"; oId "ENSCGRT00001017133.1"; nearest_ref "ENSCGRT00001017133.1"; class_code "="; tss_id "TSS26185"; p_id "P17676";
LT883679v1	Cufflinks	exon	37166747	37167444	.	-	.	gene_id "XLOC_020057"; transcript_id "TCONS_00035391"; exon_number "20"; gene_name "ENSCGRG00001014166.1"; oId "ENSCGRT00001017118.1"; nearest_ref "ENSCGRT00001017118.1"; class_code "="; tss_id "TSS26184"; p_id "P17675";
LT883679v1	Cufflinks	exon	37191380	37191455	.	-	.	gene_id "XLOC_020058"; transcript_id "TCONS_00035392"; exon_number "2"; gene_name "ENSCGRG00001014166.1"; oId "CUFF.16380.1"; nearest_ref "ENSCGRT00001017118.1"; class_code "o"; tss_id "TSS26186";
LT883679v1	Cufflinks	exon	37266286	37267184	.	-	.	gene_id "XLOC_020059"; transcript_id "TCONS_00035394"; exon_number "1"; gene_name "ENSCGRG00001009814.1"; oId "CUFF.16383.2"; nearest_ref "ENSCGRT00001011438.1"; class_code "j"; tss_id "TSS26187";
LT883679v1	Cufflinks	exon	37266286	37267184	.	-	.	gene_id "XLOC_020059"; transcript_id "TCONS_00035393"; exon_number "1"; gene_name "ENSCGRG00001009814.1"; oId "CUFF.16383.1"; nearest_ref "ENSCGRT00001011438.1"; class_code "j"; tss_id "TSS26187";
LT883679v1	Cufflinks	exon	37267058	37267184	.	-	.	gene_id "XLOC_020059"; transcript_id "TCONS_00035395"; exon_number "1"; gene_name "ENSCGRG00001021315.1"; oId "ENSCGRT00001027179.1"; contained_in "TCONS_00035394"; nearest_ref "ENSCGRT00001027179.1"; class_code "="; tss_id "TSS26188"; p_id "P17677";
LT883679v1	Cufflinks	exon	37268747	37268827	.	-	.	gene_id "XLOC_020059"; transcript_id "TCONS_00035394"; exon_number "2"; gene_name "ENSCGRG00001009814.1"; oId "CUFF.16383.2"; nearest_ref "ENSCGRT00001011438.1"; class_code "j"; tss_id "TSS26187";
LT883679v1	Cufflinks	exon	37268747	37268827	.	-	.	gene_id "XLOC_020059"; transcript_id "TCONS_00035393"; exon_number "2"; gene_name "ENSCGRG00001009814.1"; oId "CUFF.16383.1"; nearest_ref "ENSCGRT00001011438.1"; class_code "j"; tss_id "TSS26187";
LT883679v1	Cufflinks	exon	37268747	37268827	.	-	.	gene_id "XLOC_020059"; transcript_id "TCONS_00035395"; exon_number "2"; gene_name "ENSCGRG00001021315.1"; oId "ENSCGRT00001027179.1"; contained_in "TCONS_00035394"; nearest_ref "ENSCGRT00001027179.1"; class_code "="; tss_id "TSS26188"; p_id "P17677";
LT883679v1	Cufflinks	exon	37270481	37270531	.	-	.	gene_id "XLOC_020059"; transcript_id "TCONS_00035394"; exon_number "3"; gene_name "ENSCGRG00001009814.1"; oId "CUFF.16383.2"; nearest_ref "ENSCGRT00001011438.1"; class_code "j"; tss_id "TSS26187";
LT883679v1	Cufflinks	exon	37270481	37270531	.	-	.	gene_id "XLOC_020059"; transcript_id "TCONS_00035393"; exon_number "3"; gene_name "ENSCGRG00001009814.1"; oId "CUFF.16383.1"; nearest_ref "ENSCGRT00001011438.1"; class_code "j"; tss_id "TSS26187";
LT883679v1	Cufflinks	exon	37270481	37270531	.	-	.	gene_id "XLOC_020059"; transcript_id "TCONS_00035395"; exon_number "3"; gene_name "ENSCGRG00001021315.1"; oId "ENSCGRT00001027179.1"; contained_in "TCONS_00035394"; nearest_ref "ENSCGRT00001027179.1"; class_code "="; tss_id "TSS26188"; p_id "P17677";
LT883679v1	Cufflinks	exon	37272432	37272593	.	-	.	gene_id "XLOC_020059"; transcript_id "TCONS_00035394"; exon_number "4"; gene_name "ENSCGRG00001009814.1"; oId "CUFF.16383.2"; nearest_ref "ENSCGRT00001011438.1"; class_code "j"; tss_id "TSS26187";
LT883679v1	Cufflinks	exon	37272432	37272593	.	-	.	gene_id "XLOC_020059"; transcript_id "TCONS_00035393"; exon_number "4"; gene_name "ENSCGRG00001009814.1"; oId "CUFF.16383.1"; nearest_ref "ENSCGRT00001011438.1"; class_code "j"; tss_id "TSS26187";
LT883679v1	Cufflinks	exon	37272432	37272593	.	-	.	gene_id "XLOC_020059"; transcript_id "TCONS_00035395"; exon_number "4"; gene_name "ENSCGRG00001021315.1"; oId "ENSCGRT00001027179.1"; contained_in "TCONS_00035394"; nearest_ref "ENSCGRT00001027179.1"; class_code "="; tss_id "TSS26188"; p_id "P17677";
LT883679v1	Cufflinks	exon	37273111	37273181	.	-	.	gene_id "XLOC_020059"; transcript_id "TCONS_00035394"; exon_number "5"; gene_name "ENSCGRG00001009814.1"; oId "CUFF.16383.2"; nearest_ref "ENSCGRT00001011438.1"; class_code "j"; tss_id "TSS26187";
LT883679v1	Cufflinks	exon	37273111	37273181	.	-	.	gene_id "XLOC_020059"; transcript_id "TCONS_00035393"; exon_number "5"; gene_name "ENSCGRG00001009814.1"; oId "CUFF.16383.1"; nearest_ref "ENSCGRT00001011438.1"; class_code "j"; tss_id "TSS26187";
LT883679v1	Cufflinks	exon	37273111	37273181	.	-	.	gene_id "XLOC_020059"; transcript_id "TCONS_00035395"; exon_number "5"; gene_name "ENSCGRG00001021315.1"; oId "ENSCGRT00001027179.1"; contained_in "TCONS_00035394"; nearest_ref "ENSCGRT00001027179.1"; class_code "="; tss_id "TSS26188"; p_id "P17677";
LT883679v1	Cufflinks	exon	37275240	37275332	.	-	.	gene_id "XLOC_020059"; transcript_id "TCONS_00035394"; exon_number "6"; gene_name "ENSCGRG00001009814.1"; oId "CUFF.16383.2"; nearest_ref "ENSCGRT00001011438.1"; class_code "j"; tss_id "TSS26187";
LT883679v1	Cufflinks	exon	37275240	37275332	.	-	.	gene_id "XLOC_020059"; transcript_id "TCONS_00035393"; exon_number "6"; gene_name "ENSCGRG00001009814.1"; oId "CUFF.16383.1"; nearest_ref "ENSCGRT00001011438.1"; class_code "j"; tss_id "TSS26187";
LT883679v1	Cufflinks	exon	37275240	37275332	.	-	.	gene_id "XLOC_020059"; transcript_id "TCONS_00035395"; exon_number "6"; gene_name "ENSCGRG00001021315.1"; oId "ENSCGRT00001027179.1"; contained_in "TCONS_00035394"; nearest_ref "ENSCGRT00001027179.1"; class_code "="; tss_id "TSS26188"; p_id "P17677";
LT883679v1	Cufflinks	exon	37275419	37279285	.	-	.	gene_id "XLOC_020059"; transcript_id "TCONS_00035394"; exon_number "7"; gene_name "ENSCGRG00001009814.1"; oId "CUFF.16383.2"; nearest_ref "ENSCGRT00001011438.1"; class_code "j"; tss_id "TSS26187";
LT883679v1	Cufflinks	exon	37275419	37279285	.	-	.	gene_id "XLOC_020059"; transcript_id "TCONS_00035393"; exon_number "7"; gene_name "ENSCGRG00001009814.1"; oId "CUFF.16383.1"; nearest_ref "ENSCGRT00001011438.1"; class_code "j"; tss_id "TSS26187";
LT883679v1	Cufflinks	exon	37275419	37275511	.	-	.	gene_id "XLOC_020059"; transcript_id "TCONS_00035395"; exon_number "7"; gene_name "ENSCGRG00001021315.1"; oId "ENSCGRT00001027179.1"; contained_in "TCONS_00035394"; nearest_ref "ENSCGRT00001027179.1"; class_code "="; tss_id "TSS26188"; p_id "P17677";
LT883679v1	Cufflinks	exon	37275645	37279285	.	-	.	gene_id "XLOC_020059"; transcript_id "TCONS_00035396"; exon_number "1"; gene_name "ENSCGRG00001009814.1"; oId "ENSCGRT00001011438.1"; contained_in "TCONS_00035394"; nearest_ref "ENSCGRT00001011438.1"; class_code "="; tss_id "TSS26187"; p_id "P17678";
LT883679v1	Cufflinks	exon	37279254	37279285	.	-	.	gene_id "XLOC_020059"; transcript_id "TCONS_00035397"; exon_number "1"; gene_name "ENSCGRG00001009814.1"; oId "ENSCGRT00001011452.1"; contained_in "TCONS_00035393"; nearest_ref "ENSCGRT00001011452.1"; class_code "="; tss_id "TSS26189"; p_id "P17679";
LT883679v1	Cufflinks	exon	37280613	37280699	.	-	.	gene_id "XLOC_020059"; transcript_id "TCONS_00035394"; exon_number "8"; gene_name "ENSCGRG00001009814.1"; oId "CUFF.16383.2"; nearest_ref "ENSCGRT00001011438.1"; class_code "j"; tss_id "TSS26187";
LT883679v1	Cufflinks	exon	37280613	37280699	.	-	.	gene_id "XLOC_020059"; transcript_id "TCONS_00035393"; exon_number "8"; gene_name "ENSCGRG00001009814.1"; oId "CUFF.16383.1"; nearest_ref "ENSCGRT00001011438.1"; class_code "j"; tss_id "TSS26187";
LT883679v1	Cufflinks	exon	37280613	37280699	.	-	.	gene_id "XLOC_020059"; transcript_id "TCONS_00035396"; exon_number "2"; gene_name "ENSCGRG00001009814.1"; oId "ENSCGRT00001011438.1"; contained_in "TCONS_00035394"; nearest_ref "ENSCGRT00001011438.1"; class_code "="; tss_id "TSS26187"; p_id "P17678";
LT883679v1	Cufflinks	exon	37280613	37280699	.	-	.	gene_id "XLOC_020059"; transcript_id "TCONS_00035397"; exon_number "2"; gene_name "ENSCGRG00001009814.1"; oId "ENSCGRT00001011452.1"; contained_in "TCONS_00035393"; nearest_ref "ENSCGRT00001011452.1"; class_code "="; tss_id "TSS26189"; p_id "P17679";
LT883679v1	Cufflinks	exon	37281636	37281872	.	-	.	gene_id "XLOC_020059"; transcript_id "TCONS_00035394"; exon_number "9"; gene_name "ENSCGRG00001009814.1"; oId "CUFF.16383.2"; nearest_ref "ENSCGRT00001011438.1"; class_code "j"; tss_id "TSS26187";
LT883679v1	Cufflinks	exon	37281636	37281872	.	-	.	gene_id "XLOC_020059"; transcript_id "TCONS_00035393"; exon_number "9"; gene_name "ENSCGRG00001009814.1"; oId "CUFF.16383.1"; nearest_ref "ENSCGRT00001011438.1"; class_code "j"; tss_id "TSS26187";
LT883679v1	Cufflinks	exon	37281636	37281872	.	-	.	gene_id "XLOC_020059"; transcript_id "TCONS_00035396"; exon_number "3"; gene_name "ENSCGRG00001009814.1"; oId "ENSCGRT00001011438.1"; contained_in "TCONS_00035394"; nearest_ref "ENSCGRT00001011438.1"; class_code "="; tss_id "TSS26187"; p_id "P17678";
LT883679v1	Cufflinks	exon	37281636	37281872	.	-	.	gene_id "XLOC_020059"; transcript_id "TCONS_00035397"; exon_number "3"; gene_name "ENSCGRG00001009814.1"; oId "ENSCGRT00001011452.1"; contained_in "TCONS_00035393"; nearest_ref "ENSCGRT00001011452.1"; class_code "="; tss_id "TSS26189"; p_id "P17679";
LT883679v1	Cufflinks	exon	37284050	37284155	.	-	.	gene_id "XLOC_020059"; transcript_id "TCONS_00035394"; exon_number "10"; gene_name "ENSCGRG00001009814.1"; oId "CUFF.16383.2"; nearest_ref "ENSCGRT00001011438.1"; class_code "j"; tss_id "TSS26187";
LT883679v1	Cufflinks	exon	37284050	37284155	.	-	.	gene_id "XLOC_020059"; transcript_id "TCONS_00035393"; exon_number "10"; gene_name "ENSCGRG00001009814.1"; oId "CUFF.16383.1"; nearest_ref "ENSCGRT00001011438.1"; class_code "j"; tss_id "TSS26187";
LT883679v1	Cufflinks	exon	37284050	37284155	.	-	.	gene_id "XLOC_020059"; transcript_id "TCONS_00035396"; exon_number "4"; gene_name "ENSCGRG00001009814.1"; oId "ENSCGRT00001011438.1"; contained_in "TCONS_00035394"; nearest_ref "ENSCGRT00001011438.1"; class_code "="; tss_id "TSS26187"; p_id "P17678";
LT883679v1	Cufflinks	exon	37284050	37284155	.	-	.	gene_id "XLOC_020059"; transcript_id "TCONS_00035397"; exon_number "4"; gene_name "ENSCGRG00001009814.1"; oId "ENSCGRT00001011452.1"; contained_in "TCONS_00035393"; nearest_ref "ENSCGRT00001011452.1"; class_code "="; tss_id "TSS26189"; p_id "P17679";
LT883679v1	Cufflinks	exon	37285077	37285118	.	-	.	gene_id "XLOC_020059"; transcript_id "TCONS_00035394"; exon_number "11"; gene_name "ENSCGRG00001009814.1"; oId "CUFF.16383.2"; nearest_ref "ENSCGRT00001011438.1"; class_code "j"; tss_id "TSS26187";
LT883679v1	Cufflinks	exon	37285077	37285118	.	-	.	gene_id "XLOC_020059"; transcript_id "TCONS_00035393"; exon_number "11"; gene_name "ENSCGRG00001009814.1"; oId "CUFF.16383.1"; nearest_ref "ENSCGRT00001011438.1"; class_code "j"; tss_id "TSS26187";
LT883679v1	Cufflinks	exon	37285077	37285118	.	-	.	gene_id "XLOC_020059"; transcript_id "TCONS_00035396"; exon_number "5"; gene_name "ENSCGRG00001009814.1"; oId "ENSCGRT00001011438.1"; contained_in "TCONS_00035394"; nearest_ref "ENSCGRT00001011438.1"; class_code "="; tss_id "TSS26187"; p_id "P17678";
LT883679v1	Cufflinks	exon	37285077	37285118	.	-	.	gene_id "XLOC_020059"; transcript_id "TCONS_00035397"; exon_number "5"; gene_name "ENSCGRG00001009814.1"; oId "ENSCGRT00001011452.1"; contained_in "TCONS_00035393"; nearest_ref "ENSCGRT00001011452.1"; class_code "="; tss_id "TSS26189"; p_id "P17679";
LT883679v1	Cufflinks	exon	37287982	37288159	.	-	.	gene_id "XLOC_020059"; transcript_id "TCONS_00035394"; exon_number "12"; gene_name "ENSCGRG00001009814.1"; oId "CUFF.16383.2"; nearest_ref "ENSCGRT00001011438.1"; class_code "j"; tss_id "TSS26187";
LT883679v1	Cufflinks	exon	37287982	37288159	.	-	.	gene_id "XLOC_020059"; transcript_id "TCONS_00035393"; exon_number "12"; gene_name "ENSCGRG00001009814.1"; oId "CUFF.16383.1"; nearest_ref "ENSCGRT00001011438.1"; class_code "j"; tss_id "TSS26187";
LT883679v1	Cufflinks	exon	37287982	37288159	.	-	.	gene_id "XLOC_020059"; transcript_id "TCONS_00035396"; exon_number "6"; gene_name "ENSCGRG00001009814.1"; oId "ENSCGRT00001011438.1"; contained_in "TCONS_00035394"; nearest_ref "ENSCGRT00001011438.1"; class_code "="; tss_id "TSS26187"; p_id "P17678";
LT883679v1	Cufflinks	exon	37287982	37288159	.	-	.	gene_id "XLOC_020059"; transcript_id "TCONS_00035397"; exon_number "6"; gene_name "ENSCGRG00001009814.1"; oId "ENSCGRT00001011452.1"; contained_in "TCONS_00035393"; nearest_ref "ENSCGRT00001011452.1"; class_code "="; tss_id "TSS26189"; p_id "P17679";
LT883679v1	Cufflinks	exon	37288959	37289107	.	-	.	gene_id "XLOC_020059"; transcript_id "TCONS_00035394"; exon_number "13"; gene_name "ENSCGRG00001009814.1"; oId "CUFF.16383.2"; nearest_ref "ENSCGRT00001011438.1"; class_code "j"; tss_id "TSS26187";
LT883679v1	Cufflinks	exon	37288959	37289107	.	-	.	gene_id "XLOC_020059"; transcript_id "TCONS_00035393"; exon_number "13"; gene_name "ENSCGRG00001009814.1"; oId "CUFF.16383.1"; nearest_ref "ENSCGRT00001011438.1"; class_code "j"; tss_id "TSS26187";
LT883679v1	Cufflinks	exon	37288959	37289107	.	-	.	gene_id "XLOC_020059"; transcript_id "TCONS_00035396"; exon_number "7"; gene_name "ENSCGRG00001009814.1"; oId "ENSCGRT00001011438.1"; contained_in "TCONS_00035394"; nearest_ref "ENSCGRT00001011438.1"; class_code "="; tss_id "TSS26187"; p_id "P17678";
LT883679v1	Cufflinks	exon	37288959	37289107	.	-	.	gene_id "XLOC_020059"; transcript_id "TCONS_00035397"; exon_number "7"; gene_name "ENSCGRG00001009814.1"; oId "ENSCGRT00001011452.1"; contained_in "TCONS_00035393"; nearest_ref "ENSCGRT00001011452.1"; class_code "="; tss_id "TSS26189"; p_id "P17679";
LT883679v1	Cufflinks	exon	37290158	37290298	.	-	.	gene_id "XLOC_020059"; transcript_id "TCONS_00035394"; exon_number "14"; gene_name "ENSCGRG00001009814.1"; oId "CUFF.16383.2"; nearest_ref "ENSCGRT00001011438.1"; class_code "j"; tss_id "TSS26187";
LT883679v1	Cufflinks	exon	37290158	37290298	.	-	.	gene_id "XLOC_020059"; transcript_id "TCONS_00035393"; exon_number "14"; gene_name "ENSCGRG00001009814.1"; oId "CUFF.16383.1"; nearest_ref "ENSCGRT00001011438.1"; class_code "j"; tss_id "TSS26187";
LT883679v1	Cufflinks	exon	37290158	37290298	.	-	.	gene_id "XLOC_020059"; transcript_id "TCONS_00035396"; exon_number "8"; gene_name "ENSCGRG00001009814.1"; oId "ENSCGRT00001011438.1"; contained_in "TCONS_00035394"; nearest_ref "ENSCGRT00001011438.1"; class_code "="; tss_id "TSS26187"; p_id "P17678";
LT883679v1	Cufflinks	exon	37290158	37290298	.	-	.	gene_id "XLOC_020059"; transcript_id "TCONS_00035397"; exon_number "8"; gene_name "ENSCGRG00001009814.1"; oId "ENSCGRT00001011452.1"; contained_in "TCONS_00035393"; nearest_ref "ENSCGRT00001011452.1"; class_code "="; tss_id "TSS26189"; p_id "P17679";
LT883679v1	Cufflinks	exon	37291761	37291838	.	-	.	gene_id "XLOC_020059"; transcript_id "TCONS_00035394"; exon_number "15"; gene_name "ENSCGRG00001009814.1"; oId "CUFF.16383.2"; nearest_ref "ENSCGRT00001011438.1"; class_code "j"; tss_id "TSS26187";
LT883679v1	Cufflinks	exon	37291761	37291838	.	-	.	gene_id "XLOC_020059"; transcript_id "TCONS_00035393"; exon_number "15"; gene_name "ENSCGRG00001009814.1"; oId "CUFF.16383.1"; nearest_ref "ENSCGRT00001011438.1"; class_code "j"; tss_id "TSS26187";
LT883679v1	Cufflinks	exon	37291761	37291838	.	-	.	gene_id "XLOC_020059"; transcript_id "TCONS_00035396"; exon_number "9"; gene_name "ENSCGRG00001009814.1"; oId "ENSCGRT00001011438.1"; contained_in "TCONS_00035394"; nearest_ref "ENSCGRT00001011438.1"; class_code "="; tss_id "TSS26187"; p_id "P17678";
LT883679v1	Cufflinks	exon	37291761	37291838	.	-	.	gene_id "XLOC_020059"; transcript_id "TCONS_00035397"; exon_number "9"; gene_name "ENSCGRG00001009814.1"; oId "ENSCGRT00001011452.1"; contained_in "TCONS_00035393"; nearest_ref "ENSCGRT00001011452.1"; class_code "="; tss_id "TSS26189"; p_id "P17679";
LT883679v1	Cufflinks	exon	37292654	37292723	.	-	.	gene_id "XLOC_020059"; transcript_id "TCONS_00035394"; exon_number "16"; gene_name "ENSCGRG00001009814.1"; oId "CUFF.16383.2"; nearest_ref "ENSCGRT00001011438.1"; class_code "j"; tss_id "TSS26187";
LT883679v1	Cufflinks	exon	37292654	37292723	.	-	.	gene_id "XLOC_020059"; transcript_id "TCONS_00035393"; exon_number "16"; gene_name "ENSCGRG00001009814.1"; oId "CUFF.16383.1"; nearest_ref "ENSCGRT00001011438.1"; class_code "j"; tss_id "TSS26187";
LT883679v1	Cufflinks	exon	37292654	37292723	.	-	.	gene_id "XLOC_020059"; transcript_id "TCONS_00035396"; exon_number "10"; gene_name "ENSCGRG00001009814.1"; oId "ENSCGRT00001011438.1"; contained_in "TCONS_00035394"; nearest_ref "ENSCGRT00001011438.1"; class_code "="; tss_id "TSS26187"; p_id "P17678";
LT883679v1	Cufflinks	exon	37292654	37292723	.	-	.	gene_id "XLOC_020059"; transcript_id "TCONS_00035397"; exon_number "10"; gene_name "ENSCGRG00001009814.1"; oId "ENSCGRT00001011452.1"; contained_in "TCONS_00035393"; nearest_ref "ENSCGRT00001011452.1"; class_code "="; tss_id "TSS26189"; p_id "P17679";
LT883679v1	Cufflinks	exon	37295654	37295763	.	-	.	gene_id "XLOC_020059"; transcript_id "TCONS_00035394"; exon_number "17"; gene_name "ENSCGRG00001009814.1"; oId "CUFF.16383.2"; nearest_ref "ENSCGRT00001011438.1"; class_code "j"; tss_id "TSS26187";
LT883679v1	Cufflinks	exon	37295654	37295763	.	-	.	gene_id "XLOC_020059"; transcript_id "TCONS_00035393"; exon_number "17"; gene_name "ENSCGRG00001009814.1"; oId "CUFF.16383.1"; nearest_ref "ENSCGRT00001011438.1"; class_code "j"; tss_id "TSS26187";
LT883679v1	Cufflinks	exon	37295654	37295763	.	-	.	gene_id "XLOC_020059"; transcript_id "TCONS_00035396"; exon_number "11"; gene_name "ENSCGRG00001009814.1"; oId "ENSCGRT00001011438.1"; contained_in "TCONS_00035394"; nearest_ref "ENSCGRT00001011438.1"; class_code "="; tss_id "TSS26187"; p_id "P17678";
LT883679v1	Cufflinks	exon	37295654	37295763	.	-	.	gene_id "XLOC_020059"; transcript_id "TCONS_00035397"; exon_number "11"; gene_name "ENSCGRG00001009814.1"; oId "ENSCGRT00001011452.1"; contained_in "TCONS_00035393"; nearest_ref "ENSCGRT00001011452.1"; class_code "="; tss_id "TSS26189"; p_id "P17679";
LT883679v1	Cufflinks	exon	37298595	37298782	.	-	.	gene_id "XLOC_020059"; transcript_id "TCONS_00035394"; exon_number "18"; gene_name "ENSCGRG00001009814.1"; oId "CUFF.16383.2"; nearest_ref "ENSCGRT00001011438.1"; class_code "j"; tss_id "TSS26187";
LT883679v1	Cufflinks	exon	37298595	37298782	.	-	.	gene_id "XLOC_020059"; transcript_id "TCONS_00035393"; exon_number "18"; gene_name "ENSCGRG00001009814.1"; oId "CUFF.16383.1"; nearest_ref "ENSCGRT00001011438.1"; class_code "j"; tss_id "TSS26187";
LT883679v1	Cufflinks	exon	37298595	37298782	.	-	.	gene_id "XLOC_020059"; transcript_id "TCONS_00035396"; exon_number "12"; gene_name "ENSCGRG00001009814.1"; oId "ENSCGRT00001011438.1"; contained_in "TCONS_00035394"; nearest_ref "ENSCGRT00001011438.1"; class_code "="; tss_id "TSS26187"; p_id "P17678";
LT883679v1	Cufflinks	exon	37298595	37298782	.	-	.	gene_id "XLOC_020059"; transcript_id "TCONS_00035397"; exon_number "12"; gene_name "ENSCGRG00001009814.1"; oId "ENSCGRT00001011452.1"; contained_in "TCONS_00035393"; nearest_ref "ENSCGRT00001011452.1"; class_code "="; tss_id "TSS26189"; p_id "P17679";
LT883679v1	Cufflinks	exon	37301184	37301228	.	-	.	gene_id "XLOC_020059"; transcript_id "TCONS_00035394"; exon_number "19"; gene_name "ENSCGRG00001009814.1"; oId "CUFF.16383.2"; nearest_ref "ENSCGRT00001011438.1"; class_code "j"; tss_id "TSS26187";
LT883679v1	Cufflinks	exon	37301184	37301228	.	-	.	gene_id "XLOC_020059"; transcript_id "TCONS_00035393"; exon_number "19"; gene_name "ENSCGRG00001009814.1"; oId "CUFF.16383.1"; nearest_ref "ENSCGRT00001011438.1"; class_code "j"; tss_id "TSS26187";
LT883679v1	Cufflinks	exon	37301184	37301228	.	-	.	gene_id "XLOC_020059"; transcript_id "TCONS_00035396"; exon_number "13"; gene_name "ENSCGRG00001009814.1"; oId "ENSCGRT00001011438.1"; contained_in "TCONS_00035394"; nearest_ref "ENSCGRT00001011438.1"; class_code "="; tss_id "TSS26187"; p_id "P17678";
LT883679v1	Cufflinks	exon	37301184	37301228	.	-	.	gene_id "XLOC_020059"; transcript_id "TCONS_00035397"; exon_number "13"; gene_name "ENSCGRG00001009814.1"; oId "ENSCGRT00001011452.1"; contained_in "TCONS_00035393"; nearest_ref "ENSCGRT00001011452.1"; class_code "="; tss_id "TSS26189"; p_id "P17679";
LT883679v1	Cufflinks	exon	37306345	37306441	.	-	.	gene_id "XLOC_020059"; transcript_id "TCONS_00035394"; exon_number "20"; gene_name "ENSCGRG00001009814.1"; oId "CUFF.16383.2"; nearest_ref "ENSCGRT00001011438.1"; class_code "j"; tss_id "TSS26187";
LT883679v1	Cufflinks	exon	37306345	37306441	.	-	.	gene_id "XLOC_020059"; transcript_id "TCONS_00035393"; exon_number "20"; gene_name "ENSCGRG00001009814.1"; oId "CUFF.16383.1"; nearest_ref "ENSCGRT00001011438.1"; class_code "j"; tss_id "TSS26187";
LT883679v1	Cufflinks	exon	37306345	37306441	.	-	.	gene_id "XLOC_020059"; transcript_id "TCONS_00035396"; exon_number "14"; gene_name "ENSCGRG00001009814.1"; oId "ENSCGRT00001011438.1"; contained_in "TCONS_00035394"; nearest_ref "ENSCGRT00001011438.1"; class_code "="; tss_id "TSS26187"; p_id "P17678";
LT883679v1	Cufflinks	exon	37306345	37306441	.	-	.	gene_id "XLOC_020059"; transcript_id "TCONS_00035397"; exon_number "14"; gene_name "ENSCGRG00001009814.1"; oId "ENSCGRT00001011452.1"; contained_in "TCONS_00035393"; nearest_ref "ENSCGRT00001011452.1"; class_code "="; tss_id "TSS26189"; p_id "P17679";
LT883679v1	Cufflinks	exon	37310611	37310781	.	-	.	gene_id "XLOC_020059"; transcript_id "TCONS_00035394"; exon_number "21"; gene_name "ENSCGRG00001009814.1"; oId "CUFF.16383.2"; nearest_ref "ENSCGRT00001011438.1"; class_code "j"; tss_id "TSS26187";
LT883679v1	Cufflinks	exon	37310611	37310781	.	-	.	gene_id "XLOC_020059"; transcript_id "TCONS_00035396"; exon_number "15"; gene_name "ENSCGRG00001009814.1"; oId "ENSCGRT00001011438.1"; contained_in "TCONS_00035394"; nearest_ref "ENSCGRT00001011438.1"; class_code "="; tss_id "TSS26187"; p_id "P17678";
LT883679v1	Cufflinks	exon	37311544	37311656	.	-	.	gene_id "XLOC_020059"; transcript_id "TCONS_00035394"; exon_number "22"; gene_name "ENSCGRG00001009814.1"; oId "CUFF.16383.2"; nearest_ref "ENSCGRT00001011438.1"; class_code "j"; tss_id "TSS26187";
LT883679v1	Cufflinks	exon	37311544	37311656	.	-	.	gene_id "XLOC_020059"; transcript_id "TCONS_00035393"; exon_number "21"; gene_name "ENSCGRG00001009814.1"; oId "CUFF.16383.1"; nearest_ref "ENSCGRT00001011438.1"; class_code "j"; tss_id "TSS26187";
LT883679v1	Cufflinks	exon	37311544	37311656	.	-	.	gene_id "XLOC_020059"; transcript_id "TCONS_00035396"; exon_number "16"; gene_name "ENSCGRG00001009814.1"; oId "ENSCGRT00001011438.1"; contained_in "TCONS_00035394"; nearest_ref "ENSCGRT00001011438.1"; class_code "="; tss_id "TSS26187"; p_id "P17678";
LT883679v1	Cufflinks	exon	37311544	37311656	.	-	.	gene_id "XLOC_020059"; transcript_id "TCONS_00035397"; exon_number "15"; gene_name "ENSCGRG00001009814.1"; oId "ENSCGRT00001011452.1"; contained_in "TCONS_00035393"; nearest_ref "ENSCGRT00001011452.1"; class_code "="; tss_id "TSS26189"; p_id "P17679";
LT883679v1	Cufflinks	exon	37312214	37312344	.	-	.	gene_id "XLOC_020059"; transcript_id "TCONS_00035394"; exon_number "23"; gene_name "ENSCGRG00001009814.1"; oId "CUFF.16383.2"; nearest_ref "ENSCGRT00001011438.1"; class_code "j"; tss_id "TSS26187";
LT883679v1	Cufflinks	exon	37312214	37312344	.	-	.	gene_id "XLOC_020059"; transcript_id "TCONS_00035393"; exon_number "22"; gene_name "ENSCGRG00001009814.1"; oId "CUFF.16383.1"; nearest_ref "ENSCGRT00001011438.1"; class_code "j"; tss_id "TSS26187";
LT883679v1	Cufflinks	exon	37312214	37312344	.	-	.	gene_id "XLOC_020059"; transcript_id "TCONS_00035396"; exon_number "17"; gene_name "ENSCGRG00001009814.1"; oId "ENSCGRT00001011438.1"; contained_in "TCONS_00035394"; nearest_ref "ENSCGRT00001011438.1"; class_code "="; tss_id "TSS26187"; p_id "P17678";
LT883679v1	Cufflinks	exon	37312214	37312344	.	-	.	gene_id "XLOC_020059"; transcript_id "TCONS_00035397"; exon_number "16"; gene_name "ENSCGRG00001009814.1"; oId "ENSCGRT00001011452.1"; contained_in "TCONS_00035393"; nearest_ref "ENSCGRT00001011452.1"; class_code "="; tss_id "TSS26189"; p_id "P17679";
LT883679v1	Cufflinks	exon	37313284	37314273	.	-	.	gene_id "XLOC_020059"; transcript_id "TCONS_00035394"; exon_number "24"; gene_name "ENSCGRG00001009814.1"; oId "CUFF.16383.2"; nearest_ref "ENSCGRT00001011438.1"; class_code "j"; tss_id "TSS26187";
LT883679v1	Cufflinks	exon	37313284	37314273	.	-	.	gene_id "XLOC_020059"; transcript_id "TCONS_00035393"; exon_number "23"; gene_name "ENSCGRG00001009814.1"; oId "CUFF.16383.1"; nearest_ref "ENSCGRT00001011438.1"; class_code "j"; tss_id "TSS26187";
LT883679v1	Cufflinks	exon	37313284	37314273	.	-	.	gene_id "XLOC_020059"; transcript_id "TCONS_00035396"; exon_number "18"; gene_name "ENSCGRG00001009814.1"; oId "ENSCGRT00001011438.1"; contained_in "TCONS_00035394"; nearest_ref "ENSCGRT00001011438.1"; class_code "="; tss_id "TSS26187"; p_id "P17678";
LT883679v1	Cufflinks	exon	37313284	37314092	.	-	.	gene_id "XLOC_020059"; transcript_id "TCONS_00035397"; exon_number "17"; gene_name "ENSCGRG00001009814.1"; oId "ENSCGRT00001011452.1"; contained_in "TCONS_00035393"; nearest_ref "ENSCGRT00001011452.1"; class_code "="; tss_id "TSS26189"; p_id "P17679";
LT883679v1	Cufflinks	exon	37351044	37351120	.	-	.	gene_id "XLOC_020059"; transcript_id "TCONS_00035394"; exon_number "25"; gene_name "ENSCGRG00001009814.1"; oId "CUFF.16383.2"; nearest_ref "ENSCGRT00001011438.1"; class_code "j"; tss_id "TSS26187";
LT883679v1	Cufflinks	exon	37351044	37351120	.	-	.	gene_id "XLOC_020059"; transcript_id "TCONS_00035393"; exon_number "24"; gene_name "ENSCGRG00001009814.1"; oId "CUFF.16383.1"; nearest_ref "ENSCGRT00001011438.1"; class_code "j"; tss_id "TSS26187";
LT883679v1	Cufflinks	exon	37351044	37351120	.	-	.	gene_id "XLOC_020059"; transcript_id "TCONS_00035396"; exon_number "19"; gene_name "ENSCGRG00001009814.1"; oId "ENSCGRT00001011438.1"; contained_in "TCONS_00035394"; nearest_ref "ENSCGRT00001011438.1"; class_code "="; tss_id "TSS26187"; p_id "P17678";
LT883679v1	Cufflinks	exon	37353654	37353812	.	-	.	gene_id "XLOC_020060"; transcript_id "TCONS_00035398"; exon_number "1"; gene_name "ENSCGRG00001014246.1"; oId "ENSCGRT00001017245.1"; nearest_ref "ENSCGRT00001017245.1"; class_code "="; tss_id "TSS26190"; p_id "P17682";
LT883679v1	Cufflinks	exon	37353654	37353812	.	-	.	gene_id "XLOC_020060"; transcript_id "TCONS_00035400"; exon_number "1"; gene_name "ENSCGRG00001014246.1"; oId "ENSCGRT00001017242.1"; nearest_ref "ENSCGRT00001017242.1"; class_code "="; tss_id "TSS26191"; p_id "P17681";
LT883679v1	Cufflinks	exon	37353654	37353812	.	-	.	gene_id "XLOC_020060"; transcript_id "TCONS_00035399"; exon_number "1"; gene_name "ENSCGRG00001014246.1"; oId "CUFF.16386.1"; nearest_ref "ENSCGRT00001017242.1"; class_code "j"; tss_id "TSS26191";
LT883679v1	Cufflinks	exon	37354236	37354346	.	-	.	gene_id "XLOC_020060"; transcript_id "TCONS_00035398"; exon_number "2"; gene_name "ENSCGRG00001014246.1"; oId "ENSCGRT00001017245.1"; nearest_ref "ENSCGRT00001017245.1"; class_code "="; tss_id "TSS26190"; p_id "P17682";
LT883679v1	Cufflinks	exon	37354236	37354346	.	-	.	gene_id "XLOC_020060"; transcript_id "TCONS_00035400"; exon_number "2"; gene_name "ENSCGRG00001014246.1"; oId "ENSCGRT00001017242.1"; nearest_ref "ENSCGRT00001017242.1"; class_code "="; tss_id "TSS26191"; p_id "P17681";
LT883679v1	Cufflinks	exon	37354236	37354346	.	-	.	gene_id "XLOC_020060"; transcript_id "TCONS_00035399"; exon_number "2"; gene_name "ENSCGRG00001014246.1"; oId "CUFF.16386.1"; nearest_ref "ENSCGRT00001017242.1"; class_code "j"; tss_id "TSS26191";
LT883679v1	Cufflinks	exon	37354497	37354688	.	-	.	gene_id "XLOC_020060"; transcript_id "TCONS_00035401"; exon_number "1"; gene_name "ENSCGRG00001014246.1"; oId "ENSCGRT00001017250.1"; nearest_ref "ENSCGRT00001017250.1"; class_code "="; tss_id "TSS26191"; p_id "P17680";
LT883679v1	Cufflinks	exon	37354515	37354688	.	-	.	gene_id "XLOC_020060"; transcript_id "TCONS_00035398"; exon_number "3"; gene_name "ENSCGRG00001014246.1"; oId "ENSCGRT00001017245.1"; nearest_ref "ENSCGRT00001017245.1"; class_code "="; tss_id "TSS26190"; p_id "P17682";
LT883679v1	Cufflinks	exon	37354515	37354688	.	-	.	gene_id "XLOC_020060"; transcript_id "TCONS_00035400"; exon_number "3"; gene_name "ENSCGRG00001014246.1"; oId "ENSCGRT00001017242.1"; nearest_ref "ENSCGRT00001017242.1"; class_code "="; tss_id "TSS26191"; p_id "P17681";
LT883679v1	Cufflinks	exon	37354515	37354688	.	-	.	gene_id "XLOC_020060"; transcript_id "TCONS_00035399"; exon_number "3"; gene_name "ENSCGRG00001014246.1"; oId "CUFF.16386.1"; nearest_ref "ENSCGRT00001017242.1"; class_code "j"; tss_id "TSS26191";
LT883679v1	Cufflinks	exon	37356544	37356664	.	-	.	gene_id "XLOC_020060"; transcript_id "TCONS_00035398"; exon_number "4"; gene_name "ENSCGRG00001014246.1"; oId "ENSCGRT00001017245.1"; nearest_ref "ENSCGRT00001017245.1"; class_code "="; tss_id "TSS26190"; p_id "P17682";
LT883679v1	Cufflinks	exon	37356544	37356664	.	-	.	gene_id "XLOC_020060"; transcript_id "TCONS_00035400"; exon_number "4"; gene_name "ENSCGRG00001014246.1"; oId "ENSCGRT00001017242.1"; nearest_ref "ENSCGRT00001017242.1"; class_code "="; tss_id "TSS26191"; p_id "P17681";
LT883679v1	Cufflinks	exon	37356544	37356664	.	-	.	gene_id "XLOC_020060"; transcript_id "TCONS_00035399"; exon_number "4"; gene_name "ENSCGRG00001014246.1"; oId "CUFF.16386.1"; nearest_ref "ENSCGRT00001017242.1"; class_code "j"; tss_id "TSS26191";
LT883679v1	Cufflinks	exon	37356544	37356664	.	-	.	gene_id "XLOC_020060"; transcript_id "TCONS_00035401"; exon_number "2"; gene_name "ENSCGRG00001014246.1"; oId "ENSCGRT00001017250.1"; nearest_ref "ENSCGRT00001017250.1"; class_code "="; tss_id "TSS26191"; p_id "P17680";
LT883679v1	Cufflinks	exon	37357310	37357473	.	-	.	gene_id "XLOC_020060"; transcript_id "TCONS_00035398"; exon_number "5"; gene_name "ENSCGRG00001014246.1"; oId "ENSCGRT00001017245.1"; nearest_ref "ENSCGRT00001017245.1"; class_code "="; tss_id "TSS26190"; p_id "P17682";
LT883679v1	Cufflinks	exon	37357310	37357473	.	-	.	gene_id "XLOC_020060"; transcript_id "TCONS_00035400"; exon_number "5"; gene_name "ENSCGRG00001014246.1"; oId "ENSCGRT00001017242.1"; nearest_ref "ENSCGRT00001017242.1"; class_code "="; tss_id "TSS26191"; p_id "P17681";
LT883679v1	Cufflinks	exon	37357310	37357473	.	-	.	gene_id "XLOC_020060"; transcript_id "TCONS_00035399"; exon_number "5"; gene_name "ENSCGRG00001014246.1"; oId "CUFF.16386.1"; nearest_ref "ENSCGRT00001017242.1"; class_code "j"; tss_id "TSS26191";
LT883679v1	Cufflinks	exon	37357310	37357473	.	-	.	gene_id "XLOC_020060"; transcript_id "TCONS_00035401"; exon_number "3"; gene_name "ENSCGRG00001014246.1"; oId "ENSCGRT00001017250.1"; nearest_ref "ENSCGRT00001017250.1"; class_code "="; tss_id "TSS26191"; p_id "P17680";
LT883679v1	Cufflinks	exon	37357656	37357782	.	-	.	gene_id "XLOC_020060"; transcript_id "TCONS_00035398"; exon_number "6"; gene_name "ENSCGRG00001014246.1"; oId "ENSCGRT00001017245.1"; nearest_ref "ENSCGRT00001017245.1"; class_code "="; tss_id "TSS26190"; p_id "P17682";
LT883679v1	Cufflinks	exon	37357656	37357782	.	-	.	gene_id "XLOC_020060"; transcript_id "TCONS_00035400"; exon_number "6"; gene_name "ENSCGRG00001014246.1"; oId "ENSCGRT00001017242.1"; nearest_ref "ENSCGRT00001017242.1"; class_code "="; tss_id "TSS26191"; p_id "P17681";
LT883679v1	Cufflinks	exon	37357656	37357782	.	-	.	gene_id "XLOC_020060"; transcript_id "TCONS_00035399"; exon_number "6"; gene_name "ENSCGRG00001014246.1"; oId "CUFF.16386.1"; nearest_ref "ENSCGRT00001017242.1"; class_code "j"; tss_id "TSS26191";
LT883679v1	Cufflinks	exon	37357656	37357782	.	-	.	gene_id "XLOC_020060"; transcript_id "TCONS_00035401"; exon_number "4"; gene_name "ENSCGRG00001014246.1"; oId "ENSCGRT00001017250.1"; nearest_ref "ENSCGRT00001017250.1"; class_code "="; tss_id "TSS26191"; p_id "P17680";
LT883679v1	Cufflinks	exon	37360073	37360236	.	-	.	gene_id "XLOC_020060"; transcript_id "TCONS_00035398"; exon_number "7"; gene_name "ENSCGRG00001014246.1"; oId "ENSCGRT00001017245.1"; nearest_ref "ENSCGRT00001017245.1"; class_code "="; tss_id "TSS26190"; p_id "P17682";
LT883679v1	Cufflinks	exon	37360073	37360236	.	-	.	gene_id "XLOC_020060"; transcript_id "TCONS_00035400"; exon_number "7"; gene_name "ENSCGRG00001014246.1"; oId "ENSCGRT00001017242.1"; nearest_ref "ENSCGRT00001017242.1"; class_code "="; tss_id "TSS26191"; p_id "P17681";
LT883679v1	Cufflinks	exon	37360073	37360236	.	-	.	gene_id "XLOC_020060"; transcript_id "TCONS_00035399"; exon_number "7"; gene_name "ENSCGRG00001014246.1"; oId "CUFF.16386.1"; nearest_ref "ENSCGRT00001017242.1"; class_code "j"; tss_id "TSS26191";
LT883679v1	Cufflinks	exon	37360073	37360236	.	-	.	gene_id "XLOC_020060"; transcript_id "TCONS_00035401"; exon_number "5"; gene_name "ENSCGRG00001014246.1"; oId "ENSCGRT00001017250.1"; nearest_ref "ENSCGRT00001017250.1"; class_code "="; tss_id "TSS26191"; p_id "P17680";
LT883679v1	Cufflinks	exon	37360752	37360883	.	-	.	gene_id "XLOC_020060"; transcript_id "TCONS_00035398"; exon_number "8"; gene_name "ENSCGRG00001014246.1"; oId "ENSCGRT00001017245.1"; nearest_ref "ENSCGRT00001017245.1"; class_code "="; tss_id "TSS26190"; p_id "P17682";
LT883679v1	Cufflinks	exon	37360752	37360883	.	-	.	gene_id "XLOC_020060"; transcript_id "TCONS_00035400"; exon_number "8"; gene_name "ENSCGRG00001014246.1"; oId "ENSCGRT00001017242.1"; nearest_ref "ENSCGRT00001017242.1"; class_code "="; tss_id "TSS26191"; p_id "P17681";
LT883679v1	Cufflinks	exon	37360752	37360883	.	-	.	gene_id "XLOC_020060"; transcript_id "TCONS_00035399"; exon_number "8"; gene_name "ENSCGRG00001014246.1"; oId "CUFF.16386.1"; nearest_ref "ENSCGRT00001017242.1"; class_code "j"; tss_id "TSS26191";
LT883679v1	Cufflinks	exon	37360752	37360883	.	-	.	gene_id "XLOC_020060"; transcript_id "TCONS_00035401"; exon_number "6"; gene_name "ENSCGRG00001014246.1"; oId "ENSCGRT00001017250.1"; nearest_ref "ENSCGRT00001017250.1"; class_code "="; tss_id "TSS26191"; p_id "P17680";
LT883679v1	Cufflinks	exon	37361176	37361370	.	-	.	gene_id "XLOC_020060"; transcript_id "TCONS_00035398"; exon_number "9"; gene_name "ENSCGRG00001014246.1"; oId "ENSCGRT00001017245.1"; nearest_ref "ENSCGRT00001017245.1"; class_code "="; tss_id "TSS26190"; p_id "P17682";
LT883679v1	Cufflinks	exon	37361176	37361370	.	-	.	gene_id "XLOC_020060"; transcript_id "TCONS_00035400"; exon_number "9"; gene_name "ENSCGRG00001014246.1"; oId "ENSCGRT00001017242.1"; nearest_ref "ENSCGRT00001017242.1"; class_code "="; tss_id "TSS26191"; p_id "P17681";
LT883679v1	Cufflinks	exon	37361176	37361370	.	-	.	gene_id "XLOC_020060"; transcript_id "TCONS_00035399"; exon_number "9"; gene_name "ENSCGRG00001014246.1"; oId "CUFF.16386.1"; nearest_ref "ENSCGRT00001017242.1"; class_code "j"; tss_id "TSS26191";
LT883679v1	Cufflinks	exon	37361176	37361370	.	-	.	gene_id "XLOC_020060"; transcript_id "TCONS_00035401"; exon_number "7"; gene_name "ENSCGRG00001014246.1"; oId "ENSCGRT00001017250.1"; nearest_ref "ENSCGRT00001017250.1"; class_code "="; tss_id "TSS26191"; p_id "P17680";
LT883679v1	Cufflinks	exon	37364248	37364377	.	-	.	gene_id "XLOC_020060"; transcript_id "TCONS_00035398"; exon_number "10"; gene_name "ENSCGRG00001014246.1"; oId "ENSCGRT00001017245.1"; nearest_ref "ENSCGRT00001017245.1"; class_code "="; tss_id "TSS26190"; p_id "P17682";
LT883679v1	Cufflinks	exon	37364248	37364377	.	-	.	gene_id "XLOC_020060"; transcript_id "TCONS_00035400"; exon_number "10"; gene_name "ENSCGRG00001014246.1"; oId "ENSCGRT00001017242.1"; nearest_ref "ENSCGRT00001017242.1"; class_code "="; tss_id "TSS26191"; p_id "P17681";
LT883679v1	Cufflinks	exon	37364248	37364377	.	-	.	gene_id "XLOC_020060"; transcript_id "TCONS_00035399"; exon_number "10"; gene_name "ENSCGRG00001014246.1"; oId "CUFF.16386.1"; nearest_ref "ENSCGRT00001017242.1"; class_code "j"; tss_id "TSS26191";
LT883679v1	Cufflinks	exon	37364248	37364377	.	-	.	gene_id "XLOC_020060"; transcript_id "TCONS_00035401"; exon_number "8"; gene_name "ENSCGRG00001014246.1"; oId "ENSCGRT00001017250.1"; nearest_ref "ENSCGRT00001017250.1"; class_code "="; tss_id "TSS26191"; p_id "P17680";
LT883679v1	Cufflinks	exon	37365501	37365720	.	-	.	gene_id "XLOC_020060"; transcript_id "TCONS_00035398"; exon_number "11"; gene_name "ENSCGRG00001014246.1"; oId "ENSCGRT00001017245.1"; nearest_ref "ENSCGRT00001017245.1"; class_code "="; tss_id "TSS26190"; p_id "P17682";
LT883679v1	Cufflinks	exon	37365501	37365720	.	-	.	gene_id "XLOC_020060"; transcript_id "TCONS_00035400"; exon_number "11"; gene_name "ENSCGRG00001014246.1"; oId "ENSCGRT00001017242.1"; nearest_ref "ENSCGRT00001017242.1"; class_code "="; tss_id "TSS26191"; p_id "P17681";
LT883679v1	Cufflinks	exon	37365501	37365720	.	-	.	gene_id "XLOC_020060"; transcript_id "TCONS_00035399"; exon_number "11"; gene_name "ENSCGRG00001014246.1"; oId "CUFF.16386.1"; nearest_ref "ENSCGRT00001017242.1"; class_code "j"; tss_id "TSS26191";
LT883679v1	Cufflinks	exon	37365501	37365720	.	-	.	gene_id "XLOC_020060"; transcript_id "TCONS_00035401"; exon_number "9"; gene_name "ENSCGRG00001014246.1"; oId "ENSCGRT00001017250.1"; nearest_ref "ENSCGRT00001017250.1"; class_code "="; tss_id "TSS26191"; p_id "P17680";
LT883679v1	Cufflinks	exon	37368355	37368520	.	-	.	gene_id "XLOC_020060"; transcript_id "TCONS_00035398"; exon_number "12"; gene_name "ENSCGRG00001014246.1"; oId "ENSCGRT00001017245.1"; nearest_ref "ENSCGRT00001017245.1"; class_code "="; tss_id "TSS26190"; p_id "P17682";
LT883679v1	Cufflinks	exon	37368355	37368520	.	-	.	gene_id "XLOC_020060"; transcript_id "TCONS_00035400"; exon_number "12"; gene_name "ENSCGRG00001014246.1"; oId "ENSCGRT00001017242.1"; nearest_ref "ENSCGRT00001017242.1"; class_code "="; tss_id "TSS26191"; p_id "P17681";
LT883679v1	Cufflinks	exon	37368355	37368520	.	-	.	gene_id "XLOC_020060"; transcript_id "TCONS_00035399"; exon_number "12"; gene_name "ENSCGRG00001014246.1"; oId "CUFF.16386.1"; nearest_ref "ENSCGRT00001017242.1"; class_code "j"; tss_id "TSS26191";
LT883679v1	Cufflinks	exon	37368355	37368520	.	-	.	gene_id "XLOC_020060"; transcript_id "TCONS_00035401"; exon_number "10"; gene_name "ENSCGRG00001014246.1"; oId "ENSCGRT00001017250.1"; nearest_ref "ENSCGRT00001017250.1"; class_code "="; tss_id "TSS26191"; p_id "P17680";
LT883679v1	Cufflinks	exon	37370900	37371159	.	-	.	gene_id "XLOC_020061"; transcript_id "TCONS_00035402"; exon_number "1"; gene_name "ENSCGRG00001001275.1"; oId "ENSCGRT00001001647.1"; nearest_ref "ENSCGRT00001001647.1"; class_code "="; tss_id "TSS26192";
LT883679v1	Cufflinks	exon	37372808	37372973	.	-	.	gene_id "XLOC_020060"; transcript_id "TCONS_00035398"; exon_number "13"; gene_name "ENSCGRG00001014246.1"; oId "ENSCGRT00001017245.1"; nearest_ref "ENSCGRT00001017245.1"; class_code "="; tss_id "TSS26190"; p_id "P17682";
LT883679v1	Cufflinks	exon	37372808	37372973	.	-	.	gene_id "XLOC_020060"; transcript_id "TCONS_00035400"; exon_number "13"; gene_name "ENSCGRG00001014246.1"; oId "ENSCGRT00001017242.1"; nearest_ref "ENSCGRT00001017242.1"; class_code "="; tss_id "TSS26191"; p_id "P17681";
LT883679v1	Cufflinks	exon	37372808	37372973	.	-	.	gene_id "XLOC_020060"; transcript_id "TCONS_00035399"; exon_number "13"; gene_name "ENSCGRG00001014246.1"; oId "CUFF.16386.1"; nearest_ref "ENSCGRT00001017242.1"; class_code "j"; tss_id "TSS26191";
LT883679v1	Cufflinks	exon	37372808	37372973	.	-	.	gene_id "XLOC_020060"; transcript_id "TCONS_00035401"; exon_number "11"; gene_name "ENSCGRG00001014246.1"; oId "ENSCGRT00001017250.1"; nearest_ref "ENSCGRT00001017250.1"; class_code "="; tss_id "TSS26191"; p_id "P17680";
LT883679v1	Cufflinks	exon	37374814	37374994	.	-	.	gene_id "XLOC_020060"; transcript_id "TCONS_00035398"; exon_number "14"; gene_name "ENSCGRG00001014246.1"; oId "ENSCGRT00001017245.1"; nearest_ref "ENSCGRT00001017245.1"; class_code "="; tss_id "TSS26190"; p_id "P17682";
LT883679v1	Cufflinks	exon	37374814	37374994	.	-	.	gene_id "XLOC_020060"; transcript_id "TCONS_00035400"; exon_number "14"; gene_name "ENSCGRG00001014246.1"; oId "ENSCGRT00001017242.1"; nearest_ref "ENSCGRT00001017242.1"; class_code "="; tss_id "TSS26191"; p_id "P17681";
LT883679v1	Cufflinks	exon	37374814	37374994	.	-	.	gene_id "XLOC_020060"; transcript_id "TCONS_00035399"; exon_number "14"; gene_name "ENSCGRG00001014246.1"; oId "CUFF.16386.1"; nearest_ref "ENSCGRT00001017242.1"; class_code "j"; tss_id "TSS26191";
LT883679v1	Cufflinks	exon	37374814	37374994	.	-	.	gene_id "XLOC_020060"; transcript_id "TCONS_00035401"; exon_number "12"; gene_name "ENSCGRG00001014246.1"; oId "ENSCGRT00001017250.1"; nearest_ref "ENSCGRT00001017250.1"; class_code "="; tss_id "TSS26191"; p_id "P17680";
LT883679v1	Cufflinks	exon	37375750	37375792	.	-	.	gene_id "XLOC_020060"; transcript_id "TCONS_00035398"; exon_number "15"; gene_name "ENSCGRG00001014246.1"; oId "ENSCGRT00001017245.1"; nearest_ref "ENSCGRT00001017245.1"; class_code "="; tss_id "TSS26190"; p_id "P17682";
LT883679v1	Cufflinks	exon	37378431	37378442	.	-	.	gene_id "XLOC_020060"; transcript_id "TCONS_00035400"; exon_number "15"; gene_name "ENSCGRG00001014246.1"; oId "ENSCGRT00001017242.1"; nearest_ref "ENSCGRT00001017242.1"; class_code "="; tss_id "TSS26191"; p_id "P17681";
LT883679v1	Cufflinks	exon	37379751	37379772	.	-	.	gene_id "XLOC_020060"; transcript_id "TCONS_00035400"; exon_number "16"; gene_name "ENSCGRG00001014246.1"; oId "ENSCGRT00001017242.1"; nearest_ref "ENSCGRT00001017242.1"; class_code "="; tss_id "TSS26191"; p_id "P17681";
LT883679v1	Cufflinks	exon	37379751	37379772	.	-	.	gene_id "XLOC_020060"; transcript_id "TCONS_00035399"; exon_number "15"; gene_name "ENSCGRG00001014246.1"; oId "CUFF.16386.1"; nearest_ref "ENSCGRT00001017242.1"; class_code "j"; tss_id "TSS26191";
LT883679v1	Cufflinks	exon	37379751	37379772	.	-	.	gene_id "XLOC_020060"; transcript_id "TCONS_00035401"; exon_number "13"; gene_name "ENSCGRG00001014246.1"; oId "ENSCGRT00001017250.1"; nearest_ref "ENSCGRT00001017250.1"; class_code "="; tss_id "TSS26191"; p_id "P17680";
LT883679v1	Cufflinks	exon	37390795	37391596	.	+	.	gene_id "XLOC_019781"; transcript_id "TCONS_00034859"; exon_number "1"; oId "CUFF.16390.1"; class_code "u"; tss_id "TSS25790";
LT883679v1	Cufflinks	exon	37390795	37391161	.	+	.	gene_id "XLOC_019781"; transcript_id "TCONS_00034860"; exon_number "1"; gene_name "ENSCGRG00001016833.1"; oId "CUFF.16389.1"; nearest_ref "ENSCGRT00001020829.1"; class_code "x"; tss_id "TSS25790";
LT883679v1	Cufflinks	exon	37392208	37392331	.	-	.	gene_id "XLOC_020062"; transcript_id "TCONS_00035403"; exon_number "1"; gene_name "ENSCGRG00001016833.1"; oId "CUFF.16391.1"; nearest_ref "ENSCGRT00001020829.1"; class_code "j"; tss_id "TSS26193";
LT883679v1	Cufflinks	exon	37392208	37392331	.	-	.	gene_id "XLOC_020062"; transcript_id "TCONS_00035404"; exon_number "1"; gene_name "ENSCGRG00001016833.1"; oId "CUFF.16391.2"; nearest_ref "ENSCGRT00001020829.1"; class_code "j"; tss_id "TSS26194";
LT883679v1	Cufflinks	exon	37392208	37392331	.	-	.	gene_id "XLOC_020062"; transcript_id "TCONS_00035405"; exon_number "1"; gene_name "ENSCGRG00001016833.1"; oId "CUFF.16391.3"; nearest_ref "ENSCGRT00001020829.1"; class_code "j"; tss_id "TSS26195";
LT883679v1	Cufflinks	exon	37392212	37392331	.	-	.	gene_id "XLOC_020062"; transcript_id "TCONS_00035406"; exon_number "1"; gene_name "ENSCGRG00001020093.1"; oId "ENSCGRT00001025412.1"; contained_in "TCONS_00035403"; nearest_ref "ENSCGRT00001025412.1"; class_code "="; tss_id "TSS26196"; p_id "P17685";
LT883679v1	Cufflinks	exon	37393276	37393435	.	-	.	gene_id "XLOC_020062"; transcript_id "TCONS_00035403"; exon_number "2"; gene_name "ENSCGRG00001016833.1"; oId "CUFF.16391.1"; nearest_ref "ENSCGRT00001020829.1"; class_code "j"; tss_id "TSS26193";
LT883679v1	Cufflinks	exon	37393276	37393435	.	-	.	gene_id "XLOC_020062"; transcript_id "TCONS_00035404"; exon_number "2"; gene_name "ENSCGRG00001016833.1"; oId "CUFF.16391.2"; nearest_ref "ENSCGRT00001020829.1"; class_code "j"; tss_id "TSS26194";
LT883679v1	Cufflinks	exon	37393276	37393435	.	-	.	gene_id "XLOC_020062"; transcript_id "TCONS_00035405"; exon_number "2"; gene_name "ENSCGRG00001016833.1"; oId "CUFF.16391.3"; nearest_ref "ENSCGRT00001020829.1"; class_code "j"; tss_id "TSS26195";
LT883679v1	Cufflinks	exon	37393276	37393435	.	-	.	gene_id "XLOC_020062"; transcript_id "TCONS_00035406"; exon_number "2"; gene_name "ENSCGRG00001020093.1"; oId "ENSCGRT00001025412.1"; contained_in "TCONS_00035403"; nearest_ref "ENSCGRT00001025412.1"; class_code "="; tss_id "TSS26196"; p_id "P17685";
LT883679v1	Cufflinks	exon	37396879	37397057	.	-	.	gene_id "XLOC_020062"; transcript_id "TCONS_00035403"; exon_number "3"; gene_name "ENSCGRG00001016833.1"; oId "CUFF.16391.1"; nearest_ref "ENSCGRT00001020829.1"; class_code "j"; tss_id "TSS26193";
LT883679v1	Cufflinks	exon	37396879	37397057	.	-	.	gene_id "XLOC_020062"; transcript_id "TCONS_00035404"; exon_number "3"; gene_name "ENSCGRG00001016833.1"; oId "CUFF.16391.2"; nearest_ref "ENSCGRT00001020829.1"; class_code "j"; tss_id "TSS26194";
LT883679v1	Cufflinks	exon	37396879	37397057	.	-	.	gene_id "XLOC_020062"; transcript_id "TCONS_00035405"; exon_number "3"; gene_name "ENSCGRG00001016833.1"; oId "CUFF.16391.3"; nearest_ref "ENSCGRT00001020829.1"; class_code "j"; tss_id "TSS26195";
LT883679v1	Cufflinks	exon	37396879	37397057	.	-	.	gene_id "XLOC_020062"; transcript_id "TCONS_00035406"; exon_number "3"; gene_name "ENSCGRG00001020093.1"; oId "ENSCGRT00001025412.1"; contained_in "TCONS_00035403"; nearest_ref "ENSCGRT00001025412.1"; class_code "="; tss_id "TSS26196"; p_id "P17685";
LT883679v1	Cufflinks	exon	37398173	37398300	.	-	.	gene_id "XLOC_020062"; transcript_id "TCONS_00035403"; exon_number "4"; gene_name "ENSCGRG00001016833.1"; oId "CUFF.16391.1"; nearest_ref "ENSCGRT00001020829.1"; class_code "j"; tss_id "TSS26193";
LT883679v1	Cufflinks	exon	37398173	37398300	.	-	.	gene_id "XLOC_020062"; transcript_id "TCONS_00035404"; exon_number "4"; gene_name "ENSCGRG00001016833.1"; oId "CUFF.16391.2"; nearest_ref "ENSCGRT00001020829.1"; class_code "j"; tss_id "TSS26194";
LT883679v1	Cufflinks	exon	37398173	37398300	.	-	.	gene_id "XLOC_020062"; transcript_id "TCONS_00035405"; exon_number "4"; gene_name "ENSCGRG00001016833.1"; oId "CUFF.16391.3"; nearest_ref "ENSCGRT00001020829.1"; class_code "j"; tss_id "TSS26195";
LT883679v1	Cufflinks	exon	37398173	37398300	.	-	.	gene_id "XLOC_020062"; transcript_id "TCONS_00035406"; exon_number "4"; gene_name "ENSCGRG00001020093.1"; oId "ENSCGRT00001025412.1"; contained_in "TCONS_00035403"; nearest_ref "ENSCGRT00001025412.1"; class_code "="; tss_id "TSS26196"; p_id "P17685";
LT883679v1	Cufflinks	exon	37398771	37400311	.	-	.	gene_id "XLOC_020062"; transcript_id "TCONS_00035403"; exon_number "5"; gene_name "ENSCGRG00001016833.1"; oId "CUFF.16391.1"; nearest_ref "ENSCGRT00001020829.1"; class_code "j"; tss_id "TSS26193";
LT883679v1	Cufflinks	exon	37398771	37400311	.	-	.	gene_id "XLOC_020062"; transcript_id "TCONS_00035404"; exon_number "5"; gene_name "ENSCGRG00001016833.1"; oId "CUFF.16391.2"; nearest_ref "ENSCGRT00001020829.1"; class_code "j"; tss_id "TSS26194";
LT883679v1	Cufflinks	exon	37398771	37400311	.	-	.	gene_id "XLOC_020062"; transcript_id "TCONS_00035405"; exon_number "5"; gene_name "ENSCGRG00001016833.1"; oId "CUFF.16391.3"; nearest_ref "ENSCGRT00001020829.1"; class_code "j"; tss_id "TSS26195";
LT883679v1	Cufflinks	exon	37398771	37398905	.	-	.	gene_id "XLOC_020062"; transcript_id "TCONS_00035406"; exon_number "5"; gene_name "ENSCGRG00001020093.1"; oId "ENSCGRT00001025412.1"; contained_in "TCONS_00035403"; nearest_ref "ENSCGRT00001025412.1"; class_code "="; tss_id "TSS26196"; p_id "P17685";
LT883679v1	Cufflinks	exon	37398992	37400311	.	-	.	gene_id "XLOC_020062"; transcript_id "TCONS_00035407"; exon_number "1"; gene_name "ENSCGRG00001016833.1"; oId "ENSCGRT00001020829.1"; contained_in "TCONS_00035403"; nearest_ref "ENSCGRT00001020829.1"; class_code "="; tss_id "TSS26193"; p_id "P17683";
LT883679v1	Cufflinks	exon	37400264	37400311	.	-	.	gene_id "XLOC_020062"; transcript_id "TCONS_00035408"; exon_number "1"; gene_name "ENSCGRG00001016833.1"; oId "ENSCGRT00001020837.1"; contained_in "TCONS_00035404"; nearest_ref "ENSCGRT00001020837.1"; class_code "="; tss_id "TSS26193"; p_id "P17684";
LT883679v1	Cufflinks	exon	37400661	37400793	.	-	.	gene_id "XLOC_020062"; transcript_id "TCONS_00035403"; exon_number "6"; gene_name "ENSCGRG00001016833.1"; oId "CUFF.16391.1"; nearest_ref "ENSCGRT00001020829.1"; class_code "j"; tss_id "TSS26193";
LT883679v1	Cufflinks	exon	37400661	37400793	.	-	.	gene_id "XLOC_020062"; transcript_id "TCONS_00035404"; exon_number "6"; gene_name "ENSCGRG00001016833.1"; oId "CUFF.16391.2"; nearest_ref "ENSCGRT00001020829.1"; class_code "j"; tss_id "TSS26194";
LT883679v1	Cufflinks	exon	37400661	37400667	.	-	.	gene_id "XLOC_020062"; transcript_id "TCONS_00035405"; exon_number "6"; gene_name "ENSCGRG00001016833.1"; oId "CUFF.16391.3"; nearest_ref "ENSCGRT00001020829.1"; class_code "j"; tss_id "TSS26195";
LT883679v1	Cufflinks	exon	37400661	37400793	.	-	.	gene_id "XLOC_020062"; transcript_id "TCONS_00035407"; exon_number "2"; gene_name "ENSCGRG00001016833.1"; oId "ENSCGRT00001020829.1"; contained_in "TCONS_00035403"; nearest_ref "ENSCGRT00001020829.1"; class_code "="; tss_id "TSS26193"; p_id "P17683";
LT883679v1	Cufflinks	exon	37400661	37400793	.	-	.	gene_id "XLOC_020062"; transcript_id "TCONS_00035408"; exon_number "2"; gene_name "ENSCGRG00001016833.1"; oId "ENSCGRT00001020837.1"; contained_in "TCONS_00035404"; nearest_ref "ENSCGRT00001020837.1"; class_code "="; tss_id "TSS26193"; p_id "P17684";
LT883679v1	Cufflinks	exon	37401739	37401902	.	-	.	gene_id "XLOC_020062"; transcript_id "TCONS_00035403"; exon_number "7"; gene_name "ENSCGRG00001016833.1"; oId "CUFF.16391.1"; nearest_ref "ENSCGRT00001020829.1"; class_code "j"; tss_id "TSS26193";
LT883679v1	Cufflinks	exon	37401739	37401902	.	-	.	gene_id "XLOC_020062"; transcript_id "TCONS_00035404"; exon_number "7"; gene_name "ENSCGRG00001016833.1"; oId "CUFF.16391.2"; nearest_ref "ENSCGRT00001020829.1"; class_code "j"; tss_id "TSS26194";
LT883679v1	Cufflinks	exon	37401739	37401902	.	-	.	gene_id "XLOC_020062"; transcript_id "TCONS_00035407"; exon_number "3"; gene_name "ENSCGRG00001016833.1"; oId "ENSCGRT00001020829.1"; contained_in "TCONS_00035403"; nearest_ref "ENSCGRT00001020829.1"; class_code "="; tss_id "TSS26193"; p_id "P17683";
LT883679v1	Cufflinks	exon	37401739	37401902	.	-	.	gene_id "XLOC_020062"; transcript_id "TCONS_00035408"; exon_number "3"; gene_name "ENSCGRG00001016833.1"; oId "ENSCGRT00001020837.1"; contained_in "TCONS_00035404"; nearest_ref "ENSCGRT00001020837.1"; class_code "="; tss_id "TSS26193"; p_id "P17684";
LT883679v1	Cufflinks	exon	37402187	37402365	.	-	.	gene_id "XLOC_020062"; transcript_id "TCONS_00035403"; exon_number "8"; gene_name "ENSCGRG00001016833.1"; oId "CUFF.16391.1"; nearest_ref "ENSCGRT00001020829.1"; class_code "j"; tss_id "TSS26193";
LT883679v1	Cufflinks	exon	37402187	37402365	.	-	.	gene_id "XLOC_020062"; transcript_id "TCONS_00035404"; exon_number "8"; gene_name "ENSCGRG00001016833.1"; oId "CUFF.16391.2"; nearest_ref "ENSCGRT00001020829.1"; class_code "j"; tss_id "TSS26194";
LT883679v1	Cufflinks	exon	37402187	37402365	.	-	.	gene_id "XLOC_020062"; transcript_id "TCONS_00035407"; exon_number "4"; gene_name "ENSCGRG00001016833.1"; oId "ENSCGRT00001020829.1"; contained_in "TCONS_00035403"; nearest_ref "ENSCGRT00001020829.1"; class_code "="; tss_id "TSS26193"; p_id "P17683";
LT883679v1	Cufflinks	exon	37402187	37402365	.	-	.	gene_id "XLOC_020062"; transcript_id "TCONS_00035408"; exon_number "4"; gene_name "ENSCGRG00001016833.1"; oId "ENSCGRT00001020837.1"; contained_in "TCONS_00035404"; nearest_ref "ENSCGRT00001020837.1"; class_code "="; tss_id "TSS26193"; p_id "P17684";
LT883679v1	Cufflinks	exon	37404050	37404169	.	-	.	gene_id "XLOC_020062"; transcript_id "TCONS_00035403"; exon_number "9"; gene_name "ENSCGRG00001016833.1"; oId "CUFF.16391.1"; nearest_ref "ENSCGRT00001020829.1"; class_code "j"; tss_id "TSS26193";
LT883679v1	Cufflinks	exon	37404050	37404169	.	-	.	gene_id "XLOC_020062"; transcript_id "TCONS_00035404"; exon_number "9"; gene_name "ENSCGRG00001016833.1"; oId "CUFF.16391.2"; nearest_ref "ENSCGRT00001020829.1"; class_code "j"; tss_id "TSS26194";
LT883679v1	Cufflinks	exon	37404050	37404169	.	-	.	gene_id "XLOC_020062"; transcript_id "TCONS_00035407"; exon_number "5"; gene_name "ENSCGRG00001016833.1"; oId "ENSCGRT00001020829.1"; contained_in "TCONS_00035403"; nearest_ref "ENSCGRT00001020829.1"; class_code "="; tss_id "TSS26193"; p_id "P17683";
LT883679v1	Cufflinks	exon	37404050	37404169	.	-	.	gene_id "XLOC_020062"; transcript_id "TCONS_00035408"; exon_number "5"; gene_name "ENSCGRG00001016833.1"; oId "ENSCGRT00001020837.1"; contained_in "TCONS_00035404"; nearest_ref "ENSCGRT00001020837.1"; class_code "="; tss_id "TSS26193"; p_id "P17684";
LT883679v1	Cufflinks	exon	37405994	37406106	.	-	.	gene_id "XLOC_020062"; transcript_id "TCONS_00035403"; exon_number "10"; gene_name "ENSCGRG00001016833.1"; oId "CUFF.16391.1"; nearest_ref "ENSCGRT00001020829.1"; class_code "j"; tss_id "TSS26193";
LT883679v1	Cufflinks	exon	37405994	37406106	.	-	.	gene_id "XLOC_020062"; transcript_id "TCONS_00035404"; exon_number "10"; gene_name "ENSCGRG00001016833.1"; oId "CUFF.16391.2"; nearest_ref "ENSCGRT00001020829.1"; class_code "j"; tss_id "TSS26194";
LT883679v1	Cufflinks	exon	37405994	37406106	.	-	.	gene_id "XLOC_020062"; transcript_id "TCONS_00035407"; exon_number "6"; gene_name "ENSCGRG00001016833.1"; oId "ENSCGRT00001020829.1"; contained_in "TCONS_00035403"; nearest_ref "ENSCGRT00001020829.1"; class_code "="; tss_id "TSS26193"; p_id "P17683";
LT883679v1	Cufflinks	exon	37405994	37406106	.	-	.	gene_id "XLOC_020062"; transcript_id "TCONS_00035408"; exon_number "6"; gene_name "ENSCGRG00001016833.1"; oId "ENSCGRT00001020837.1"; contained_in "TCONS_00035404"; nearest_ref "ENSCGRT00001020837.1"; class_code "="; tss_id "TSS26193"; p_id "P17684";
LT883679v1	Cufflinks	exon	37406668	37406843	.	-	.	gene_id "XLOC_020062"; transcript_id "TCONS_00035403"; exon_number "11"; gene_name "ENSCGRG00001016833.1"; oId "CUFF.16391.1"; nearest_ref "ENSCGRT00001020829.1"; class_code "j"; tss_id "TSS26193";
LT883679v1	Cufflinks	exon	37406668	37406843	.	-	.	gene_id "XLOC_020062"; transcript_id "TCONS_00035404"; exon_number "11"; gene_name "ENSCGRG00001016833.1"; oId "CUFF.16391.2"; nearest_ref "ENSCGRT00001020829.1"; class_code "j"; tss_id "TSS26194";
LT883679v1	Cufflinks	exon	37406668	37406843	.	-	.	gene_id "XLOC_020062"; transcript_id "TCONS_00035407"; exon_number "7"; gene_name "ENSCGRG00001016833.1"; oId "ENSCGRT00001020829.1"; contained_in "TCONS_00035403"; nearest_ref "ENSCGRT00001020829.1"; class_code "="; tss_id "TSS26193"; p_id "P17683";
LT883679v1	Cufflinks	exon	37406668	37406843	.	-	.	gene_id "XLOC_020062"; transcript_id "TCONS_00035408"; exon_number "7"; gene_name "ENSCGRG00001016833.1"; oId "ENSCGRT00001020837.1"; contained_in "TCONS_00035404"; nearest_ref "ENSCGRT00001020837.1"; class_code "="; tss_id "TSS26193"; p_id "P17684";
LT883679v1	Cufflinks	exon	37407603	37407710	.	-	.	gene_id "XLOC_020062"; transcript_id "TCONS_00035403"; exon_number "12"; gene_name "ENSCGRG00001016833.1"; oId "CUFF.16391.1"; nearest_ref "ENSCGRT00001020829.1"; class_code "j"; tss_id "TSS26193";
LT883679v1	Cufflinks	exon	37407603	37407710	.	-	.	gene_id "XLOC_020062"; transcript_id "TCONS_00035404"; exon_number "12"; gene_name "ENSCGRG00001016833.1"; oId "CUFF.16391.2"; nearest_ref "ENSCGRT00001020829.1"; class_code "j"; tss_id "TSS26194";
LT883679v1	Cufflinks	exon	37407603	37407710	.	-	.	gene_id "XLOC_020062"; transcript_id "TCONS_00035407"; exon_number "8"; gene_name "ENSCGRG00001016833.1"; oId "ENSCGRT00001020829.1"; contained_in "TCONS_00035403"; nearest_ref "ENSCGRT00001020829.1"; class_code "="; tss_id "TSS26193"; p_id "P17683";
LT883679v1	Cufflinks	exon	37407603	37407710	.	-	.	gene_id "XLOC_020062"; transcript_id "TCONS_00035408"; exon_number "8"; gene_name "ENSCGRG00001016833.1"; oId "ENSCGRT00001020837.1"; contained_in "TCONS_00035404"; nearest_ref "ENSCGRT00001020837.1"; class_code "="; tss_id "TSS26193"; p_id "P17684";
LT883679v1	Cufflinks	exon	37410002	37410166	.	-	.	gene_id "XLOC_020062"; transcript_id "TCONS_00035403"; exon_number "13"; gene_name "ENSCGRG00001016833.1"; oId "CUFF.16391.1"; nearest_ref "ENSCGRT00001020829.1"; class_code "j"; tss_id "TSS26193";
LT883679v1	Cufflinks	exon	37410002	37410166	.	-	.	gene_id "XLOC_020062"; transcript_id "TCONS_00035404"; exon_number "13"; gene_name "ENSCGRG00001016833.1"; oId "CUFF.16391.2"; nearest_ref "ENSCGRT00001020829.1"; class_code "j"; tss_id "TSS26194";
LT883679v1	Cufflinks	exon	37410002	37410166	.	-	.	gene_id "XLOC_020062"; transcript_id "TCONS_00035407"; exon_number "9"; gene_name "ENSCGRG00001016833.1"; oId "ENSCGRT00001020829.1"; contained_in "TCONS_00035403"; nearest_ref "ENSCGRT00001020829.1"; class_code "="; tss_id "TSS26193"; p_id "P17683";
LT883679v1	Cufflinks	exon	37410002	37410166	.	-	.	gene_id "XLOC_020062"; transcript_id "TCONS_00035408"; exon_number "9"; gene_name "ENSCGRG00001016833.1"; oId "ENSCGRT00001020837.1"; contained_in "TCONS_00035404"; nearest_ref "ENSCGRT00001020837.1"; class_code "="; tss_id "TSS26193"; p_id "P17684";
LT883679v1	Cufflinks	exon	37410253	37410393	.	-	.	gene_id "XLOC_020062"; transcript_id "TCONS_00035403"; exon_number "14"; gene_name "ENSCGRG00001016833.1"; oId "CUFF.16391.1"; nearest_ref "ENSCGRT00001020829.1"; class_code "j"; tss_id "TSS26193";
LT883679v1	Cufflinks	exon	37410253	37410393	.	-	.	gene_id "XLOC_020062"; transcript_id "TCONS_00035404"; exon_number "14"; gene_name "ENSCGRG00001016833.1"; oId "CUFF.16391.2"; nearest_ref "ENSCGRT00001020829.1"; class_code "j"; tss_id "TSS26194";
LT883679v1	Cufflinks	exon	37410253	37410393	.	-	.	gene_id "XLOC_020062"; transcript_id "TCONS_00035407"; exon_number "10"; gene_name "ENSCGRG00001016833.1"; oId "ENSCGRT00001020829.1"; contained_in "TCONS_00035403"; nearest_ref "ENSCGRT00001020829.1"; class_code "="; tss_id "TSS26193"; p_id "P17683";
LT883679v1	Cufflinks	exon	37410253	37410393	.	-	.	gene_id "XLOC_020062"; transcript_id "TCONS_00035408"; exon_number "10"; gene_name "ENSCGRG00001016833.1"; oId "ENSCGRT00001020837.1"; contained_in "TCONS_00035404"; nearest_ref "ENSCGRT00001020837.1"; class_code "="; tss_id "TSS26193"; p_id "P17684";
LT883679v1	Cufflinks	exon	37411979	37412191	.	-	.	gene_id "XLOC_020062"; transcript_id "TCONS_00035403"; exon_number "15"; gene_name "ENSCGRG00001016833.1"; oId "CUFF.16391.1"; nearest_ref "ENSCGRT00001020829.1"; class_code "j"; tss_id "TSS26193";
LT883679v1	Cufflinks	exon	37411979	37412191	.	-	.	gene_id "XLOC_020062"; transcript_id "TCONS_00035404"; exon_number "15"; gene_name "ENSCGRG00001016833.1"; oId "CUFF.16391.2"; nearest_ref "ENSCGRT00001020829.1"; class_code "j"; tss_id "TSS26194";
LT883679v1	Cufflinks	exon	37411979	37412191	.	-	.	gene_id "XLOC_020062"; transcript_id "TCONS_00035407"; exon_number "11"; gene_name "ENSCGRG00001016833.1"; oId "ENSCGRT00001020829.1"; contained_in "TCONS_00035403"; nearest_ref "ENSCGRT00001020829.1"; class_code "="; tss_id "TSS26193"; p_id "P17683";
LT883679v1	Cufflinks	exon	37411979	37412191	.	-	.	gene_id "XLOC_020062"; transcript_id "TCONS_00035408"; exon_number "11"; gene_name "ENSCGRG00001016833.1"; oId "ENSCGRT00001020837.1"; contained_in "TCONS_00035404"; nearest_ref "ENSCGRT00001020837.1"; class_code "="; tss_id "TSS26193"; p_id "P17684";
LT883679v1	Cufflinks	exon	37412853	37412978	.	-	.	gene_id "XLOC_020062"; transcript_id "TCONS_00035403"; exon_number "16"; gene_name "ENSCGRG00001016833.1"; oId "CUFF.16391.1"; nearest_ref "ENSCGRT00001020829.1"; class_code "j"; tss_id "TSS26193";
LT883679v1	Cufflinks	exon	37412853	37412978	.	-	.	gene_id "XLOC_020062"; transcript_id "TCONS_00035404"; exon_number "16"; gene_name "ENSCGRG00001016833.1"; oId "CUFF.16391.2"; nearest_ref "ENSCGRT00001020829.1"; class_code "j"; tss_id "TSS26194";
LT883679v1	Cufflinks	exon	37412853	37412978	.	-	.	gene_id "XLOC_020062"; transcript_id "TCONS_00035407"; exon_number "12"; gene_name "ENSCGRG00001016833.1"; oId "ENSCGRT00001020829.1"; contained_in "TCONS_00035403"; nearest_ref "ENSCGRT00001020829.1"; class_code "="; tss_id "TSS26193"; p_id "P17683";
LT883679v1	Cufflinks	exon	37412853	37412978	.	-	.	gene_id "XLOC_020062"; transcript_id "TCONS_00035408"; exon_number "12"; gene_name "ENSCGRG00001016833.1"; oId "ENSCGRT00001020837.1"; contained_in "TCONS_00035404"; nearest_ref "ENSCGRT00001020837.1"; class_code "="; tss_id "TSS26193"; p_id "P17684";
LT883679v1	Cufflinks	exon	37413096	37413224	.	-	.	gene_id "XLOC_020062"; transcript_id "TCONS_00035403"; exon_number "17"; gene_name "ENSCGRG00001016833.1"; oId "CUFF.16391.1"; nearest_ref "ENSCGRT00001020829.1"; class_code "j"; tss_id "TSS26193";
LT883679v1	Cufflinks	exon	37413096	37413224	.	-	.	gene_id "XLOC_020062"; transcript_id "TCONS_00035404"; exon_number "17"; gene_name "ENSCGRG00001016833.1"; oId "CUFF.16391.2"; nearest_ref "ENSCGRT00001020829.1"; class_code "j"; tss_id "TSS26194";
LT883679v1	Cufflinks	exon	37413096	37413224	.	-	.	gene_id "XLOC_020062"; transcript_id "TCONS_00035407"; exon_number "13"; gene_name "ENSCGRG00001016833.1"; oId "ENSCGRT00001020829.1"; contained_in "TCONS_00035403"; nearest_ref "ENSCGRT00001020829.1"; class_code "="; tss_id "TSS26193"; p_id "P17683";
LT883679v1	Cufflinks	exon	37413096	37413224	.	-	.	gene_id "XLOC_020062"; transcript_id "TCONS_00035408"; exon_number "13"; gene_name "ENSCGRG00001016833.1"; oId "ENSCGRT00001020837.1"; contained_in "TCONS_00035404"; nearest_ref "ENSCGRT00001020837.1"; class_code "="; tss_id "TSS26193"; p_id "P17684";
LT883679v1	Cufflinks	exon	37413547	37413628	.	-	.	gene_id "XLOC_020062"; transcript_id "TCONS_00035403"; exon_number "18"; gene_name "ENSCGRG00001016833.1"; oId "CUFF.16391.1"; nearest_ref "ENSCGRT00001020829.1"; class_code "j"; tss_id "TSS26193";
LT883679v1	Cufflinks	exon	37413547	37413628	.	-	.	gene_id "XLOC_020062"; transcript_id "TCONS_00035404"; exon_number "18"; gene_name "ENSCGRG00001016833.1"; oId "CUFF.16391.2"; nearest_ref "ENSCGRT00001020829.1"; class_code "j"; tss_id "TSS26194";
LT883679v1	Cufflinks	exon	37413547	37413628	.	-	.	gene_id "XLOC_020062"; transcript_id "TCONS_00035407"; exon_number "14"; gene_name "ENSCGRG00001016833.1"; oId "ENSCGRT00001020829.1"; contained_in "TCONS_00035403"; nearest_ref "ENSCGRT00001020829.1"; class_code "="; tss_id "TSS26193"; p_id "P17683";
LT883679v1	Cufflinks	exon	37413547	37413628	.	-	.	gene_id "XLOC_020062"; transcript_id "TCONS_00035408"; exon_number "14"; gene_name "ENSCGRG00001016833.1"; oId "ENSCGRT00001020837.1"; contained_in "TCONS_00035404"; nearest_ref "ENSCGRT00001020837.1"; class_code "="; tss_id "TSS26193"; p_id "P17684";
LT883679v1	Cufflinks	exon	37416420	37416517	.	-	.	gene_id "XLOC_020062"; transcript_id "TCONS_00035403"; exon_number "19"; gene_name "ENSCGRG00001016833.1"; oId "CUFF.16391.1"; nearest_ref "ENSCGRT00001020829.1"; class_code "j"; tss_id "TSS26193";
LT883679v1	Cufflinks	exon	37416420	37416517	.	-	.	gene_id "XLOC_020062"; transcript_id "TCONS_00035404"; exon_number "19"; gene_name "ENSCGRG00001016833.1"; oId "CUFF.16391.2"; nearest_ref "ENSCGRT00001020829.1"; class_code "j"; tss_id "TSS26194";
LT883679v1	Cufflinks	exon	37416420	37416517	.	-	.	gene_id "XLOC_020062"; transcript_id "TCONS_00035407"; exon_number "15"; gene_name "ENSCGRG00001016833.1"; oId "ENSCGRT00001020829.1"; contained_in "TCONS_00035403"; nearest_ref "ENSCGRT00001020829.1"; class_code "="; tss_id "TSS26193"; p_id "P17683";
LT883679v1	Cufflinks	exon	37416420	37416517	.	-	.	gene_id "XLOC_020062"; transcript_id "TCONS_00035408"; exon_number "15"; gene_name "ENSCGRG00001016833.1"; oId "ENSCGRT00001020837.1"; contained_in "TCONS_00035404"; nearest_ref "ENSCGRT00001020837.1"; class_code "="; tss_id "TSS26193"; p_id "P17684";
LT883679v1	Cufflinks	exon	37417129	37417221	.	-	.	gene_id "XLOC_020062"; transcript_id "TCONS_00035403"; exon_number "20"; gene_name "ENSCGRG00001016833.1"; oId "CUFF.16391.1"; nearest_ref "ENSCGRT00001020829.1"; class_code "j"; tss_id "TSS26193";
LT883679v1	Cufflinks	exon	37417129	37417221	.	-	.	gene_id "XLOC_020062"; transcript_id "TCONS_00035407"; exon_number "16"; gene_name "ENSCGRG00001016833.1"; oId "ENSCGRT00001020829.1"; contained_in "TCONS_00035403"; nearest_ref "ENSCGRT00001020829.1"; class_code "="; tss_id "TSS26193"; p_id "P17683";
LT883679v1	Cufflinks	exon	37417620	37417729	.	-	.	gene_id "XLOC_020062"; transcript_id "TCONS_00035403"; exon_number "21"; gene_name "ENSCGRG00001016833.1"; oId "CUFF.16391.1"; nearest_ref "ENSCGRT00001020829.1"; class_code "j"; tss_id "TSS26193";
LT883679v1	Cufflinks	exon	37417620	37417729	.	-	.	gene_id "XLOC_020062"; transcript_id "TCONS_00035404"; exon_number "20"; gene_name "ENSCGRG00001016833.1"; oId "CUFF.16391.2"; nearest_ref "ENSCGRT00001020829.1"; class_code "j"; tss_id "TSS26194";
LT883679v1	Cufflinks	exon	37417620	37417729	.	-	.	gene_id "XLOC_020062"; transcript_id "TCONS_00035407"; exon_number "17"; gene_name "ENSCGRG00001016833.1"; oId "ENSCGRT00001020829.1"; contained_in "TCONS_00035403"; nearest_ref "ENSCGRT00001020829.1"; class_code "="; tss_id "TSS26193"; p_id "P17683";
LT883679v1	Cufflinks	exon	37417620	37417729	.	-	.	gene_id "XLOC_020062"; transcript_id "TCONS_00035408"; exon_number "16"; gene_name "ENSCGRG00001016833.1"; oId "ENSCGRT00001020837.1"; contained_in "TCONS_00035404"; nearest_ref "ENSCGRT00001020837.1"; class_code "="; tss_id "TSS26193"; p_id "P17684";
LT883679v1	Cufflinks	exon	37418753	37419011	.	-	.	gene_id "XLOC_020062"; transcript_id "TCONS_00035403"; exon_number "22"; gene_name "ENSCGRG00001016833.1"; oId "CUFF.16391.1"; nearest_ref "ENSCGRT00001020829.1"; class_code "j"; tss_id "TSS26193";
LT883679v1	Cufflinks	exon	37418753	37418951	.	-	.	gene_id "XLOC_020062"; transcript_id "TCONS_00035404"; exon_number "21"; gene_name "ENSCGRG00001016833.1"; oId "CUFF.16391.2"; nearest_ref "ENSCGRT00001020829.1"; class_code "j"; tss_id "TSS26194";
LT883679v1	Cufflinks	exon	37418753	37419011	.	-	.	gene_id "XLOC_020062"; transcript_id "TCONS_00035407"; exon_number "18"; gene_name "ENSCGRG00001016833.1"; oId "ENSCGRT00001020829.1"; contained_in "TCONS_00035403"; nearest_ref "ENSCGRT00001020829.1"; class_code "="; tss_id "TSS26193"; p_id "P17683";
LT883679v1	Cufflinks	exon	37418753	37418951	.	-	.	gene_id "XLOC_020062"; transcript_id "TCONS_00035408"; exon_number "17"; gene_name "ENSCGRG00001016833.1"; oId "ENSCGRT00001020837.1"; contained_in "TCONS_00035404"; nearest_ref "ENSCGRT00001020837.1"; class_code "="; tss_id "TSS26193"; p_id "P17684";
LT883679v1	Cufflinks	exon	37423349	37423356	.	+	.	gene_id "XLOC_019781"; transcript_id "TCONS_00034860"; exon_number "2"; gene_name "ENSCGRG00001016833.1"; oId "CUFF.16389.1"; nearest_ref "ENSCGRT00001020829.1"; class_code "x"; tss_id "TSS25790";
LT883679v1	Cufflinks	exon	37427308	37427401	.	-	.	gene_id "XLOC_020062"; transcript_id "TCONS_00035404"; exon_number "22"; gene_name "ENSCGRG00001016833.1"; oId "CUFF.16391.2"; nearest_ref "ENSCGRT00001020829.1"; class_code "j"; tss_id "TSS26194";
LT883679v1	Cufflinks	exon	37438038	37438529	.	+	.	gene_id "XLOC_019782"; transcript_id "TCONS_00034861"; exon_number "1"; gene_name "ENSCGRG00001011859.1"; oId "ENSCGRT00001014052.1"; nearest_ref "ENSCGRT00001014052.1"; class_code "="; tss_id "TSS25791"; p_id "P17413";
LT883679v1	Cufflinks	exon	37454293	37457959	.	-	.	gene_id "XLOC_020063"; transcript_id "TCONS_00035409"; exon_number "1"; gene_name "ENSCGRG00001023509.1"; oId "CUFF.16394.1"; nearest_ref "ENSCGRT00001030331.1"; class_code "="; tss_id "TSS26197"; p_id "P17687";
LT883679v1	Cufflinks	exon	37454293	37457959	.	-	.	gene_id "XLOC_020063"; transcript_id "TCONS_00035410"; exon_number "1"; gene_name "ENSCGRG00001023509.1"; oId "CUFF.16394.2"; nearest_ref "ENSCGRT00001030331.1"; class_code "j"; tss_id "TSS26198";
LT883679v1	Cufflinks	exon	37457858	37457959	.	-	.	gene_id "XLOC_020063"; transcript_id "TCONS_00035411"; exon_number "1"; gene_name "ENSCGRG00001023509.1"; oId "ENSCGRT00001030335.1"; nearest_ref "ENSCGRT00001030335.1"; class_code "="; tss_id "TSS26199"; p_id "P17686";
LT883679v1	Cufflinks	exon	37457858	37457959	.	-	.	gene_id "XLOC_020063"; transcript_id "TCONS_00035412"; exon_number "1"; gene_name "ENSCGRG00001023509.1"; oId "ENSCGRT00001030331.1"; nearest_ref "ENSCGRT00001030331.1"; class_code "="; tss_id "TSS26197"; p_id "P17687";
LT883679v1	Cufflinks	exon	37460611	37460724	.	-	.	gene_id "XLOC_020063"; transcript_id "TCONS_00035409"; exon_number "2"; gene_name "ENSCGRG00001023509.1"; oId "CUFF.16394.1"; nearest_ref "ENSCGRT00001030331.1"; class_code "="; tss_id "TSS26197"; p_id "P17687";
LT883679v1	Cufflinks	exon	37460611	37460685	.	-	.	gene_id "XLOC_020063"; transcript_id "TCONS_00035410"; exon_number "2"; gene_name "ENSCGRG00001023509.1"; oId "CUFF.16394.2"; nearest_ref "ENSCGRT00001030331.1"; class_code "j"; tss_id "TSS26198";
LT883679v1	Cufflinks	exon	37460611	37460724	.	-	.	gene_id "XLOC_020063"; transcript_id "TCONS_00035411"; exon_number "2"; gene_name "ENSCGRG00001023509.1"; oId "ENSCGRT00001030335.1"; nearest_ref "ENSCGRT00001030335.1"; class_code "="; tss_id "TSS26199"; p_id "P17686";
LT883679v1	Cufflinks	exon	37460611	37460724	.	-	.	gene_id "XLOC_020063"; transcript_id "TCONS_00035412"; exon_number "2"; gene_name "ENSCGRG00001023509.1"; oId "ENSCGRT00001030331.1"; nearest_ref "ENSCGRT00001030331.1"; class_code "="; tss_id "TSS26197"; p_id "P17687";
LT883679v1	Cufflinks	exon	37461816	37461958	.	-	.	gene_id "XLOC_020063"; transcript_id "TCONS_00035409"; exon_number "3"; gene_name "ENSCGRG00001023509.1"; oId "CUFF.16394.1"; nearest_ref "ENSCGRT00001030331.1"; class_code "="; tss_id "TSS26197"; p_id "P17687";
LT883679v1	Cufflinks	exon	37461816	37461958	.	-	.	gene_id "XLOC_020063"; transcript_id "TCONS_00035412"; exon_number "3"; gene_name "ENSCGRG00001023509.1"; oId "ENSCGRT00001030331.1"; nearest_ref "ENSCGRT00001030331.1"; class_code "="; tss_id "TSS26197"; p_id "P17687";
LT883679v1	Cufflinks	exon	37462946	37463051	.	-	.	gene_id "XLOC_020063"; transcript_id "TCONS_00035409"; exon_number "4"; gene_name "ENSCGRG00001023509.1"; oId "CUFF.16394.1"; nearest_ref "ENSCGRT00001030331.1"; class_code "="; tss_id "TSS26197"; p_id "P17687";
LT883679v1	Cufflinks	exon	37462946	37463051	.	-	.	gene_id "XLOC_020063"; transcript_id "TCONS_00035412"; exon_number "4"; gene_name "ENSCGRG00001023509.1"; oId "ENSCGRT00001030331.1"; nearest_ref "ENSCGRT00001030331.1"; class_code "="; tss_id "TSS26197"; p_id "P17687";
LT883679v1	Cufflinks	exon	37463240	37463661	.	-	.	gene_id "XLOC_020063"; transcript_id "TCONS_00035409"; exon_number "5"; gene_name "ENSCGRG00001023509.1"; oId "CUFF.16394.1"; nearest_ref "ENSCGRT00001030331.1"; class_code "="; tss_id "TSS26197"; p_id "P17687";
LT883679v1	Cufflinks	exon	37463240	37463398	.	-	.	gene_id "XLOC_020063"; transcript_id "TCONS_00035411"; exon_number "3"; gene_name "ENSCGRG00001023509.1"; oId "ENSCGRT00001030335.1"; nearest_ref "ENSCGRT00001030335.1"; class_code "="; tss_id "TSS26199"; p_id "P17686";
LT883679v1	Cufflinks	exon	37463240	37463661	.	-	.	gene_id "XLOC_020063"; transcript_id "TCONS_00035412"; exon_number "5"; gene_name "ENSCGRG00001023509.1"; oId "ENSCGRT00001030331.1"; nearest_ref "ENSCGRT00001030331.1"; class_code "="; tss_id "TSS26197"; p_id "P17687";
LT883679v1	Cufflinks	exon	37496933	37496996	.	+	.	gene_id "XLOC_019783"; transcript_id "TCONS_00034862"; exon_number "1"; gene_name "ENSCGRG00001022882.1"; oId "ENSCGRT00001029465.1"; nearest_ref "ENSCGRT00001029465.1"; class_code "="; tss_id "TSS25792"; p_id "P17414";
LT883679v1	Cufflinks	exon	37496933	37496996	.	+	.	gene_id "XLOC_019783"; transcript_id "TCONS_00034863"; exon_number "1"; gene_name "ENSCGRG00001022882.1"; oId "CUFF.16395.1"; nearest_ref "ENSCGRT00001029465.1"; class_code "="; tss_id "TSS25792"; p_id "P17414";
LT883679v1	Cufflinks	exon	37500100	37500462	.	+	.	gene_id "XLOC_019783"; transcript_id "TCONS_00034862"; exon_number "2"; gene_name "ENSCGRG00001022882.1"; oId "ENSCGRT00001029465.1"; nearest_ref "ENSCGRT00001029465.1"; class_code "="; tss_id "TSS25792"; p_id "P17414";
LT883679v1	Cufflinks	exon	37500100	37500462	.	+	.	gene_id "XLOC_019783"; transcript_id "TCONS_00034863"; exon_number "2"; gene_name "ENSCGRG00001022882.1"; oId "CUFF.16395.1"; nearest_ref "ENSCGRT00001029465.1"; class_code "="; tss_id "TSS25792"; p_id "P17414";
LT883679v1	Cufflinks	exon	37502754	37502894	.	+	.	gene_id "XLOC_019783"; transcript_id "TCONS_00034862"; exon_number "3"; gene_name "ENSCGRG00001022882.1"; oId "ENSCGRT00001029465.1"; nearest_ref "ENSCGRT00001029465.1"; class_code "="; tss_id "TSS25792"; p_id "P17414";
LT883679v1	Cufflinks	exon	37502754	37502894	.	+	.	gene_id "XLOC_019783"; transcript_id "TCONS_00034863"; exon_number "3"; gene_name "ENSCGRG00001022882.1"; oId "CUFF.16395.1"; nearest_ref "ENSCGRT00001029465.1"; class_code "="; tss_id "TSS25792"; p_id "P17414";
LT883679v1	Cufflinks	exon	37502959	37503125	.	+	.	gene_id "XLOC_019784"; transcript_id "TCONS_00034864"; exon_number "1"; gene_name "ENSCGRG00001004459.1"; oId "ENSCGRT00001005290.1"; nearest_ref "ENSCGRT00001005290.1"; class_code "="; tss_id "TSS25793";
LT883679v1	Cufflinks	exon	37505692	37505834	.	+	.	gene_id "XLOC_019783"; transcript_id "TCONS_00034862"; exon_number "4"; gene_name "ENSCGRG00001022882.1"; oId "ENSCGRT00001029465.1"; nearest_ref "ENSCGRT00001029465.1"; class_code "="; tss_id "TSS25792"; p_id "P17414";
LT883679v1	Cufflinks	exon	37505692	37505834	.	+	.	gene_id "XLOC_019783"; transcript_id "TCONS_00034863"; exon_number "4"; gene_name "ENSCGRG00001022882.1"; oId "CUFF.16395.1"; nearest_ref "ENSCGRT00001029465.1"; class_code "="; tss_id "TSS25792"; p_id "P17414";
LT883679v1	Cufflinks	exon	37505925	37506029	.	+	.	gene_id "XLOC_019783"; transcript_id "TCONS_00034862"; exon_number "5"; gene_name "ENSCGRG00001022882.1"; oId "ENSCGRT00001029465.1"; nearest_ref "ENSCGRT00001029465.1"; class_code "="; tss_id "TSS25792"; p_id "P17414";
LT883679v1	Cufflinks	exon	37505925	37506029	.	+	.	gene_id "XLOC_019783"; transcript_id "TCONS_00034863"; exon_number "5"; gene_name "ENSCGRG00001022882.1"; oId "CUFF.16395.1"; nearest_ref "ENSCGRT00001029465.1"; class_code "="; tss_id "TSS25792"; p_id "P17414";
LT883679v1	Cufflinks	exon	37506163	37506262	.	+	.	gene_id "XLOC_019783"; transcript_id "TCONS_00034862"; exon_number "6"; gene_name "ENSCGRG00001022882.1"; oId "ENSCGRT00001029465.1"; nearest_ref "ENSCGRT00001029465.1"; class_code "="; tss_id "TSS25792"; p_id "P17414";
LT883679v1	Cufflinks	exon	37506163	37506262	.	+	.	gene_id "XLOC_019783"; transcript_id "TCONS_00034863"; exon_number "6"; gene_name "ENSCGRG00001022882.1"; oId "CUFF.16395.1"; nearest_ref "ENSCGRT00001029465.1"; class_code "="; tss_id "TSS25792"; p_id "P17414";
LT883679v1	Cufflinks	exon	37507126	37507239	.	+	.	gene_id "XLOC_019783"; transcript_id "TCONS_00034862"; exon_number "7"; gene_name "ENSCGRG00001022882.1"; oId "ENSCGRT00001029465.1"; nearest_ref "ENSCGRT00001029465.1"; class_code "="; tss_id "TSS25792"; p_id "P17414";
LT883679v1	Cufflinks	exon	37507126	37507239	.	+	.	gene_id "XLOC_019783"; transcript_id "TCONS_00034863"; exon_number "7"; gene_name "ENSCGRG00001022882.1"; oId "CUFF.16395.1"; nearest_ref "ENSCGRT00001029465.1"; class_code "="; tss_id "TSS25792"; p_id "P17414";
LT883679v1	Cufflinks	exon	37508793	37508915	.	+	.	gene_id "XLOC_019783"; transcript_id "TCONS_00034862"; exon_number "8"; gene_name "ENSCGRG00001022882.1"; oId "ENSCGRT00001029465.1"; nearest_ref "ENSCGRT00001029465.1"; class_code "="; tss_id "TSS25792"; p_id "P17414";
LT883679v1	Cufflinks	exon	37508793	37508915	.	+	.	gene_id "XLOC_019783"; transcript_id "TCONS_00034863"; exon_number "8"; gene_name "ENSCGRG00001022882.1"; oId "CUFF.16395.1"; nearest_ref "ENSCGRT00001029465.1"; class_code "="; tss_id "TSS25792"; p_id "P17414";
LT883679v1	Cufflinks	exon	37509634	37509747	.	+	.	gene_id "XLOC_019783"; transcript_id "TCONS_00034862"; exon_number "9"; gene_name "ENSCGRG00001022882.1"; oId "ENSCGRT00001029465.1"; nearest_ref "ENSCGRT00001029465.1"; class_code "="; tss_id "TSS25792"; p_id "P17414";
LT883679v1	Cufflinks	exon	37509634	37509747	.	+	.	gene_id "XLOC_019783"; transcript_id "TCONS_00034863"; exon_number "9"; gene_name "ENSCGRG00001022882.1"; oId "CUFF.16395.1"; nearest_ref "ENSCGRT00001029465.1"; class_code "="; tss_id "TSS25792"; p_id "P17414";
LT883679v1	Cufflinks	exon	37515204	37515451	.	+	.	gene_id "XLOC_019783"; transcript_id "TCONS_00034862"; exon_number "10"; gene_name "ENSCGRG00001022882.1"; oId "ENSCGRT00001029465.1"; nearest_ref "ENSCGRT00001029465.1"; class_code "="; tss_id "TSS25792"; p_id "P17414";
LT883679v1	Cufflinks	exon	37515204	37516526	.	+	.	gene_id "XLOC_019783"; transcript_id "TCONS_00034863"; exon_number "10"; gene_name "ENSCGRG00001022882.1"; oId "CUFF.16395.1"; nearest_ref "ENSCGRT00001029465.1"; class_code "="; tss_id "TSS25792"; p_id "P17414";
LT883679v1	Cufflinks	exon	37521105	37521212	.	+	.	gene_id "XLOC_019785"; transcript_id "TCONS_00034865"; exon_number "1"; gene_name "ENSCGRG00001010102.1"; oId "ENSCGRT00001011810.1"; nearest_ref "ENSCGRT00001011810.1"; class_code "="; tss_id "TSS25794"; p_id "P17415";
LT883679v1	Cufflinks	exon	37523345	37523429	.	+	.	gene_id "XLOC_019785"; transcript_id "TCONS_00034865"; exon_number "2"; gene_name "ENSCGRG00001010102.1"; oId "ENSCGRT00001011810.1"; nearest_ref "ENSCGRT00001011810.1"; class_code "="; tss_id "TSS25794"; p_id "P17415";
LT883679v1	Cufflinks	exon	37523594	37523637	.	+	.	gene_id "XLOC_019785"; transcript_id "TCONS_00034865"; exon_number "3"; gene_name "ENSCGRG00001010102.1"; oId "ENSCGRT00001011810.1"; nearest_ref "ENSCGRT00001011810.1"; class_code "="; tss_id "TSS25794"; p_id "P17415";
LT883679v1	Cufflinks	exon	37523964	37524020	.	+	.	gene_id "XLOC_019785"; transcript_id "TCONS_00034865"; exon_number "4"; gene_name "ENSCGRG00001010102.1"; oId "ENSCGRT00001011810.1"; nearest_ref "ENSCGRT00001011810.1"; class_code "="; tss_id "TSS25794"; p_id "P17415";
LT883679v1	Cufflinks	exon	37525506	37525670	.	+	.	gene_id "XLOC_019785"; transcript_id "TCONS_00034865"; exon_number "5"; gene_name "ENSCGRG00001010102.1"; oId "ENSCGRT00001011810.1"; nearest_ref "ENSCGRT00001011810.1"; class_code "="; tss_id "TSS25794"; p_id "P17415";
LT883679v1	Cufflinks	exon	37527386	37527453	.	+	.	gene_id "XLOC_019785"; transcript_id "TCONS_00034865"; exon_number "6"; gene_name "ENSCGRG00001010102.1"; oId "ENSCGRT00001011810.1"; nearest_ref "ENSCGRT00001011810.1"; class_code "="; tss_id "TSS25794"; p_id "P17415";
LT883679v1	Cufflinks	exon	37529109	37529182	.	+	.	gene_id "XLOC_019785"; transcript_id "TCONS_00034865"; exon_number "7"; gene_name "ENSCGRG00001010102.1"; oId "ENSCGRT00001011810.1"; nearest_ref "ENSCGRT00001011810.1"; class_code "="; tss_id "TSS25794"; p_id "P17415";
LT883679v1	Cufflinks	exon	37533706	37533764	.	+	.	gene_id "XLOC_019785"; transcript_id "TCONS_00034865"; exon_number "8"; gene_name "ENSCGRG00001010102.1"; oId "ENSCGRT00001011810.1"; nearest_ref "ENSCGRT00001011810.1"; class_code "="; tss_id "TSS25794"; p_id "P17415";
LT883679v1	Cufflinks	exon	37542866	37542935	.	+	.	gene_id "XLOC_019785"; transcript_id "TCONS_00034865"; exon_number "9"; gene_name "ENSCGRG00001010102.1"; oId "ENSCGRT00001011810.1"; nearest_ref "ENSCGRT00001011810.1"; class_code "="; tss_id "TSS25794"; p_id "P17415";
LT883679v1	Cufflinks	exon	37543518	37543591	.	+	.	gene_id "XLOC_019785"; transcript_id "TCONS_00034865"; exon_number "10"; gene_name "ENSCGRG00001010102.1"; oId "ENSCGRT00001011810.1"; nearest_ref "ENSCGRT00001011810.1"; class_code "="; tss_id "TSS25794"; p_id "P17415";
LT883679v1	Cufflinks	exon	37546424	37546532	.	+	.	gene_id "XLOC_019785"; transcript_id "TCONS_00034865"; exon_number "11"; gene_name "ENSCGRG00001010102.1"; oId "ENSCGRT00001011810.1"; nearest_ref "ENSCGRT00001011810.1"; class_code "="; tss_id "TSS25794"; p_id "P17415";
LT883679v1	Cufflinks	exon	37554803	37554897	.	+	.	gene_id "XLOC_019785"; transcript_id "TCONS_00034865"; exon_number "12"; gene_name "ENSCGRG00001010102.1"; oId "ENSCGRT00001011810.1"; nearest_ref "ENSCGRT00001011810.1"; class_code "="; tss_id "TSS25794"; p_id "P17415";
LT883679v1	Cufflinks	exon	37555330	37555514	.	+	.	gene_id "XLOC_019785"; transcript_id "TCONS_00034865"; exon_number "13"; gene_name "ENSCGRG00001010102.1"; oId "ENSCGRT00001011810.1"; nearest_ref "ENSCGRT00001011810.1"; class_code "="; tss_id "TSS25794"; p_id "P17415";
LT883679v1	Cufflinks	exon	37557512	37557579	.	+	.	gene_id "XLOC_019785"; transcript_id "TCONS_00034865"; exon_number "14"; gene_name "ENSCGRG00001010102.1"; oId "ENSCGRT00001011810.1"; nearest_ref "ENSCGRT00001011810.1"; class_code "="; tss_id "TSS25794"; p_id "P17415";
LT883679v1	Cufflinks	exon	37559348	37559409	.	+	.	gene_id "XLOC_019785"; transcript_id "TCONS_00034865"; exon_number "15"; gene_name "ENSCGRG00001010102.1"; oId "ENSCGRT00001011810.1"; nearest_ref "ENSCGRT00001011810.1"; class_code "="; tss_id "TSS25794"; p_id "P17415";
LT883679v1	Cufflinks	exon	37576660	37576764	.	+	.	gene_id "XLOC_019785"; transcript_id "TCONS_00034865"; exon_number "16"; gene_name "ENSCGRG00001010102.1"; oId "ENSCGRT00001011810.1"; nearest_ref "ENSCGRT00001011810.1"; class_code "="; tss_id "TSS25794"; p_id "P17415";
LT883679v1	Cufflinks	exon	37578347	37578450	.	+	.	gene_id "XLOC_019785"; transcript_id "TCONS_00034865"; exon_number "17"; gene_name "ENSCGRG00001010102.1"; oId "ENSCGRT00001011810.1"; nearest_ref "ENSCGRT00001011810.1"; class_code "="; tss_id "TSS25794"; p_id "P17415";
LT883679v1	Cufflinks	exon	37580727	37580844	.	+	.	gene_id "XLOC_019785"; transcript_id "TCONS_00034865"; exon_number "18"; gene_name "ENSCGRG00001010102.1"; oId "ENSCGRT00001011810.1"; nearest_ref "ENSCGRT00001011810.1"; class_code "="; tss_id "TSS25794"; p_id "P17415";
LT883679v1	Cufflinks	exon	37581775	37581845	.	+	.	gene_id "XLOC_019785"; transcript_id "TCONS_00034865"; exon_number "19"; gene_name "ENSCGRG00001010102.1"; oId "ENSCGRT00001011810.1"; nearest_ref "ENSCGRT00001011810.1"; class_code "="; tss_id "TSS25794"; p_id "P17415";
LT883679v1	Cufflinks	exon	37586606	37586687	.	+	.	gene_id "XLOC_019785"; transcript_id "TCONS_00034865"; exon_number "20"; gene_name "ENSCGRG00001010102.1"; oId "ENSCGRT00001011810.1"; nearest_ref "ENSCGRT00001011810.1"; class_code "="; tss_id "TSS25794"; p_id "P17415";
LT883679v1	Cufflinks	exon	37590332	37590394	.	+	.	gene_id "XLOC_019785"; transcript_id "TCONS_00034865"; exon_number "21"; gene_name "ENSCGRG00001010102.1"; oId "ENSCGRT00001011810.1"; nearest_ref "ENSCGRT00001011810.1"; class_code "="; tss_id "TSS25794"; p_id "P17415";
LT883679v1	Cufflinks	exon	37592177	37592239	.	+	.	gene_id "XLOC_019785"; transcript_id "TCONS_00034865"; exon_number "22"; gene_name "ENSCGRG00001010102.1"; oId "ENSCGRT00001011810.1"; nearest_ref "ENSCGRT00001011810.1"; class_code "="; tss_id "TSS25794"; p_id "P17415";
LT883679v1	Cufflinks	exon	37592392	37592454	.	+	.	gene_id "XLOC_019785"; transcript_id "TCONS_00034865"; exon_number "23"; gene_name "ENSCGRG00001010102.1"; oId "ENSCGRT00001011810.1"; nearest_ref "ENSCGRT00001011810.1"; class_code "="; tss_id "TSS25794"; p_id "P17415";
LT883679v1	Cufflinks	exon	37600886	37601002	.	+	.	gene_id "XLOC_019785"; transcript_id "TCONS_00034865"; exon_number "24"; gene_name "ENSCGRG00001010102.1"; oId "ENSCGRT00001011810.1"; nearest_ref "ENSCGRT00001011810.1"; class_code "="; tss_id "TSS25794"; p_id "P17415";
LT883679v1	Cufflinks	exon	37601470	37601580	.	+	.	gene_id "XLOC_019785"; transcript_id "TCONS_00034865"; exon_number "25"; gene_name "ENSCGRG00001010102.1"; oId "ENSCGRT00001011810.1"; nearest_ref "ENSCGRT00001011810.1"; class_code "="; tss_id "TSS25794"; p_id "P17415";
LT883679v1	Cufflinks	exon	37602957	37603049	.	+	.	gene_id "XLOC_019785"; transcript_id "TCONS_00034865"; exon_number "26"; gene_name "ENSCGRG00001010102.1"; oId "ENSCGRT00001011810.1"; nearest_ref "ENSCGRT00001011810.1"; class_code "="; tss_id "TSS25794"; p_id "P17415";
LT883679v1	Cufflinks	exon	37603623	37603697	.	+	.	gene_id "XLOC_019785"; transcript_id "TCONS_00034865"; exon_number "27"; gene_name "ENSCGRG00001010102.1"; oId "ENSCGRT00001011810.1"; nearest_ref "ENSCGRT00001011810.1"; class_code "="; tss_id "TSS25794"; p_id "P17415";
LT883679v1	Cufflinks	exon	37609554	37609610	.	+	.	gene_id "XLOC_019785"; transcript_id "TCONS_00034865"; exon_number "28"; gene_name "ENSCGRG00001010102.1"; oId "ENSCGRT00001011810.1"; nearest_ref "ENSCGRT00001011810.1"; class_code "="; tss_id "TSS25794"; p_id "P17415";
LT883679v1	Cufflinks	exon	37615988	37616167	.	+	.	gene_id "XLOC_019785"; transcript_id "TCONS_00034865"; exon_number "29"; gene_name "ENSCGRG00001010102.1"; oId "ENSCGRT00001011810.1"; nearest_ref "ENSCGRT00001011810.1"; class_code "="; tss_id "TSS25794"; p_id "P17415";
LT883679v1	Cufflinks	exon	37622082	37622225	.	+	.	gene_id "XLOC_019785"; transcript_id "TCONS_00034865"; exon_number "30"; gene_name "ENSCGRG00001010102.1"; oId "ENSCGRT00001011810.1"; nearest_ref "ENSCGRT00001011810.1"; class_code "="; tss_id "TSS25794"; p_id "P17415";
LT883679v1	Cufflinks	exon	37624352	37624429	.	+	.	gene_id "XLOC_019785"; transcript_id "TCONS_00034865"; exon_number "31"; gene_name "ENSCGRG00001010102.1"; oId "ENSCGRT00001011810.1"; nearest_ref "ENSCGRT00001011810.1"; class_code "="; tss_id "TSS25794"; p_id "P17415";
LT883679v1	Cufflinks	exon	37624524	37624661	.	+	.	gene_id "XLOC_019785"; transcript_id "TCONS_00034865"; exon_number "32"; gene_name "ENSCGRG00001010102.1"; oId "ENSCGRT00001011810.1"; nearest_ref "ENSCGRT00001011810.1"; class_code "="; tss_id "TSS25794"; p_id "P17415";
LT883679v1	Cufflinks	exon	37630005	37630026	.	+	.	gene_id "XLOC_019786"; transcript_id "TCONS_00034866"; exon_number "1"; gene_name "ENSCGRG00001006375.1"; oId "ENSCGRT00001007473.1"; nearest_ref "ENSCGRT00001007473.1"; class_code "="; tss_id "TSS25795"; p_id "P17416";
LT883679v1	Cufflinks	exon	37630856	37631067	.	+	.	gene_id "XLOC_019786"; transcript_id "TCONS_00034866"; exon_number "2"; gene_name "ENSCGRG00001006375.1"; oId "ENSCGRT00001007473.1"; nearest_ref "ENSCGRT00001007473.1"; class_code "="; tss_id "TSS25795"; p_id "P17416";
LT883679v1	Cufflinks	exon	37661571	37661584	.	-	.	gene_id "XLOC_020062"; transcript_id "TCONS_00035405"; exon_number "7"; gene_name "ENSCGRG00001016833.1"; oId "CUFF.16391.3"; nearest_ref "ENSCGRT00001020829.1"; class_code "j"; tss_id "TSS26195";
LT883679v1	Cufflinks	exon	37664409	37664570	.	+	.	gene_id "XLOC_019787"; transcript_id "TCONS_00034867"; exon_number "1"; gene_name "ENSCGRG00001012202.1"; oId "ENSCGRT00001014480.1"; nearest_ref "ENSCGRT00001014480.1"; class_code "="; tss_id "TSS25796"; p_id "P17417";
LT883679v1	Cufflinks	exon	37664998	37665252	.	+	.	gene_id "XLOC_019787"; transcript_id "TCONS_00034867"; exon_number "2"; gene_name "ENSCGRG00001012202.1"; oId "ENSCGRT00001014480.1"; nearest_ref "ENSCGRT00001014480.1"; class_code "="; tss_id "TSS25796"; p_id "P17417";
LT883679v1	Cufflinks	exon	37670390	37670740	.	-	.	gene_id "XLOC_020064"; transcript_id "TCONS_00035413"; exon_number "1"; gene_name "ENSCGRG00001014655.1"; oId "CUFF.16396.1"; nearest_ref "ENSCGRT00001017776.1"; class_code "j"; tss_id "TSS26200";
LT883679v1	Cufflinks	exon	37674232	37674427	.	-	.	gene_id "XLOC_020064"; transcript_id "TCONS_00035413"; exon_number "2"; gene_name "ENSCGRG00001014655.1"; oId "CUFF.16396.1"; nearest_ref "ENSCGRT00001017776.1"; class_code "j"; tss_id "TSS26200";
LT883679v1	Cufflinks	exon	37674362	37674427	.	-	.	gene_id "XLOC_020064"; transcript_id "TCONS_00035414"; exon_number "1"; gene_name "ENSCGRG00001014655.1"; oId "ENSCGRT00001017789.1"; contained_in "TCONS_00035413"; nearest_ref "ENSCGRT00001017789.1"; class_code "="; tss_id "TSS26200"; p_id "P17689";
LT883679v1	Cufflinks	exon	37674362	37674427	.	-	.	gene_id "XLOC_020064"; transcript_id "TCONS_00035415"; exon_number "1"; gene_name "ENSCGRG00001014655.1"; oId "ENSCGRT00001017776.1"; nearest_ref "ENSCGRT00001017776.1"; class_code "="; tss_id "TSS26201"; p_id "P17688";
LT883679v1	Cufflinks	exon	37675639	37675722	.	-	.	gene_id "XLOC_020064"; transcript_id "TCONS_00035413"; exon_number "3"; gene_name "ENSCGRG00001014655.1"; oId "CUFF.16396.1"; nearest_ref "ENSCGRT00001017776.1"; class_code "j"; tss_id "TSS26200";
LT883679v1	Cufflinks	exon	37675639	37675722	.	-	.	gene_id "XLOC_020064"; transcript_id "TCONS_00035414"; exon_number "2"; gene_name "ENSCGRG00001014655.1"; oId "ENSCGRT00001017789.1"; contained_in "TCONS_00035413"; nearest_ref "ENSCGRT00001017789.1"; class_code "="; tss_id "TSS26200"; p_id "P17689";
LT883679v1	Cufflinks	exon	37675639	37675722	.	-	.	gene_id "XLOC_020064"; transcript_id "TCONS_00035415"; exon_number "2"; gene_name "ENSCGRG00001014655.1"; oId "ENSCGRT00001017776.1"; nearest_ref "ENSCGRT00001017776.1"; class_code "="; tss_id "TSS26201"; p_id "P17688";
LT883679v1	Cufflinks	exon	37679284	37679355	.	-	.	gene_id "XLOC_020064"; transcript_id "TCONS_00035413"; exon_number "4"; gene_name "ENSCGRG00001014655.1"; oId "CUFF.16396.1"; nearest_ref "ENSCGRT00001017776.1"; class_code "j"; tss_id "TSS26200";
LT883679v1	Cufflinks	exon	37679284	37679355	.	-	.	gene_id "XLOC_020064"; transcript_id "TCONS_00035414"; exon_number "3"; gene_name "ENSCGRG00001014655.1"; oId "ENSCGRT00001017789.1"; contained_in "TCONS_00035413"; nearest_ref "ENSCGRT00001017789.1"; class_code "="; tss_id "TSS26200"; p_id "P17689";
LT883679v1	Cufflinks	exon	37679284	37679355	.	-	.	gene_id "XLOC_020064"; transcript_id "TCONS_00035415"; exon_number "3"; gene_name "ENSCGRG00001014655.1"; oId "ENSCGRT00001017776.1"; nearest_ref "ENSCGRT00001017776.1"; class_code "="; tss_id "TSS26201"; p_id "P17688";
LT883679v1	Cufflinks	exon	37680498	37680596	.	-	.	gene_id "XLOC_020064"; transcript_id "TCONS_00035413"; exon_number "5"; gene_name "ENSCGRG00001014655.1"; oId "CUFF.16396.1"; nearest_ref "ENSCGRT00001017776.1"; class_code "j"; tss_id "TSS26200";
LT883679v1	Cufflinks	exon	37680498	37680596	.	-	.	gene_id "XLOC_020064"; transcript_id "TCONS_00035414"; exon_number "4"; gene_name "ENSCGRG00001014655.1"; oId "ENSCGRT00001017789.1"; contained_in "TCONS_00035413"; nearest_ref "ENSCGRT00001017789.1"; class_code "="; tss_id "TSS26200"; p_id "P17689";
LT883679v1	Cufflinks	exon	37680498	37680596	.	-	.	gene_id "XLOC_020064"; transcript_id "TCONS_00035415"; exon_number "4"; gene_name "ENSCGRG00001014655.1"; oId "ENSCGRT00001017776.1"; nearest_ref "ENSCGRT00001017776.1"; class_code "="; tss_id "TSS26201"; p_id "P17688";
LT883679v1	Cufflinks	exon	37681856	37681930	.	-	.	gene_id "XLOC_020064"; transcript_id "TCONS_00035413"; exon_number "6"; gene_name "ENSCGRG00001014655.1"; oId "CUFF.16396.1"; nearest_ref "ENSCGRT00001017776.1"; class_code "j"; tss_id "TSS26200";
LT883679v1	Cufflinks	exon	37681856	37681930	.	-	.	gene_id "XLOC_020064"; transcript_id "TCONS_00035414"; exon_number "5"; gene_name "ENSCGRG00001014655.1"; oId "ENSCGRT00001017789.1"; contained_in "TCONS_00035413"; nearest_ref "ENSCGRT00001017789.1"; class_code "="; tss_id "TSS26200"; p_id "P17689";
LT883679v1	Cufflinks	exon	37681856	37681930	.	-	.	gene_id "XLOC_020064"; transcript_id "TCONS_00035415"; exon_number "5"; gene_name "ENSCGRG00001014655.1"; oId "ENSCGRT00001017776.1"; nearest_ref "ENSCGRT00001017776.1"; class_code "="; tss_id "TSS26201"; p_id "P17688";
LT883679v1	Cufflinks	exon	37683991	37684088	.	-	.	gene_id "XLOC_020064"; transcript_id "TCONS_00035413"; exon_number "7"; gene_name "ENSCGRG00001014655.1"; oId "CUFF.16396.1"; nearest_ref "ENSCGRT00001017776.1"; class_code "j"; tss_id "TSS26200";
LT883679v1	Cufflinks	exon	37683991	37684088	.	-	.	gene_id "XLOC_020064"; transcript_id "TCONS_00035414"; exon_number "6"; gene_name "ENSCGRG00001014655.1"; oId "ENSCGRT00001017789.1"; contained_in "TCONS_00035413"; nearest_ref "ENSCGRT00001017789.1"; class_code "="; tss_id "TSS26200"; p_id "P17689";
LT883679v1	Cufflinks	exon	37683991	37684088	.	-	.	gene_id "XLOC_020064"; transcript_id "TCONS_00035415"; exon_number "6"; gene_name "ENSCGRG00001014655.1"; oId "ENSCGRT00001017776.1"; nearest_ref "ENSCGRT00001017776.1"; class_code "="; tss_id "TSS26201"; p_id "P17688";
LT883679v1	Cufflinks	exon	37689465	37689475	.	-	.	gene_id "XLOC_020063"; transcript_id "TCONS_00035410"; exon_number "3"; gene_name "ENSCGRG00001023509.1"; oId "CUFF.16394.2"; nearest_ref "ENSCGRT00001030331.1"; class_code "j"; tss_id "TSS26198";
LT883679v1	Cufflinks	exon	37690718	37691164	.	-	.	gene_id "XLOC_020064"; transcript_id "TCONS_00035416"; exon_number "1"; gene_name "ENSCGRG00001014655.1"; oId "CUFF.16396.5"; nearest_ref "ENSCGRT00001017776.1"; class_code "j"; tss_id "TSS26200";
LT883679v1	Cufflinks	exon	37690718	37691164	.	-	.	gene_id "XLOC_020064"; transcript_id "TCONS_00035417"; exon_number "1"; gene_name "ENSCGRG00001014655.1"; oId "CUFF.16396.4"; nearest_ref "ENSCGRT00001017776.1"; class_code "j"; tss_id "TSS26201";
LT883679v1	Cufflinks	exon	37691922	37692024	.	-	.	gene_id "XLOC_020064"; transcript_id "TCONS_00035413"; exon_number "8"; gene_name "ENSCGRG00001014655.1"; oId "CUFF.16396.1"; nearest_ref "ENSCGRT00001017776.1"; class_code "j"; tss_id "TSS26200";
LT883679v1	Cufflinks	exon	37691922	37692024	.	-	.	gene_id "XLOC_020064"; transcript_id "TCONS_00035414"; exon_number "7"; gene_name "ENSCGRG00001014655.1"; oId "ENSCGRT00001017789.1"; contained_in "TCONS_00035413"; nearest_ref "ENSCGRT00001017789.1"; class_code "="; tss_id "TSS26200"; p_id "P17689";
LT883679v1	Cufflinks	exon	37691922	37692024	.	-	.	gene_id "XLOC_020064"; transcript_id "TCONS_00035415"; exon_number "7"; gene_name "ENSCGRG00001014655.1"; oId "ENSCGRT00001017776.1"; nearest_ref "ENSCGRT00001017776.1"; class_code "="; tss_id "TSS26201"; p_id "P17688";
LT883679v1	Cufflinks	exon	37691922	37692024	.	-	.	gene_id "XLOC_020064"; transcript_id "TCONS_00035416"; exon_number "2"; gene_name "ENSCGRG00001014655.1"; oId "CUFF.16396.5"; nearest_ref "ENSCGRT00001017776.1"; class_code "j"; tss_id "TSS26200";
LT883679v1	Cufflinks	exon	37691922	37692024	.	-	.	gene_id "XLOC_020064"; transcript_id "TCONS_00035417"; exon_number "2"; gene_name "ENSCGRG00001014655.1"; oId "CUFF.16396.4"; nearest_ref "ENSCGRT00001017776.1"; class_code "j"; tss_id "TSS26201";
LT883679v1	Cufflinks	exon	37708766	37708822	.	-	.	gene_id "XLOC_020064"; transcript_id "TCONS_00035413"; exon_number "9"; gene_name "ENSCGRG00001014655.1"; oId "CUFF.16396.1"; nearest_ref "ENSCGRT00001017776.1"; class_code "j"; tss_id "TSS26200";
LT883679v1	Cufflinks	exon	37708766	37708822	.	-	.	gene_id "XLOC_020064"; transcript_id "TCONS_00035414"; exon_number "8"; gene_name "ENSCGRG00001014655.1"; oId "ENSCGRT00001017789.1"; contained_in "TCONS_00035413"; nearest_ref "ENSCGRT00001017789.1"; class_code "="; tss_id "TSS26200"; p_id "P17689";
LT883679v1	Cufflinks	exon	37708766	37708822	.	-	.	gene_id "XLOC_020064"; transcript_id "TCONS_00035416"; exon_number "3"; gene_name "ENSCGRG00001014655.1"; oId "CUFF.16396.5"; nearest_ref "ENSCGRT00001017776.1"; class_code "j"; tss_id "TSS26200";
LT883679v1	Cufflinks	exon	37709018	37709167	.	-	.	gene_id "XLOC_020064"; transcript_id "TCONS_00035415"; exon_number "8"; gene_name "ENSCGRG00001014655.1"; oId "ENSCGRT00001017776.1"; nearest_ref "ENSCGRT00001017776.1"; class_code "="; tss_id "TSS26201"; p_id "P17688";
LT883679v1	Cufflinks	exon	37709018	37709167	.	-	.	gene_id "XLOC_020064"; transcript_id "TCONS_00035417"; exon_number "3"; gene_name "ENSCGRG00001014655.1"; oId "CUFF.16396.4"; nearest_ref "ENSCGRT00001017776.1"; class_code "j"; tss_id "TSS26201";
LT883679v1	Cufflinks	exon	37742103	37742261	.	-	.	gene_id "XLOC_020065"; transcript_id "TCONS_00035418"; exon_number "1"; gene_name "ENSCGRG00001006976.1"; oId "ENSCGRT00001008156.1"; nearest_ref "ENSCGRT00001008156.1"; class_code "="; tss_id "TSS26202";
LT883679v1	Cufflinks	exon	37908251	37908988	.	-	.	gene_id "XLOC_020066"; transcript_id "TCONS_00035419"; exon_number "1"; gene_name "ENSCGRG00001000250.1"; oId "ENSCGRT00001000311.1"; nearest_ref "ENSCGRT00001000311.1"; class_code "="; tss_id "TSS26203"; p_id "P17690";
LT883679v1	Cufflinks	exon	37914854	37914977	.	-	.	gene_id "XLOC_020066"; transcript_id "TCONS_00035419"; exon_number "2"; gene_name "ENSCGRG00001000250.1"; oId "ENSCGRT00001000311.1"; nearest_ref "ENSCGRT00001000311.1"; class_code "="; tss_id "TSS26203"; p_id "P17690";
LT883679v1	Cufflinks	exon	37916998	37917044	.	-	.	gene_id "XLOC_020066"; transcript_id "TCONS_00035419"; exon_number "3"; gene_name "ENSCGRG00001000250.1"; oId "ENSCGRT00001000311.1"; nearest_ref "ENSCGRT00001000311.1"; class_code "="; tss_id "TSS26203"; p_id "P17690";
LT883679v1	Cufflinks	exon	38235064	38235126	.	+	.	gene_id "XLOC_019788"; transcript_id "TCONS_00034868"; exon_number "1"; gene_name "ENSCGRG00001022127.1"; oId "CUFF.16170.1"; nearest_ref "ENSCGRT00001028376.1"; class_code "j"; tss_id "TSS25797";
LT883679v1	Cufflinks	exon	38243305	38243492	.	+	.	gene_id "XLOC_019788"; transcript_id "TCONS_00034868"; exon_number "2"; gene_name "ENSCGRG00001022127.1"; oId "CUFF.16170.1"; nearest_ref "ENSCGRT00001028376.1"; class_code "j"; tss_id "TSS25797";
LT883679v1	Cufflinks	exon	38243305	38243492	.	+	.	gene_id "XLOC_019788"; transcript_id "TCONS_00034870"; exon_number "1"; gene_name "ENSCGRG00001022127.1"; oId "ENSCGRT00001028376.1"; contained_in "TCONS_00034868"; nearest_ref "ENSCGRT00001028376.1"; class_code "="; tss_id "TSS25798"; p_id "P17418";
LT883679v1	Cufflinks	exon	38243305	38243492	.	+	.	gene_id "XLOC_019788"; transcript_id "TCONS_00034869"; exon_number "1"; gene_name "ENSCGRG00001022127.1"; oId "CUFF.16170.3"; nearest_ref "ENSCGRT00001028376.1"; class_code "j"; tss_id "TSS25798";
LT883679v1	Cufflinks	exon	38250783	38250921	.	+	.	gene_id "XLOC_019788"; transcript_id "TCONS_00034868"; exon_number "3"; gene_name "ENSCGRG00001022127.1"; oId "CUFF.16170.1"; nearest_ref "ENSCGRT00001028376.1"; class_code "j"; tss_id "TSS25797";
LT883679v1	Cufflinks	exon	38250783	38250921	.	+	.	gene_id "XLOC_019788"; transcript_id "TCONS_00034870"; exon_number "2"; gene_name "ENSCGRG00001022127.1"; oId "ENSCGRT00001028376.1"; contained_in "TCONS_00034868"; nearest_ref "ENSCGRT00001028376.1"; class_code "="; tss_id "TSS25798"; p_id "P17418";
LT883679v1	Cufflinks	exon	38250783	38250921	.	+	.	gene_id "XLOC_019788"; transcript_id "TCONS_00034869"; exon_number "2"; gene_name "ENSCGRG00001022127.1"; oId "CUFF.16170.3"; nearest_ref "ENSCGRT00001028376.1"; class_code "j"; tss_id "TSS25798";
LT883679v1	Cufflinks	exon	38255816	38256423	.	+	.	gene_id "XLOC_019788"; transcript_id "TCONS_00034868"; exon_number "4"; gene_name "ENSCGRG00001022127.1"; oId "CUFF.16170.1"; nearest_ref "ENSCGRT00001028376.1"; class_code "j"; tss_id "TSS25797";
LT883679v1	Cufflinks	exon	38255816	38256423	.	+	.	gene_id "XLOC_019788"; transcript_id "TCONS_00034870"; exon_number "3"; gene_name "ENSCGRG00001022127.1"; oId "ENSCGRT00001028376.1"; contained_in "TCONS_00034868"; nearest_ref "ENSCGRT00001028376.1"; class_code "="; tss_id "TSS25798"; p_id "P17418";
LT883679v1	Cufflinks	exon	38255816	38256423	.	+	.	gene_id "XLOC_019788"; transcript_id "TCONS_00034869"; exon_number "3"; gene_name "ENSCGRG00001022127.1"; oId "CUFF.16170.3"; nearest_ref "ENSCGRT00001028376.1"; class_code "j"; tss_id "TSS25798";
LT883679v1	Cufflinks	exon	38272466	38272599	.	+	.	gene_id "XLOC_019788"; transcript_id "TCONS_00034868"; exon_number "5"; gene_name "ENSCGRG00001022127.1"; oId "CUFF.16170.1"; nearest_ref "ENSCGRT00001028376.1"; class_code "j"; tss_id "TSS25797";
LT883679v1	Cufflinks	exon	38272466	38272599	.	+	.	gene_id "XLOC_019788"; transcript_id "TCONS_00034870"; exon_number "4"; gene_name "ENSCGRG00001022127.1"; oId "ENSCGRT00001028376.1"; contained_in "TCONS_00034868"; nearest_ref "ENSCGRT00001028376.1"; class_code "="; tss_id "TSS25798"; p_id "P17418";
LT883679v1	Cufflinks	exon	38272466	38272501	.	+	.	gene_id "XLOC_019788"; transcript_id "TCONS_00034869"; exon_number "4"; gene_name "ENSCGRG00001022127.1"; oId "CUFF.16170.3"; nearest_ref "ENSCGRT00001028376.1"; class_code "j"; tss_id "TSS25798";
LT883679v1	Cufflinks	exon	38273981	38274113	.	+	.	gene_id "XLOC_019788"; transcript_id "TCONS_00034868"; exon_number "6"; gene_name "ENSCGRG00001022127.1"; oId "CUFF.16170.1"; nearest_ref "ENSCGRT00001028376.1"; class_code "j"; tss_id "TSS25797";
LT883679v1	Cufflinks	exon	38273981	38274113	.	+	.	gene_id "XLOC_019788"; transcript_id "TCONS_00034870"; exon_number "5"; gene_name "ENSCGRG00001022127.1"; oId "ENSCGRT00001028376.1"; contained_in "TCONS_00034868"; nearest_ref "ENSCGRT00001028376.1"; class_code "="; tss_id "TSS25798"; p_id "P17418";
LT883679v1	Cufflinks	exon	38275312	38275546	.	+	.	gene_id "XLOC_019788"; transcript_id "TCONS_00034868"; exon_number "7"; gene_name "ENSCGRG00001022127.1"; oId "CUFF.16170.1"; nearest_ref "ENSCGRT00001028376.1"; class_code "j"; tss_id "TSS25797";
LT883679v1	Cufflinks	exon	38275312	38275546	.	+	.	gene_id "XLOC_019788"; transcript_id "TCONS_00034870"; exon_number "6"; gene_name "ENSCGRG00001022127.1"; oId "ENSCGRT00001028376.1"; contained_in "TCONS_00034868"; nearest_ref "ENSCGRT00001028376.1"; class_code "="; tss_id "TSS25798"; p_id "P17418";
LT883679v1	Cufflinks	exon	38279548	38284203	.	+	.	gene_id "XLOC_019788"; transcript_id "TCONS_00034868"; exon_number "8"; gene_name "ENSCGRG00001022127.1"; oId "CUFF.16170.1"; nearest_ref "ENSCGRT00001028376.1"; class_code "j"; tss_id "TSS25797";
LT883679v1	Cufflinks	exon	38279548	38284203	.	+	.	gene_id "XLOC_019788"; transcript_id "TCONS_00034870"; exon_number "7"; gene_name "ENSCGRG00001022127.1"; oId "ENSCGRT00001028376.1"; contained_in "TCONS_00034868"; nearest_ref "ENSCGRT00001028376.1"; class_code "="; tss_id "TSS25798"; p_id "P17418";
LT883679v1	Cufflinks	exon	38283938	38284203	.	+	.	gene_id "XLOC_019788"; transcript_id "TCONS_00034869"; exon_number "5"; gene_name "ENSCGRG00001022127.1"; oId "CUFF.16170.3"; nearest_ref "ENSCGRT00001028376.1"; class_code "j"; tss_id "TSS25798";
LT883679v1	Cufflinks	exon	38295163	38295405	.	-	.	gene_id "XLOC_020067"; transcript_id "TCONS_00035421"; exon_number "1"; gene_name "ENSCGRG00001013746.1"; oId "ENSCGRT00001016545.1"; nearest_ref "ENSCGRT00001016545.1"; class_code "="; tss_id "TSS26204"; p_id "P17692";
LT883679v1	Cufflinks	exon	38295163	38295405	.	-	.	gene_id "XLOC_020067"; transcript_id "TCONS_00035420"; exon_number "1"; gene_name "ENSCGRG00001013746.1"; oId "ENSCGRT00001016541.1"; nearest_ref "ENSCGRT00001016541.1"; class_code "="; tss_id "TSS26204"; p_id "P17691";
LT883679v1	Cufflinks	exon	38296251	38296325	.	-	.	gene_id "XLOC_020067"; transcript_id "TCONS_00035421"; exon_number "2"; gene_name "ENSCGRG00001013746.1"; oId "ENSCGRT00001016545.1"; nearest_ref "ENSCGRT00001016545.1"; class_code "="; tss_id "TSS26204"; p_id "P17692";
LT883679v1	Cufflinks	exon	38296251	38296325	.	-	.	gene_id "XLOC_020067"; transcript_id "TCONS_00035420"; exon_number "2"; gene_name "ENSCGRG00001013746.1"; oId "ENSCGRT00001016541.1"; nearest_ref "ENSCGRT00001016541.1"; class_code "="; tss_id "TSS26204"; p_id "P17691";
LT883679v1	Cufflinks	exon	38298235	38298335	.	-	.	gene_id "XLOC_020067"; transcript_id "TCONS_00035421"; exon_number "3"; gene_name "ENSCGRG00001013746.1"; oId "ENSCGRT00001016545.1"; nearest_ref "ENSCGRT00001016545.1"; class_code "="; tss_id "TSS26204"; p_id "P17692";
LT883679v1	Cufflinks	exon	38298235	38298335	.	-	.	gene_id "XLOC_020067"; transcript_id "TCONS_00035420"; exon_number "3"; gene_name "ENSCGRG00001013746.1"; oId "ENSCGRT00001016541.1"; nearest_ref "ENSCGRT00001016541.1"; class_code "="; tss_id "TSS26204"; p_id "P17691";
LT883679v1	Cufflinks	exon	38308011	38308065	.	-	.	gene_id "XLOC_020067"; transcript_id "TCONS_00035421"; exon_number "4"; gene_name "ENSCGRG00001013746.1"; oId "ENSCGRT00001016545.1"; nearest_ref "ENSCGRT00001016545.1"; class_code "="; tss_id "TSS26204"; p_id "P17692";
LT883679v1	Cufflinks	exon	38308011	38308065	.	-	.	gene_id "XLOC_020067"; transcript_id "TCONS_00035420"; exon_number "4"; gene_name "ENSCGRG00001013746.1"; oId "ENSCGRT00001016541.1"; nearest_ref "ENSCGRT00001016541.1"; class_code "="; tss_id "TSS26204"; p_id "P17691";
LT883679v1	Cufflinks	exon	38308328	38308336	.	-	.	gene_id "XLOC_020067"; transcript_id "TCONS_00035420"; exon_number "5"; gene_name "ENSCGRG00001013746.1"; oId "ENSCGRT00001016541.1"; nearest_ref "ENSCGRT00001016541.1"; class_code "="; tss_id "TSS26204"; p_id "P17691";
LT883679v1	Cufflinks	exon	38313851	38313896	.	-	.	gene_id "XLOC_020067"; transcript_id "TCONS_00035421"; exon_number "5"; gene_name "ENSCGRG00001013746.1"; oId "ENSCGRT00001016545.1"; nearest_ref "ENSCGRT00001016545.1"; class_code "="; tss_id "TSS26204"; p_id "P17692";
LT883679v1	Cufflinks	exon	38313851	38313896	.	-	.	gene_id "XLOC_020067"; transcript_id "TCONS_00035420"; exon_number "6"; gene_name "ENSCGRG00001013746.1"; oId "ENSCGRT00001016541.1"; nearest_ref "ENSCGRT00001016541.1"; class_code "="; tss_id "TSS26204"; p_id "P17691";
LT883679v1	Cufflinks	exon	38315178	38315308	.	-	.	gene_id "XLOC_020067"; transcript_id "TCONS_00035421"; exon_number "6"; gene_name "ENSCGRG00001013746.1"; oId "ENSCGRT00001016545.1"; nearest_ref "ENSCGRT00001016545.1"; class_code "="; tss_id "TSS26204"; p_id "P17692";
LT883679v1	Cufflinks	exon	38315178	38315308	.	-	.	gene_id "XLOC_020067"; transcript_id "TCONS_00035420"; exon_number "7"; gene_name "ENSCGRG00001013746.1"; oId "ENSCGRT00001016541.1"; nearest_ref "ENSCGRT00001016541.1"; class_code "="; tss_id "TSS26204"; p_id "P17691";
LT883679v1	Cufflinks	exon	38321401	38321474	.	-	.	gene_id "XLOC_020067"; transcript_id "TCONS_00035421"; exon_number "7"; gene_name "ENSCGRG00001013746.1"; oId "ENSCGRT00001016545.1"; nearest_ref "ENSCGRT00001016545.1"; class_code "="; tss_id "TSS26204"; p_id "P17692";
LT883679v1	Cufflinks	exon	38321401	38321474	.	-	.	gene_id "XLOC_020067"; transcript_id "TCONS_00035420"; exon_number "8"; gene_name "ENSCGRG00001013746.1"; oId "ENSCGRT00001016541.1"; nearest_ref "ENSCGRT00001016541.1"; class_code "="; tss_id "TSS26204"; p_id "P17691";
LT883679v1	Cufflinks	exon	38326923	38327034	.	-	.	gene_id "XLOC_020067"; transcript_id "TCONS_00035421"; exon_number "8"; gene_name "ENSCGRG00001013746.1"; oId "ENSCGRT00001016545.1"; nearest_ref "ENSCGRT00001016545.1"; class_code "="; tss_id "TSS26204"; p_id "P17692";
LT883679v1	Cufflinks	exon	38326923	38327034	.	-	.	gene_id "XLOC_020067"; transcript_id "TCONS_00035420"; exon_number "9"; gene_name "ENSCGRG00001013746.1"; oId "ENSCGRT00001016541.1"; nearest_ref "ENSCGRT00001016541.1"; class_code "="; tss_id "TSS26204"; p_id "P17691";
LT883679v1	Cufflinks	exon	38330904	38331004	.	-	.	gene_id "XLOC_020067"; transcript_id "TCONS_00035421"; exon_number "9"; gene_name "ENSCGRG00001013746.1"; oId "ENSCGRT00001016545.1"; nearest_ref "ENSCGRT00001016545.1"; class_code "="; tss_id "TSS26204"; p_id "P17692";
LT883679v1	Cufflinks	exon	38330904	38331004	.	-	.	gene_id "XLOC_020067"; transcript_id "TCONS_00035420"; exon_number "10"; gene_name "ENSCGRG00001013746.1"; oId "ENSCGRT00001016541.1"; nearest_ref "ENSCGRT00001016541.1"; class_code "="; tss_id "TSS26204"; p_id "P17691";
LT883679v1	Cufflinks	exon	38333463	38333547	.	-	.	gene_id "XLOC_020067"; transcript_id "TCONS_00035421"; exon_number "10"; gene_name "ENSCGRG00001013746.1"; oId "ENSCGRT00001016545.1"; nearest_ref "ENSCGRT00001016545.1"; class_code "="; tss_id "TSS26204"; p_id "P17692";
LT883679v1	Cufflinks	exon	38333463	38333547	.	-	.	gene_id "XLOC_020067"; transcript_id "TCONS_00035420"; exon_number "11"; gene_name "ENSCGRG00001013746.1"; oId "ENSCGRT00001016541.1"; nearest_ref "ENSCGRT00001016541.1"; class_code "="; tss_id "TSS26204"; p_id "P17691";
LT883679v1	Cufflinks	exon	38356315	38356548	.	-	.	gene_id "XLOC_020067"; transcript_id "TCONS_00035421"; exon_number "11"; gene_name "ENSCGRG00001013746.1"; oId "ENSCGRT00001016545.1"; nearest_ref "ENSCGRT00001016545.1"; class_code "="; tss_id "TSS26204"; p_id "P17692";
LT883679v1	Cufflinks	exon	38356315	38356548	.	-	.	gene_id "XLOC_020067"; transcript_id "TCONS_00035420"; exon_number "12"; gene_name "ENSCGRG00001013746.1"; oId "ENSCGRT00001016541.1"; nearest_ref "ENSCGRT00001016541.1"; class_code "="; tss_id "TSS26204"; p_id "P17691";
LT883679v1	Cufflinks	exon	38431112	38431519	.	-	.	gene_id "XLOC_020068"; transcript_id "TCONS_00035422"; exon_number "1"; gene_name "ENSCGRG00001009328.1"; oId "ENSCGRT00001010818.1"; nearest_ref "ENSCGRT00001010818.1"; class_code "="; tss_id "TSS26205"; p_id "P17693";
LT883679v1	Cufflinks	exon	38536480	38536499	.	-	.	gene_id "XLOC_020069"; transcript_id "TCONS_00035423"; exon_number "1"; gene_name "ENSCGRG00001018525.1"; oId "CUFF.16199.1"; nearest_ref "ENSCGRT00001023174.1"; class_code "x"; tss_id "TSS26206";
LT883679v1	Cufflinks	exon	38541776	38542349	.	+	.	gene_id "XLOC_019789"; transcript_id "TCONS_00034871"; exon_number "1"; gene_name "ENSCGRG00001018525.1"; oId "ENSCGRT00001023174.1"; nearest_ref "ENSCGRT00001023174.1"; class_code "="; tss_id "TSS25799"; p_id "P17419";
LT883679v1	Cufflinks	exon	38541776	38542349	.	+	.	gene_id "XLOC_019789"; transcript_id "TCONS_00034872"; exon_number "1"; gene_name "ENSCGRG00001018525.1"; oId "CUFF.16200.2"; nearest_ref "ENSCGRT00001023178.1"; class_code "="; tss_id "TSS25799"; p_id "P17420";
LT883679v1	Cufflinks	exon	38542263	38542349	.	+	.	gene_id "XLOC_019789"; transcript_id "TCONS_00034873"; exon_number "1"; gene_name "ENSCGRG00001018525.1"; oId "ENSCGRT00001023178.1"; nearest_ref "ENSCGRT00001023178.1"; class_code "="; tss_id "TSS25800"; p_id "P17420";
LT883679v1	Cufflinks	exon	38553299	38553511	.	+	.	gene_id "XLOC_019789"; transcript_id "TCONS_00034871"; exon_number "2"; gene_name "ENSCGRG00001018525.1"; oId "ENSCGRT00001023174.1"; nearest_ref "ENSCGRT00001023174.1"; class_code "="; tss_id "TSS25799"; p_id "P17419";
LT883679v1	Cufflinks	exon	38553299	38553511	.	+	.	gene_id "XLOC_019789"; transcript_id "TCONS_00034872"; exon_number "2"; gene_name "ENSCGRG00001018525.1"; oId "CUFF.16200.2"; nearest_ref "ENSCGRT00001023178.1"; class_code "="; tss_id "TSS25799"; p_id "P17420";
LT883679v1	Cufflinks	exon	38553299	38553511	.	+	.	gene_id "XLOC_019789"; transcript_id "TCONS_00034873"; exon_number "2"; gene_name "ENSCGRG00001018525.1"; oId "ENSCGRT00001023178.1"; nearest_ref "ENSCGRT00001023178.1"; class_code "="; tss_id "TSS25800"; p_id "P17420";
LT883679v1	Cufflinks	exon	38561618	38561750	.	+	.	gene_id "XLOC_019789"; transcript_id "TCONS_00034871"; exon_number "3"; gene_name "ENSCGRG00001018525.1"; oId "ENSCGRT00001023174.1"; nearest_ref "ENSCGRT00001023174.1"; class_code "="; tss_id "TSS25799"; p_id "P17419";
LT883679v1	Cufflinks	exon	38562499	38562663	.	+	.	gene_id "XLOC_019789"; transcript_id "TCONS_00034871"; exon_number "4"; gene_name "ENSCGRG00001018525.1"; oId "ENSCGRT00001023174.1"; nearest_ref "ENSCGRT00001023174.1"; class_code "="; tss_id "TSS25799"; p_id "P17419";
LT883679v1	Cufflinks	exon	38570247	38570376	.	+	.	gene_id "XLOC_019789"; transcript_id "TCONS_00034871"; exon_number "5"; gene_name "ENSCGRG00001018525.1"; oId "ENSCGRT00001023174.1"; nearest_ref "ENSCGRT00001023174.1"; class_code "="; tss_id "TSS25799"; p_id "P17419";
LT883679v1	Cufflinks	exon	38573413	38573628	.	+	.	gene_id "XLOC_019789"; transcript_id "TCONS_00034871"; exon_number "6"; gene_name "ENSCGRG00001018525.1"; oId "ENSCGRT00001023174.1"; nearest_ref "ENSCGRT00001023174.1"; class_code "="; tss_id "TSS25799"; p_id "P17419";
LT883679v1	Cufflinks	exon	38573450	38573628	.	+	.	gene_id "XLOC_019789"; transcript_id "TCONS_00034872"; exon_number "3"; gene_name "ENSCGRG00001018525.1"; oId "CUFF.16200.2"; nearest_ref "ENSCGRT00001023178.1"; class_code "="; tss_id "TSS25799"; p_id "P17420";
LT883679v1	Cufflinks	exon	38573450	38573628	.	+	.	gene_id "XLOC_019789"; transcript_id "TCONS_00034873"; exon_number "3"; gene_name "ENSCGRG00001018525.1"; oId "ENSCGRT00001023178.1"; nearest_ref "ENSCGRT00001023178.1"; class_code "="; tss_id "TSS25800"; p_id "P17420";
LT883679v1	Cufflinks	exon	38575476	38575616	.	+	.	gene_id "XLOC_019789"; transcript_id "TCONS_00034871"; exon_number "7"; gene_name "ENSCGRG00001018525.1"; oId "ENSCGRT00001023174.1"; nearest_ref "ENSCGRT00001023174.1"; class_code "="; tss_id "TSS25799"; p_id "P17419";
LT883679v1	Cufflinks	exon	38575476	38575616	.	+	.	gene_id "XLOC_019789"; transcript_id "TCONS_00034872"; exon_number "4"; gene_name "ENSCGRG00001018525.1"; oId "CUFF.16200.2"; nearest_ref "ENSCGRT00001023178.1"; class_code "="; tss_id "TSS25799"; p_id "P17420";
LT883679v1	Cufflinks	exon	38575476	38575616	.	+	.	gene_id "XLOC_019789"; transcript_id "TCONS_00034873"; exon_number "4"; gene_name "ENSCGRG00001018525.1"; oId "ENSCGRT00001023178.1"; nearest_ref "ENSCGRT00001023178.1"; class_code "="; tss_id "TSS25800"; p_id "P17420";
LT883679v1	Cufflinks	exon	38577832	38577917	.	+	.	gene_id "XLOC_019789"; transcript_id "TCONS_00034871"; exon_number "8"; gene_name "ENSCGRG00001018525.1"; oId "ENSCGRT00001023174.1"; nearest_ref "ENSCGRT00001023174.1"; class_code "="; tss_id "TSS25799"; p_id "P17419";
LT883679v1	Cufflinks	exon	38577832	38577917	.	+	.	gene_id "XLOC_019789"; transcript_id "TCONS_00034872"; exon_number "5"; gene_name "ENSCGRG00001018525.1"; oId "CUFF.16200.2"; nearest_ref "ENSCGRT00001023178.1"; class_code "="; tss_id "TSS25799"; p_id "P17420";
LT883679v1	Cufflinks	exon	38577832	38577917	.	+	.	gene_id "XLOC_019789"; transcript_id "TCONS_00034873"; exon_number "5"; gene_name "ENSCGRG00001018525.1"; oId "ENSCGRT00001023178.1"; nearest_ref "ENSCGRT00001023178.1"; class_code "="; tss_id "TSS25800"; p_id "P17420";
LT883679v1	Cufflinks	exon	38590095	38590215	.	+	.	gene_id "XLOC_019789"; transcript_id "TCONS_00034871"; exon_number "9"; gene_name "ENSCGRG00001018525.1"; oId "ENSCGRT00001023174.1"; nearest_ref "ENSCGRT00001023174.1"; class_code "="; tss_id "TSS25799"; p_id "P17419";
LT883679v1	Cufflinks	exon	38590095	38590215	.	+	.	gene_id "XLOC_019789"; transcript_id "TCONS_00034872"; exon_number "6"; gene_name "ENSCGRG00001018525.1"; oId "CUFF.16200.2"; nearest_ref "ENSCGRT00001023178.1"; class_code "="; tss_id "TSS25799"; p_id "P17420";
LT883679v1	Cufflinks	exon	38590095	38590215	.	+	.	gene_id "XLOC_019789"; transcript_id "TCONS_00034873"; exon_number "6"; gene_name "ENSCGRG00001018525.1"; oId "ENSCGRT00001023178.1"; nearest_ref "ENSCGRT00001023178.1"; class_code "="; tss_id "TSS25800"; p_id "P17420";
LT883679v1	Cufflinks	exon	38591728	38591800	.	+	.	gene_id "XLOC_019789"; transcript_id "TCONS_00034871"; exon_number "10"; gene_name "ENSCGRG00001018525.1"; oId "ENSCGRT00001023174.1"; nearest_ref "ENSCGRT00001023174.1"; class_code "="; tss_id "TSS25799"; p_id "P17419";
LT883679v1	Cufflinks	exon	38591728	38591800	.	+	.	gene_id "XLOC_019789"; transcript_id "TCONS_00034872"; exon_number "7"; gene_name "ENSCGRG00001018525.1"; oId "CUFF.16200.2"; nearest_ref "ENSCGRT00001023178.1"; class_code "="; tss_id "TSS25799"; p_id "P17420";
LT883679v1	Cufflinks	exon	38591728	38591800	.	+	.	gene_id "XLOC_019789"; transcript_id "TCONS_00034873"; exon_number "7"; gene_name "ENSCGRG00001018525.1"; oId "ENSCGRT00001023178.1"; nearest_ref "ENSCGRT00001023178.1"; class_code "="; tss_id "TSS25800"; p_id "P17420";
LT883679v1	Cufflinks	exon	38593711	38593899	.	+	.	gene_id "XLOC_019789"; transcript_id "TCONS_00034871"; exon_number "11"; gene_name "ENSCGRG00001018525.1"; oId "ENSCGRT00001023174.1"; nearest_ref "ENSCGRT00001023174.1"; class_code "="; tss_id "TSS25799"; p_id "P17419";
LT883679v1	Cufflinks	exon	38593711	38593899	.	+	.	gene_id "XLOC_019789"; transcript_id "TCONS_00034872"; exon_number "8"; gene_name "ENSCGRG00001018525.1"; oId "CUFF.16200.2"; nearest_ref "ENSCGRT00001023178.1"; class_code "="; tss_id "TSS25799"; p_id "P17420";
LT883679v1	Cufflinks	exon	38593711	38593899	.	+	.	gene_id "XLOC_019789"; transcript_id "TCONS_00034873"; exon_number "8"; gene_name "ENSCGRG00001018525.1"; oId "ENSCGRT00001023178.1"; nearest_ref "ENSCGRT00001023178.1"; class_code "="; tss_id "TSS25800"; p_id "P17420";
LT883679v1	Cufflinks	exon	38594433	38595986	.	+	.	gene_id "XLOC_019789"; transcript_id "TCONS_00034871"; exon_number "12"; gene_name "ENSCGRG00001018525.1"; oId "ENSCGRT00001023174.1"; nearest_ref "ENSCGRT00001023174.1"; class_code "="; tss_id "TSS25799"; p_id "P17419";
LT883679v1	Cufflinks	exon	38594433	38595997	.	+	.	gene_id "XLOC_019789"; transcript_id "TCONS_00034872"; exon_number "9"; gene_name "ENSCGRG00001018525.1"; oId "CUFF.16200.2"; nearest_ref "ENSCGRT00001023178.1"; class_code "="; tss_id "TSS25799"; p_id "P17420";
LT883679v1	Cufflinks	exon	38594433	38594519	.	+	.	gene_id "XLOC_019789"; transcript_id "TCONS_00034873"; exon_number "9"; gene_name "ENSCGRG00001018525.1"; oId "ENSCGRT00001023178.1"; nearest_ref "ENSCGRT00001023178.1"; class_code "="; tss_id "TSS25800"; p_id "P17420";
LT883679v1	Cufflinks	exon	38595849	38595994	.	-	.	gene_id "XLOC_020069"; transcript_id "TCONS_00035423"; exon_number "2"; gene_name "ENSCGRG00001018525.1"; oId "CUFF.16199.1"; nearest_ref "ENSCGRT00001023174.1"; class_code "x"; tss_id "TSS26206";
LT883679v1	Cufflinks	exon	38619849	38620097	.	+	.	gene_id "XLOC_019790"; transcript_id "TCONS_00034874"; exon_number "1"; gene_name "ENSCGRG00001018373.1"; oId "ENSCGRT00001022954.1"; nearest_ref "ENSCGRT00001022954.1"; class_code "="; tss_id "TSS25801"; p_id "P17421";
LT883679v1	Cufflinks	exon	38628529	38628669	.	+	.	gene_id "XLOC_019790"; transcript_id "TCONS_00034874"; exon_number "2"; gene_name "ENSCGRG00001018373.1"; oId "ENSCGRT00001022954.1"; nearest_ref "ENSCGRT00001022954.1"; class_code "="; tss_id "TSS25801"; p_id "P17421";
LT883679v1	Cufflinks	exon	38632029	38632320	.	+	.	gene_id "XLOC_019790"; transcript_id "TCONS_00034874"; exon_number "3"; gene_name "ENSCGRG00001018373.1"; oId "ENSCGRT00001022954.1"; nearest_ref "ENSCGRT00001022954.1"; class_code "="; tss_id "TSS25801"; p_id "P17421";
LT883679v1	Cufflinks	exon	38635662	38635840	.	+	.	gene_id "XLOC_019790"; transcript_id "TCONS_00034874"; exon_number "4"; gene_name "ENSCGRG00001018373.1"; oId "ENSCGRT00001022954.1"; nearest_ref "ENSCGRT00001022954.1"; class_code "="; tss_id "TSS25801"; p_id "P17421";
LT883679v1	Cufflinks	exon	38636434	38636628	.	+	.	gene_id "XLOC_019790"; transcript_id "TCONS_00034874"; exon_number "5"; gene_name "ENSCGRG00001018373.1"; oId "ENSCGRT00001022954.1"; nearest_ref "ENSCGRT00001022954.1"; class_code "="; tss_id "TSS25801"; p_id "P17421";
LT883679v1	Cufflinks	exon	38640365	38640598	.	+	.	gene_id "XLOC_019790"; transcript_id "TCONS_00034874"; exon_number "6"; gene_name "ENSCGRG00001018373.1"; oId "ENSCGRT00001022954.1"; nearest_ref "ENSCGRT00001022954.1"; class_code "="; tss_id "TSS25801"; p_id "P17421";
LT883679v1	Cufflinks	exon	38699830	38699848	.	-	.	gene_id "XLOC_020070"; transcript_id "TCONS_00035424"; exon_number "1"; gene_name "ENSCGRG00001024330.1"; oId "CUFF.16205.1"; nearest_ref "ENSCGRT00001031533.1"; class_code "x"; tss_id "TSS26207";
LT883679v1	Cufflinks	exon	38846905	38847196	.	+	.	gene_id "XLOC_019791"; transcript_id "TCONS_00034875"; exon_number "1"; gene_name "ENSCGRG00001024330.1"; oId "CUFF.16206.1"; nearest_ref "ENSCGRT00001031547.1"; class_code "j"; tss_id "TSS25802";
LT883679v1	Cufflinks	exon	38847185	38847196	.	+	.	gene_id "XLOC_019791"; transcript_id "TCONS_00034876"; exon_number "1"; gene_name "ENSCGRG00001024330.1"; oId "ENSCGRT00001031533.1"; nearest_ref "ENSCGRT00001031533.1"; class_code "="; tss_id "TSS25803"; p_id "P17423";
LT883679v1	Cufflinks	exon	38856100	38856112	.	+	.	gene_id "XLOC_019791"; transcript_id "TCONS_00034877"; exon_number "1"; gene_name "ENSCGRG00001024330.1"; oId "ENSCGRT00001031547.1"; nearest_ref "ENSCGRT00001031547.1"; class_code "="; tss_id "TSS25804"; p_id "P17422";
LT883679v1	Cufflinks	exon	38856555	38856665	.	+	.	gene_id "XLOC_019791"; transcript_id "TCONS_00034875"; exon_number "2"; gene_name "ENSCGRG00001024330.1"; oId "CUFF.16206.1"; nearest_ref "ENSCGRT00001031547.1"; class_code "j"; tss_id "TSS25802";
LT883679v1	Cufflinks	exon	38856555	38856665	.	+	.	gene_id "XLOC_019791"; transcript_id "TCONS_00034876"; exon_number "2"; gene_name "ENSCGRG00001024330.1"; oId "ENSCGRT00001031533.1"; nearest_ref "ENSCGRT00001031533.1"; class_code "="; tss_id "TSS25803"; p_id "P17423";
LT883679v1	Cufflinks	exon	38856565	38856665	.	+	.	gene_id "XLOC_019791"; transcript_id "TCONS_00034877"; exon_number "2"; gene_name "ENSCGRG00001024330.1"; oId "ENSCGRT00001031547.1"; nearest_ref "ENSCGRT00001031547.1"; class_code "="; tss_id "TSS25804"; p_id "P17422";
LT883679v1	Cufflinks	exon	38857473	38857532	.	+	.	gene_id "XLOC_019791"; transcript_id "TCONS_00034875"; exon_number "3"; gene_name "ENSCGRG00001024330.1"; oId "CUFF.16206.1"; nearest_ref "ENSCGRT00001031547.1"; class_code "j"; tss_id "TSS25802";
LT883679v1	Cufflinks	exon	38857473	38857532	.	+	.	gene_id "XLOC_019791"; transcript_id "TCONS_00034876"; exon_number "3"; gene_name "ENSCGRG00001024330.1"; oId "ENSCGRT00001031533.1"; nearest_ref "ENSCGRT00001031533.1"; class_code "="; tss_id "TSS25803"; p_id "P17423";
LT883679v1	Cufflinks	exon	38857473	38857532	.	+	.	gene_id "XLOC_019791"; transcript_id "TCONS_00034877"; exon_number "3"; gene_name "ENSCGRG00001024330.1"; oId "ENSCGRT00001031547.1"; nearest_ref "ENSCGRT00001031547.1"; class_code "="; tss_id "TSS25804"; p_id "P17422";
LT883679v1	Cufflinks	exon	38859226	38859429	.	+	.	gene_id "XLOC_019791"; transcript_id "TCONS_00034875"; exon_number "4"; gene_name "ENSCGRG00001024330.1"; oId "CUFF.16206.1"; nearest_ref "ENSCGRT00001031547.1"; class_code "j"; tss_id "TSS25802";
LT883679v1	Cufflinks	exon	38859226	38859429	.	+	.	gene_id "XLOC_019791"; transcript_id "TCONS_00034876"; exon_number "4"; gene_name "ENSCGRG00001024330.1"; oId "ENSCGRT00001031533.1"; nearest_ref "ENSCGRT00001031533.1"; class_code "="; tss_id "TSS25803"; p_id "P17423";
LT883679v1	Cufflinks	exon	38859226	38859429	.	+	.	gene_id "XLOC_019791"; transcript_id "TCONS_00034877"; exon_number "4"; gene_name "ENSCGRG00001024330.1"; oId "ENSCGRT00001031547.1"; nearest_ref "ENSCGRT00001031547.1"; class_code "="; tss_id "TSS25804"; p_id "P17422";
LT883679v1	Cufflinks	exon	38859916	38860029	.	+	.	gene_id "XLOC_019791"; transcript_id "TCONS_00034875"; exon_number "5"; gene_name "ENSCGRG00001024330.1"; oId "CUFF.16206.1"; nearest_ref "ENSCGRT00001031547.1"; class_code "j"; tss_id "TSS25802";
LT883679v1	Cufflinks	exon	38859916	38860029	.	+	.	gene_id "XLOC_019791"; transcript_id "TCONS_00034876"; exon_number "5"; gene_name "ENSCGRG00001024330.1"; oId "ENSCGRT00001031533.1"; nearest_ref "ENSCGRT00001031533.1"; class_code "="; tss_id "TSS25803"; p_id "P17423";
LT883679v1	Cufflinks	exon	38859916	38860029	.	+	.	gene_id "XLOC_019791"; transcript_id "TCONS_00034877"; exon_number "5"; gene_name "ENSCGRG00001024330.1"; oId "ENSCGRT00001031547.1"; nearest_ref "ENSCGRT00001031547.1"; class_code "="; tss_id "TSS25804"; p_id "P17422";
LT883679v1	Cufflinks	exon	38860316	38860450	.	+	.	gene_id "XLOC_019791"; transcript_id "TCONS_00034875"; exon_number "6"; gene_name "ENSCGRG00001024330.1"; oId "CUFF.16206.1"; nearest_ref "ENSCGRT00001031547.1"; class_code "j"; tss_id "TSS25802";
LT883679v1	Cufflinks	exon	38860316	38860450	.	+	.	gene_id "XLOC_019791"; transcript_id "TCONS_00034876"; exon_number "6"; gene_name "ENSCGRG00001024330.1"; oId "ENSCGRT00001031533.1"; nearest_ref "ENSCGRT00001031533.1"; class_code "="; tss_id "TSS25803"; p_id "P17423";
LT883679v1	Cufflinks	exon	38860316	38860450	.	+	.	gene_id "XLOC_019791"; transcript_id "TCONS_00034877"; exon_number "6"; gene_name "ENSCGRG00001024330.1"; oId "ENSCGRT00001031547.1"; nearest_ref "ENSCGRT00001031547.1"; class_code "="; tss_id "TSS25804"; p_id "P17422";
LT883679v1	Cufflinks	exon	38860630	38860747	.	+	.	gene_id "XLOC_019791"; transcript_id "TCONS_00034875"; exon_number "7"; gene_name "ENSCGRG00001024330.1"; oId "CUFF.16206.1"; nearest_ref "ENSCGRT00001031547.1"; class_code "j"; tss_id "TSS25802";
LT883679v1	Cufflinks	exon	38860630	38860747	.	+	.	gene_id "XLOC_019791"; transcript_id "TCONS_00034876"; exon_number "7"; gene_name "ENSCGRG00001024330.1"; oId "ENSCGRT00001031533.1"; nearest_ref "ENSCGRT00001031533.1"; class_code "="; tss_id "TSS25803"; p_id "P17423";
LT883679v1	Cufflinks	exon	38860630	38860747	.	+	.	gene_id "XLOC_019791"; transcript_id "TCONS_00034877"; exon_number "7"; gene_name "ENSCGRG00001024330.1"; oId "ENSCGRT00001031547.1"; nearest_ref "ENSCGRT00001031547.1"; class_code "="; tss_id "TSS25804"; p_id "P17422";
LT883679v1	Cufflinks	exon	38861137	38861157	.	+	.	gene_id "XLOC_019791"; transcript_id "TCONS_00034875"; exon_number "8"; gene_name "ENSCGRG00001024330.1"; oId "CUFF.16206.1"; nearest_ref "ENSCGRT00001031547.1"; class_code "j"; tss_id "TSS25802";
LT883679v1	Cufflinks	exon	38861137	38861405	.	+	.	gene_id "XLOC_019791"; transcript_id "TCONS_00034876"; exon_number "8"; gene_name "ENSCGRG00001024330.1"; oId "ENSCGRT00001031533.1"; nearest_ref "ENSCGRT00001031533.1"; class_code "="; tss_id "TSS25803"; p_id "P17423";
LT883679v1	Cufflinks	exon	38861137	38861405	.	+	.	gene_id "XLOC_019791"; transcript_id "TCONS_00034877"; exon_number "8"; gene_name "ENSCGRG00001024330.1"; oId "ENSCGRT00001031547.1"; nearest_ref "ENSCGRT00001031547.1"; class_code "="; tss_id "TSS25804"; p_id "P17422";
LT883679v1	Cufflinks	exon	38861852	38862050	.	+	.	gene_id "XLOC_019791"; transcript_id "TCONS_00034876"; exon_number "9"; gene_name "ENSCGRG00001024330.1"; oId "ENSCGRT00001031533.1"; nearest_ref "ENSCGRT00001031533.1"; class_code "="; tss_id "TSS25803"; p_id "P17423";
LT883679v1	Cufflinks	exon	38861852	38862050	.	+	.	gene_id "XLOC_019791"; transcript_id "TCONS_00034877"; exon_number "9"; gene_name "ENSCGRG00001024330.1"; oId "ENSCGRT00001031547.1"; nearest_ref "ENSCGRT00001031547.1"; class_code "="; tss_id "TSS25804"; p_id "P17422";
LT883679v1	Cufflinks	exon	38862768	38862877	.	+	.	gene_id "XLOC_019791"; transcript_id "TCONS_00034876"; exon_number "10"; gene_name "ENSCGRG00001024330.1"; oId "ENSCGRT00001031533.1"; nearest_ref "ENSCGRT00001031533.1"; class_code "="; tss_id "TSS25803"; p_id "P17423";
LT883679v1	Cufflinks	exon	38862768	38862877	.	+	.	gene_id "XLOC_019791"; transcript_id "TCONS_00034877"; exon_number "10"; gene_name "ENSCGRG00001024330.1"; oId "ENSCGRT00001031547.1"; nearest_ref "ENSCGRT00001031547.1"; class_code "="; tss_id "TSS25804"; p_id "P17422";
LT883679v1	Cufflinks	exon	38864730	38864864	.	+	.	gene_id "XLOC_019791"; transcript_id "TCONS_00034876"; exon_number "11"; gene_name "ENSCGRG00001024330.1"; oId "ENSCGRT00001031533.1"; nearest_ref "ENSCGRT00001031533.1"; class_code "="; tss_id "TSS25803"; p_id "P17423";
LT883679v1	Cufflinks	exon	38864730	38864864	.	+	.	gene_id "XLOC_019791"; transcript_id "TCONS_00034877"; exon_number "11"; gene_name "ENSCGRG00001024330.1"; oId "ENSCGRT00001031547.1"; nearest_ref "ENSCGRT00001031547.1"; class_code "="; tss_id "TSS25804"; p_id "P17422";
LT883679v1	Cufflinks	exon	38865311	38865503	.	+	.	gene_id "XLOC_019791"; transcript_id "TCONS_00034876"; exon_number "12"; gene_name "ENSCGRG00001024330.1"; oId "ENSCGRT00001031533.1"; nearest_ref "ENSCGRT00001031533.1"; class_code "="; tss_id "TSS25803"; p_id "P17423";
LT883679v1	Cufflinks	exon	38865311	38865503	.	+	.	gene_id "XLOC_019791"; transcript_id "TCONS_00034877"; exon_number "12"; gene_name "ENSCGRG00001024330.1"; oId "ENSCGRT00001031547.1"; nearest_ref "ENSCGRT00001031547.1"; class_code "="; tss_id "TSS25804"; p_id "P17422";
LT883679v1	Cufflinks	exon	38866730	38866905	.	+	.	gene_id "XLOC_019791"; transcript_id "TCONS_00034876"; exon_number "13"; gene_name "ENSCGRG00001024330.1"; oId "ENSCGRT00001031533.1"; nearest_ref "ENSCGRT00001031533.1"; class_code "="; tss_id "TSS25803"; p_id "P17423";
LT883679v1	Cufflinks	exon	38866730	38866905	.	+	.	gene_id "XLOC_019791"; transcript_id "TCONS_00034877"; exon_number "13"; gene_name "ENSCGRG00001024330.1"; oId "ENSCGRT00001031547.1"; nearest_ref "ENSCGRT00001031547.1"; class_code "="; tss_id "TSS25804"; p_id "P17422";
LT883679v1	Cufflinks	exon	38867933	38868069	.	+	.	gene_id "XLOC_019791"; transcript_id "TCONS_00034876"; exon_number "14"; gene_name "ENSCGRG00001024330.1"; oId "ENSCGRT00001031533.1"; nearest_ref "ENSCGRT00001031533.1"; class_code "="; tss_id "TSS25803"; p_id "P17423";
LT883679v1	Cufflinks	exon	38867933	38868069	.	+	.	gene_id "XLOC_019791"; transcript_id "TCONS_00034877"; exon_number "14"; gene_name "ENSCGRG00001024330.1"; oId "ENSCGRT00001031547.1"; nearest_ref "ENSCGRT00001031547.1"; class_code "="; tss_id "TSS25804"; p_id "P17422";
LT883679v1	Cufflinks	exon	38868998	38869148	.	+	.	gene_id "XLOC_019791"; transcript_id "TCONS_00034876"; exon_number "15"; gene_name "ENSCGRG00001024330.1"; oId "ENSCGRT00001031533.1"; nearest_ref "ENSCGRT00001031533.1"; class_code "="; tss_id "TSS25803"; p_id "P17423";
LT883679v1	Cufflinks	exon	38868998	38869148	.	+	.	gene_id "XLOC_019791"; transcript_id "TCONS_00034877"; exon_number "15"; gene_name "ENSCGRG00001024330.1"; oId "ENSCGRT00001031547.1"; nearest_ref "ENSCGRT00001031547.1"; class_code "="; tss_id "TSS25804"; p_id "P17422";
LT883679v1	Cufflinks	exon	38869688	38869856	.	+	.	gene_id "XLOC_019791"; transcript_id "TCONS_00034876"; exon_number "16"; gene_name "ENSCGRG00001024330.1"; oId "ENSCGRT00001031533.1"; nearest_ref "ENSCGRT00001031533.1"; class_code "="; tss_id "TSS25803"; p_id "P17423";
LT883679v1	Cufflinks	exon	38869688	38869856	.	+	.	gene_id "XLOC_019791"; transcript_id "TCONS_00034877"; exon_number "16"; gene_name "ENSCGRG00001024330.1"; oId "ENSCGRT00001031547.1"; nearest_ref "ENSCGRT00001031547.1"; class_code "="; tss_id "TSS25804"; p_id "P17422";
LT883679v1	Cufflinks	exon	38869972	38870126	.	+	.	gene_id "XLOC_019791"; transcript_id "TCONS_00034876"; exon_number "17"; gene_name "ENSCGRG00001024330.1"; oId "ENSCGRT00001031533.1"; nearest_ref "ENSCGRT00001031533.1"; class_code "="; tss_id "TSS25803"; p_id "P17423";
LT883679v1	Cufflinks	exon	38869972	38870126	.	+	.	gene_id "XLOC_019791"; transcript_id "TCONS_00034877"; exon_number "17"; gene_name "ENSCGRG00001024330.1"; oId "ENSCGRT00001031547.1"; nearest_ref "ENSCGRT00001031547.1"; class_code "="; tss_id "TSS25804"; p_id "P17422";
LT883679v1	Cufflinks	exon	38870617	38870740	.	+	.	gene_id "XLOC_019791"; transcript_id "TCONS_00034876"; exon_number "18"; gene_name "ENSCGRG00001024330.1"; oId "ENSCGRT00001031533.1"; nearest_ref "ENSCGRT00001031533.1"; class_code "="; tss_id "TSS25803"; p_id "P17423";
LT883679v1	Cufflinks	exon	38870617	38870740	.	+	.	gene_id "XLOC_019791"; transcript_id "TCONS_00034877"; exon_number "18"; gene_name "ENSCGRG00001024330.1"; oId "ENSCGRT00001031547.1"; nearest_ref "ENSCGRT00001031547.1"; class_code "="; tss_id "TSS25804"; p_id "P17422";
LT883679v1	Cufflinks	exon	38871859	38872004	.	+	.	gene_id "XLOC_019791"; transcript_id "TCONS_00034876"; exon_number "19"; gene_name "ENSCGRG00001024330.1"; oId "ENSCGRT00001031533.1"; nearest_ref "ENSCGRT00001031533.1"; class_code "="; tss_id "TSS25803"; p_id "P17423";
LT883679v1	Cufflinks	exon	38871859	38872004	.	+	.	gene_id "XLOC_019791"; transcript_id "TCONS_00034877"; exon_number "19"; gene_name "ENSCGRG00001024330.1"; oId "ENSCGRT00001031547.1"; nearest_ref "ENSCGRT00001031547.1"; class_code "="; tss_id "TSS25804"; p_id "P17422";
LT883679v1	Cufflinks	exon	38872116	38872246	.	+	.	gene_id "XLOC_019791"; transcript_id "TCONS_00034876"; exon_number "20"; gene_name "ENSCGRG00001024330.1"; oId "ENSCGRT00001031533.1"; nearest_ref "ENSCGRT00001031533.1"; class_code "="; tss_id "TSS25803"; p_id "P17423";
LT883679v1	Cufflinks	exon	38872116	38872239	.	+	.	gene_id "XLOC_019791"; transcript_id "TCONS_00034877"; exon_number "20"; gene_name "ENSCGRG00001024330.1"; oId "ENSCGRT00001031547.1"; nearest_ref "ENSCGRT00001031547.1"; class_code "="; tss_id "TSS25804"; p_id "P17422";
LT883679v1	Cufflinks	exon	38872643	38872670	.	+	.	gene_id "XLOC_019791"; transcript_id "TCONS_00034877"; exon_number "21"; gene_name "ENSCGRG00001024330.1"; oId "ENSCGRT00001031547.1"; nearest_ref "ENSCGRT00001031547.1"; class_code "="; tss_id "TSS25804"; p_id "P17422";
LT883679v1	Cufflinks	exon	38872689	38872790	.	+	.	gene_id "XLOC_019791"; transcript_id "TCONS_00034876"; exon_number "21"; gene_name "ENSCGRG00001024330.1"; oId "ENSCGRT00001031533.1"; nearest_ref "ENSCGRT00001031533.1"; class_code "="; tss_id "TSS25803"; p_id "P17423";
LT883679v1	Cufflinks	exon	38872689	38872790	.	+	.	gene_id "XLOC_019791"; transcript_id "TCONS_00034877"; exon_number "22"; gene_name "ENSCGRG00001024330.1"; oId "ENSCGRT00001031547.1"; nearest_ref "ENSCGRT00001031547.1"; class_code "="; tss_id "TSS25804"; p_id "P17422";
LT883679v1	Cufflinks	exon	38874809	38874832	.	-	.	gene_id "XLOC_020070"; transcript_id "TCONS_00035425"; exon_number "1"; gene_name "ENSCGRG00001024330.1"; oId "CUFF.16205.2"; nearest_ref "ENSCGRT00001031533.1"; class_code "x"; tss_id "TSS26207";
LT883679v1	Cufflinks	exon	38874812	38874903	.	+	.	gene_id "XLOC_019791"; transcript_id "TCONS_00034876"; exon_number "22"; gene_name "ENSCGRG00001024330.1"; oId "ENSCGRT00001031533.1"; nearest_ref "ENSCGRT00001031533.1"; class_code "="; tss_id "TSS25803"; p_id "P17423";
LT883679v1	Cufflinks	exon	38874812	38874903	.	+	.	gene_id "XLOC_019791"; transcript_id "TCONS_00034877"; exon_number "23"; gene_name "ENSCGRG00001024330.1"; oId "ENSCGRT00001031547.1"; nearest_ref "ENSCGRT00001031547.1"; class_code "="; tss_id "TSS25804"; p_id "P17422";
LT883679v1	Cufflinks	exon	38875285	38875640	.	+	.	gene_id "XLOC_019791"; transcript_id "TCONS_00034876"; exon_number "23"; gene_name "ENSCGRG00001024330.1"; oId "ENSCGRT00001031533.1"; nearest_ref "ENSCGRT00001031533.1"; class_code "="; tss_id "TSS25803"; p_id "P17423";
LT883679v1	Cufflinks	exon	38875285	38875313	.	+	.	gene_id "XLOC_019791"; transcript_id "TCONS_00034877"; exon_number "24"; gene_name "ENSCGRG00001024330.1"; oId "ENSCGRT00001031547.1"; nearest_ref "ENSCGRT00001031547.1"; class_code "="; tss_id "TSS25804"; p_id "P17422";
LT883679v1	Cufflinks	exon	38875309	38875450	.	-	.	gene_id "XLOC_020070"; transcript_id "TCONS_00035426"; exon_number "1"; gene_name "ENSCGRG00001024330.1"; oId "CUFF.16205.3"; nearest_ref "ENSCGRT00001031533.1"; class_code "x"; tss_id "TSS26207";
LT883679v1	Cufflinks	exon	38875309	38875410	.	-	.	gene_id "XLOC_020070"; transcript_id "TCONS_00035427"; exon_number "1"; gene_name "ENSCGRG00001024330.1"; oId "CUFF.16205.4"; nearest_ref "ENSCGRT00001031533.1"; class_code "x"; tss_id "TSS26207";
LT883679v1	Cufflinks	exon	38875497	38875638	.	-	.	gene_id "XLOC_020070"; transcript_id "TCONS_00035426"; exon_number "2"; gene_name "ENSCGRG00001024330.1"; oId "CUFF.16205.3"; nearest_ref "ENSCGRT00001031533.1"; class_code "x"; tss_id "TSS26207";
LT883679v1	Cufflinks	exon	38875497	38875645	.	-	.	gene_id "XLOC_020070"; transcript_id "TCONS_00035427"; exon_number "2"; gene_name "ENSCGRG00001024330.1"; oId "CUFF.16205.4"; nearest_ref "ENSCGRT00001031533.1"; class_code "x"; tss_id "TSS26207";
LT883679v1	Cufflinks	exon	38875507	38875644	.	-	.	gene_id "XLOC_020070"; transcript_id "TCONS_00035424"; exon_number "2"; gene_name "ENSCGRG00001024330.1"; oId "CUFF.16205.1"; nearest_ref "ENSCGRT00001031533.1"; class_code "x"; tss_id "TSS26207";
LT883679v1	Cufflinks	exon	38875509	38875641	.	+	.	gene_id "XLOC_019791"; transcript_id "TCONS_00034875"; exon_number "9"; gene_name "ENSCGRG00001024330.1"; oId "CUFF.16206.1"; nearest_ref "ENSCGRT00001031547.1"; class_code "j"; tss_id "TSS25802";
LT883679v1	Cufflinks	exon	38875545	38875644	.	-	.	gene_id "XLOC_020070"; transcript_id "TCONS_00035425"; exon_number "2"; gene_name "ENSCGRG00001024330.1"; oId "CUFF.16205.2"; nearest_ref "ENSCGRT00001031533.1"; class_code "x"; tss_id "TSS26207";
LT883679v1	Cufflinks	exon	38996896	38997146	.	-	.	gene_id "XLOC_020071"; transcript_id "TCONS_00035429"; exon_number "1"; gene_name "ENSCGRG00001017829.1"; oId "ENSCGRT00001022191.1"; nearest_ref "ENSCGRT00001022191.1"; class_code "="; tss_id "TSS26208"; p_id "P17695";
LT883679v1	Cufflinks	exon	38996896	38997146	.	-	.	gene_id "XLOC_020071"; transcript_id "TCONS_00035428"; exon_number "1"; gene_name "ENSCGRG00001017829.1"; oId "ENSCGRT00001022188.1"; nearest_ref "ENSCGRT00001022188.1"; class_code "="; tss_id "TSS26208"; p_id "P17694";
LT883679v1	Cufflinks	exon	38998213	38998686	.	-	.	gene_id "XLOC_020071"; transcript_id "TCONS_00035429"; exon_number "2"; gene_name "ENSCGRG00001017829.1"; oId "ENSCGRT00001022191.1"; nearest_ref "ENSCGRT00001022191.1"; class_code "="; tss_id "TSS26208"; p_id "P17695";
LT883679v1	Cufflinks	exon	38998213	38998686	.	-	.	gene_id "XLOC_020071"; transcript_id "TCONS_00035428"; exon_number "2"; gene_name "ENSCGRG00001017829.1"; oId "ENSCGRT00001022188.1"; nearest_ref "ENSCGRT00001022188.1"; class_code "="; tss_id "TSS26208"; p_id "P17694";
LT883679v1	Cufflinks	exon	39001223	39001630	.	-	.	gene_id "XLOC_020071"; transcript_id "TCONS_00035429"; exon_number "3"; gene_name "ENSCGRG00001017829.1"; oId "ENSCGRT00001022191.1"; nearest_ref "ENSCGRT00001022191.1"; class_code "="; tss_id "TSS26208"; p_id "P17695";
LT883679v1	Cufflinks	exon	39001223	39001630	.	-	.	gene_id "XLOC_020071"; transcript_id "TCONS_00035428"; exon_number "3"; gene_name "ENSCGRG00001017829.1"; oId "ENSCGRT00001022188.1"; nearest_ref "ENSCGRT00001022188.1"; class_code "="; tss_id "TSS26208"; p_id "P17694";
LT883679v1	Cufflinks	exon	39004429	39004839	.	-	.	gene_id "XLOC_020071"; transcript_id "TCONS_00035429"; exon_number "4"; gene_name "ENSCGRG00001017829.1"; oId "ENSCGRT00001022191.1"; nearest_ref "ENSCGRT00001022191.1"; class_code "="; tss_id "TSS26208"; p_id "P17695";
LT883679v1	Cufflinks	exon	39004429	39004839	.	-	.	gene_id "XLOC_020071"; transcript_id "TCONS_00035428"; exon_number "4"; gene_name "ENSCGRG00001017829.1"; oId "ENSCGRT00001022188.1"; nearest_ref "ENSCGRT00001022188.1"; class_code "="; tss_id "TSS26208"; p_id "P17694";
LT883679v1	Cufflinks	exon	39016173	39016577	.	-	.	gene_id "XLOC_020071"; transcript_id "TCONS_00035429"; exon_number "5"; gene_name "ENSCGRG00001017829.1"; oId "ENSCGRT00001022191.1"; nearest_ref "ENSCGRT00001022191.1"; class_code "="; tss_id "TSS26208"; p_id "P17695";
LT883679v1	Cufflinks	exon	39016173	39016577	.	-	.	gene_id "XLOC_020071"; transcript_id "TCONS_00035428"; exon_number "5"; gene_name "ENSCGRG00001017829.1"; oId "ENSCGRT00001022188.1"; nearest_ref "ENSCGRT00001022188.1"; class_code "="; tss_id "TSS26208"; p_id "P17694";
LT883679v1	Cufflinks	exon	39020258	39020659	.	-	.	gene_id "XLOC_020071"; transcript_id "TCONS_00035429"; exon_number "6"; gene_name "ENSCGRG00001017829.1"; oId "ENSCGRT00001022191.1"; nearest_ref "ENSCGRT00001022191.1"; class_code "="; tss_id "TSS26208"; p_id "P17695";
LT883679v1	Cufflinks	exon	39020258	39020659	.	-	.	gene_id "XLOC_020071"; transcript_id "TCONS_00035428"; exon_number "6"; gene_name "ENSCGRG00001017829.1"; oId "ENSCGRT00001022188.1"; nearest_ref "ENSCGRT00001022188.1"; class_code "="; tss_id "TSS26208"; p_id "P17694";
LT883679v1	Cufflinks	exon	39022945	39023004	.	-	.	gene_id "XLOC_020071"; transcript_id "TCONS_00035428"; exon_number "7"; gene_name "ENSCGRG00001017829.1"; oId "ENSCGRT00001022188.1"; nearest_ref "ENSCGRT00001022188.1"; class_code "="; tss_id "TSS26208"; p_id "P17694";
LT883679v1	Cufflinks	exon	39024380	39024769	.	-	.	gene_id "XLOC_020071"; transcript_id "TCONS_00035429"; exon_number "7"; gene_name "ENSCGRG00001017829.1"; oId "ENSCGRT00001022191.1"; nearest_ref "ENSCGRT00001022191.1"; class_code "="; tss_id "TSS26208"; p_id "P17695";
LT883679v1	Cufflinks	exon	39024380	39024769	.	-	.	gene_id "XLOC_020071"; transcript_id "TCONS_00035428"; exon_number "8"; gene_name "ENSCGRG00001017829.1"; oId "ENSCGRT00001022188.1"; nearest_ref "ENSCGRT00001022188.1"; class_code "="; tss_id "TSS26208"; p_id "P17694";
LT883679v1	Cufflinks	exon	39029903	39030313	.	-	.	gene_id "XLOC_020071"; transcript_id "TCONS_00035429"; exon_number "8"; gene_name "ENSCGRG00001017829.1"; oId "ENSCGRT00001022191.1"; nearest_ref "ENSCGRT00001022191.1"; class_code "="; tss_id "TSS26208"; p_id "P17695";
LT883679v1	Cufflinks	exon	39029903	39030313	.	-	.	gene_id "XLOC_020071"; transcript_id "TCONS_00035428"; exon_number "9"; gene_name "ENSCGRG00001017829.1"; oId "ENSCGRT00001022188.1"; nearest_ref "ENSCGRT00001022188.1"; class_code "="; tss_id "TSS26208"; p_id "P17694";
LT883679v1	Cufflinks	exon	39032594	39032971	.	-	.	gene_id "XLOC_020071"; transcript_id "TCONS_00035429"; exon_number "9"; gene_name "ENSCGRG00001017829.1"; oId "ENSCGRT00001022191.1"; nearest_ref "ENSCGRT00001022191.1"; class_code "="; tss_id "TSS26208"; p_id "P17695";
LT883679v1	Cufflinks	exon	39032594	39032971	.	-	.	gene_id "XLOC_020071"; transcript_id "TCONS_00035428"; exon_number "10"; gene_name "ENSCGRG00001017829.1"; oId "ENSCGRT00001022188.1"; nearest_ref "ENSCGRT00001022188.1"; class_code "="; tss_id "TSS26208"; p_id "P17694";
LT883679v1	Cufflinks	exon	39082385	39082427	.	-	.	gene_id "XLOC_020071"; transcript_id "TCONS_00035429"; exon_number "10"; gene_name "ENSCGRG00001017829.1"; oId "ENSCGRT00001022191.1"; nearest_ref "ENSCGRT00001022191.1"; class_code "="; tss_id "TSS26208"; p_id "P17695";
LT883679v1	Cufflinks	exon	39082385	39082427	.	-	.	gene_id "XLOC_020071"; transcript_id "TCONS_00035428"; exon_number "11"; gene_name "ENSCGRG00001017829.1"; oId "ENSCGRT00001022188.1"; nearest_ref "ENSCGRT00001022188.1"; class_code "="; tss_id "TSS26208"; p_id "P17694";
LT883679v1	Cufflinks	exon	39156691	39156705	.	+	.	gene_id "XLOC_019792"; transcript_id "TCONS_00034878"; exon_number "1"; gene_name "ENSCGRG00001022148.1"; oId "CUFF.16212.1"; nearest_ref "ENSCGRT00001028396.1"; class_code "o"; tss_id "TSS25805";
LT883679v1	Cufflinks	exon	39174289	39174343	.	+	.	gene_id "XLOC_019793"; transcript_id "TCONS_00034879"; exon_number "1"; gene_name "ENSCGRG00001019348.1"; oId "ENSCGRT00001024336.1"; nearest_ref "ENSCGRT00001024336.1"; class_code "="; tss_id "TSS25808"; p_id "P17425";
LT883679v1	Cufflinks	exon	39174463	39174765	.	+	.	gene_id "XLOC_019793"; transcript_id "TCONS_00034879"; exon_number "2"; gene_name "ENSCGRG00001019348.1"; oId "ENSCGRT00001024336.1"; nearest_ref "ENSCGRT00001024336.1"; class_code "="; tss_id "TSS25808"; p_id "P17425";
LT883679v1	Cufflinks	exon	39179884	39180114	.	+	.	gene_id "XLOC_019793"; transcript_id "TCONS_00034879"; exon_number "3"; gene_name "ENSCGRG00001019348.1"; oId "ENSCGRT00001024336.1"; nearest_ref "ENSCGRT00001024336.1"; class_code "="; tss_id "TSS25808"; p_id "P17425";
LT883679v1	Cufflinks	exon	39183201	39183323	.	+	.	gene_id "XLOC_019793"; transcript_id "TCONS_00034879"; exon_number "4"; gene_name "ENSCGRG00001019348.1"; oId "ENSCGRT00001024336.1"; nearest_ref "ENSCGRT00001024336.1"; class_code "="; tss_id "TSS25808"; p_id "P17425";
LT883679v1	Cufflinks	exon	39186919	39187232	.	+	.	gene_id "XLOC_019793"; transcript_id "TCONS_00034879"; exon_number "5"; gene_name "ENSCGRG00001019348.1"; oId "ENSCGRT00001024336.1"; nearest_ref "ENSCGRT00001024336.1"; class_code "="; tss_id "TSS25808"; p_id "P17425";
LT883679v1	Cufflinks	exon	39348554	39348602	.	+	.	gene_id "XLOC_019792"; transcript_id "TCONS_00034880"; exon_number "1"; gene_name "ENSCGRG00001022148.1"; oId "ENSCGRT00001028396.1"; nearest_ref "ENSCGRT00001028396.1"; class_code "="; tss_id "TSS25806"; p_id "P17424";
LT883679v1	Cufflinks	exon	39376051	39376419	.	+	.	gene_id "XLOC_019792"; transcript_id "TCONS_00034880"; exon_number "2"; gene_name "ENSCGRG00001022148.1"; oId "ENSCGRT00001028396.1"; nearest_ref "ENSCGRT00001028396.1"; class_code "="; tss_id "TSS25806"; p_id "P17424";
LT883679v1	Cufflinks	exon	39379079	39379492	.	+	.	gene_id "XLOC_019792"; transcript_id "TCONS_00034880"; exon_number "3"; gene_name "ENSCGRG00001022148.1"; oId "ENSCGRT00001028396.1"; nearest_ref "ENSCGRT00001028396.1"; class_code "="; tss_id "TSS25806"; p_id "P17424";
LT883679v1	Cufflinks	exon	39382691	39382709	.	+	.	gene_id "XLOC_019792"; transcript_id "TCONS_00034881"; exon_number "1"; gene_name "ENSCGRG00001022148.1"; oId "CUFF.16212.3"; nearest_ref "ENSCGRT00001028396.1"; class_code "o"; tss_id "TSS25807";
LT883679v1	Cufflinks	exon	39383337	39383717	.	+	.	gene_id "XLOC_019792"; transcript_id "TCONS_00034880"; exon_number "4"; gene_name "ENSCGRG00001022148.1"; oId "ENSCGRT00001028396.1"; nearest_ref "ENSCGRT00001028396.1"; class_code "="; tss_id "TSS25806"; p_id "P17424";
LT883679v1	Cufflinks	exon	39396367	39396795	.	+	.	gene_id "XLOC_019792"; transcript_id "TCONS_00034880"; exon_number "5"; gene_name "ENSCGRG00001022148.1"; oId "ENSCGRT00001028396.1"; nearest_ref "ENSCGRT00001028396.1"; class_code "="; tss_id "TSS25806"; p_id "P17424";
LT883679v1	Cufflinks	exon	39401015	39401434	.	+	.	gene_id "XLOC_019792"; transcript_id "TCONS_00034880"; exon_number "6"; gene_name "ENSCGRG00001022148.1"; oId "ENSCGRT00001028396.1"; nearest_ref "ENSCGRT00001028396.1"; class_code "="; tss_id "TSS25806"; p_id "P17424";
LT883679v1	Cufflinks	exon	39406520	39406627	.	+	.	gene_id "XLOC_019792"; transcript_id "TCONS_00034880"; exon_number "7"; gene_name "ENSCGRG00001022148.1"; oId "ENSCGRT00001028396.1"; nearest_ref "ENSCGRT00001028396.1"; class_code "="; tss_id "TSS25806"; p_id "P17424";
LT883679v1	Cufflinks	exon	39411054	39411359	.	+	.	gene_id "XLOC_019792"; transcript_id "TCONS_00034880"; exon_number "8"; gene_name "ENSCGRG00001022148.1"; oId "ENSCGRT00001028396.1"; nearest_ref "ENSCGRT00001028396.1"; class_code "="; tss_id "TSS25806"; p_id "P17424";
LT883679v1	Cufflinks	exon	39413216	39416549	.	+	.	gene_id "XLOC_019792"; transcript_id "TCONS_00034880"; exon_number "9"; gene_name "ENSCGRG00001022148.1"; oId "ENSCGRT00001028396.1"; nearest_ref "ENSCGRT00001028396.1"; class_code "="; tss_id "TSS25806"; p_id "P17424";
LT883679v1	Cufflinks	exon	39414737	39416549	.	+	.	gene_id "XLOC_019792"; transcript_id "TCONS_00034878"; exon_number "2"; gene_name "ENSCGRG00001022148.1"; oId "CUFF.16212.1"; nearest_ref "ENSCGRT00001028396.1"; class_code "o"; tss_id "TSS25805";
LT883679v1	Cufflinks	exon	39416376	39416549	.	+	.	gene_id "XLOC_019792"; transcript_id "TCONS_00034881"; exon_number "2"; gene_name "ENSCGRG00001022148.1"; oId "CUFF.16212.3"; nearest_ref "ENSCGRT00001028396.1"; class_code "o"; tss_id "TSS25807";
LT883679v1	Cufflinks	exon	39427209	39427251	.	+	.	gene_id "XLOC_019794"; transcript_id "TCONS_00034882"; exon_number "1"; gene_name "ENSCGRG00001024359.1"; oId "ENSCGRT00001031575.1"; nearest_ref "ENSCGRT00001031575.1"; class_code "="; tss_id "TSS25809"; p_id "P17426";
LT883679v1	Cufflinks	exon	39436038	39436064	.	+	.	gene_id "XLOC_019794"; transcript_id "TCONS_00034883"; exon_number "1"; gene_name "ENSCGRG00001024359.1"; oId "ENSCGRT00001031577.1"; nearest_ref "ENSCGRT00001031577.1"; class_code "="; tss_id "TSS25810"; p_id "P17427";
LT883679v1	Cufflinks	exon	39436483	39436863	.	+	.	gene_id "XLOC_019794"; transcript_id "TCONS_00034882"; exon_number "2"; gene_name "ENSCGRG00001024359.1"; oId "ENSCGRT00001031575.1"; nearest_ref "ENSCGRT00001031575.1"; class_code "="; tss_id "TSS25809"; p_id "P17426";
LT883679v1	Cufflinks	exon	39436488	39436863	.	+	.	gene_id "XLOC_019794"; transcript_id "TCONS_00034883"; exon_number "2"; gene_name "ENSCGRG00001024359.1"; oId "ENSCGRT00001031577.1"; nearest_ref "ENSCGRT00001031577.1"; class_code "="; tss_id "TSS25810"; p_id "P17427";
LT883679v1	Cufflinks	exon	39438056	39438469	.	+	.	gene_id "XLOC_019794"; transcript_id "TCONS_00034882"; exon_number "3"; gene_name "ENSCGRG00001024359.1"; oId "ENSCGRT00001031575.1"; nearest_ref "ENSCGRT00001031575.1"; class_code "="; tss_id "TSS25809"; p_id "P17426";
LT883679v1	Cufflinks	exon	39438056	39438469	.	+	.	gene_id "XLOC_019794"; transcript_id "TCONS_00034883"; exon_number "3"; gene_name "ENSCGRG00001024359.1"; oId "ENSCGRT00001031577.1"; nearest_ref "ENSCGRT00001031577.1"; class_code "="; tss_id "TSS25810"; p_id "P17427";
LT883679v1	Cufflinks	exon	39441264	39441650	.	+	.	gene_id "XLOC_019794"; transcript_id "TCONS_00034882"; exon_number "4"; gene_name "ENSCGRG00001024359.1"; oId "ENSCGRT00001031575.1"; nearest_ref "ENSCGRT00001031575.1"; class_code "="; tss_id "TSS25809"; p_id "P17426";
LT883679v1	Cufflinks	exon	39441264	39441650	.	+	.	gene_id "XLOC_019794"; transcript_id "TCONS_00034883"; exon_number "4"; gene_name "ENSCGRG00001024359.1"; oId "ENSCGRT00001031577.1"; nearest_ref "ENSCGRT00001031577.1"; class_code "="; tss_id "TSS25810"; p_id "P17427";
LT883679v1	Cufflinks	exon	39446402	39446779	.	+	.	gene_id "XLOC_019794"; transcript_id "TCONS_00034882"; exon_number "5"; gene_name "ENSCGRG00001024359.1"; oId "ENSCGRT00001031575.1"; nearest_ref "ENSCGRT00001031575.1"; class_code "="; tss_id "TSS25809"; p_id "P17426";
LT883679v1	Cufflinks	exon	39446402	39446779	.	+	.	gene_id "XLOC_019794"; transcript_id "TCONS_00034883"; exon_number "5"; gene_name "ENSCGRG00001024359.1"; oId "ENSCGRT00001031577.1"; nearest_ref "ENSCGRT00001031577.1"; class_code "="; tss_id "TSS25810"; p_id "P17427";
LT883679v1	Cufflinks	exon	39447462	39447866	.	+	.	gene_id "XLOC_019794"; transcript_id "TCONS_00034882"; exon_number "6"; gene_name "ENSCGRG00001024359.1"; oId "ENSCGRT00001031575.1"; nearest_ref "ENSCGRT00001031575.1"; class_code "="; tss_id "TSS25809"; p_id "P17426";
LT883679v1	Cufflinks	exon	39447462	39447866	.	+	.	gene_id "XLOC_019794"; transcript_id "TCONS_00034883"; exon_number "6"; gene_name "ENSCGRG00001024359.1"; oId "ENSCGRT00001031577.1"; nearest_ref "ENSCGRT00001031577.1"; class_code "="; tss_id "TSS25810"; p_id "P17427";
LT883679v1	Cufflinks	exon	39451413	39451823	.	+	.	gene_id "XLOC_019794"; transcript_id "TCONS_00034882"; exon_number "7"; gene_name "ENSCGRG00001024359.1"; oId "ENSCGRT00001031575.1"; nearest_ref "ENSCGRT00001031575.1"; class_code "="; tss_id "TSS25809"; p_id "P17426";
LT883679v1	Cufflinks	exon	39451413	39451823	.	+	.	gene_id "XLOC_019794"; transcript_id "TCONS_00034883"; exon_number "7"; gene_name "ENSCGRG00001024359.1"; oId "ENSCGRT00001031577.1"; nearest_ref "ENSCGRT00001031577.1"; class_code "="; tss_id "TSS25810"; p_id "P17427";
LT883679v1	Cufflinks	exon	39456005	39456400	.	+	.	gene_id "XLOC_019794"; transcript_id "TCONS_00034882"; exon_number "8"; gene_name "ENSCGRG00001024359.1"; oId "ENSCGRT00001031575.1"; nearest_ref "ENSCGRT00001031575.1"; class_code "="; tss_id "TSS25809"; p_id "P17426";
LT883679v1	Cufflinks	exon	39456005	39456400	.	+	.	gene_id "XLOC_019794"; transcript_id "TCONS_00034883"; exon_number "8"; gene_name "ENSCGRG00001024359.1"; oId "ENSCGRT00001031577.1"; nearest_ref "ENSCGRT00001031577.1"; class_code "="; tss_id "TSS25810"; p_id "P17427";
LT883679v1	Cufflinks	exon	39466015	39466025	.	+	.	gene_id "XLOC_019795"; transcript_id "TCONS_00034884"; exon_number "1"; gene_name "ENSCGRG00001006277.1"; oId "CUFF.16208.1"; nearest_ref "ENSCGRT00001007381.1"; class_code "j"; tss_id "TSS25811";
LT883679v1	Cufflinks	exon	39466132	39466316	.	+	.	gene_id "XLOC_019794"; transcript_id "TCONS_00034882"; exon_number "9"; gene_name "ENSCGRG00001024359.1"; oId "ENSCGRT00001031575.1"; nearest_ref "ENSCGRT00001031575.1"; class_code "="; tss_id "TSS25809"; p_id "P17426";
LT883679v1	Cufflinks	exon	39466132	39466316	.	+	.	gene_id "XLOC_019794"; transcript_id "TCONS_00034883"; exon_number "9"; gene_name "ENSCGRG00001024359.1"; oId "ENSCGRT00001031577.1"; nearest_ref "ENSCGRT00001031577.1"; class_code "="; tss_id "TSS25810"; p_id "P17427";
LT883679v1	Cufflinks	exon	39466347	39466364	.	+	.	gene_id "XLOC_019794"; transcript_id "TCONS_00034882"; exon_number "10"; gene_name "ENSCGRG00001024359.1"; oId "ENSCGRT00001031575.1"; nearest_ref "ENSCGRT00001031575.1"; class_code "="; tss_id "TSS25809"; p_id "P17426";
LT883679v1	Cufflinks	exon	39466347	39466364	.	+	.	gene_id "XLOC_019794"; transcript_id "TCONS_00034883"; exon_number "10"; gene_name "ENSCGRG00001024359.1"; oId "ENSCGRT00001031577.1"; nearest_ref "ENSCGRT00001031577.1"; class_code "="; tss_id "TSS25810"; p_id "P17427";
LT883679v1	Cufflinks	exon	39491795	39491822	.	+	.	gene_id "XLOC_019795"; transcript_id "TCONS_00034885"; exon_number "1"; gene_name "ENSCGRG00001006277.1"; oId "ENSCGRT00001007381.1"; nearest_ref "ENSCGRT00001007381.1"; class_code "="; tss_id "TSS25812"; p_id "P17428";
LT883679v1	Cufflinks	exon	39491906	39492008	.	+	.	gene_id "XLOC_019795"; transcript_id "TCONS_00034885"; exon_number "2"; gene_name "ENSCGRG00001006277.1"; oId "ENSCGRT00001007381.1"; nearest_ref "ENSCGRT00001007381.1"; class_code "="; tss_id "TSS25812"; p_id "P17428";
LT883679v1	Cufflinks	exon	39494203	39494289	.	+	.	gene_id "XLOC_019795"; transcript_id "TCONS_00034885"; exon_number "3"; gene_name "ENSCGRG00001006277.1"; oId "ENSCGRT00001007381.1"; nearest_ref "ENSCGRT00001007381.1"; class_code "="; tss_id "TSS25812"; p_id "P17428";
LT883679v1	Cufflinks	exon	39497708	39497774	.	+	.	gene_id "XLOC_019795"; transcript_id "TCONS_00034885"; exon_number "4"; gene_name "ENSCGRG00001006277.1"; oId "ENSCGRT00001007381.1"; nearest_ref "ENSCGRT00001007381.1"; class_code "="; tss_id "TSS25812"; p_id "P17428";
LT883679v1	Cufflinks	exon	39498434	39499282	.	+	.	gene_id "XLOC_019795"; transcript_id "TCONS_00034885"; exon_number "5"; gene_name "ENSCGRG00001006277.1"; oId "ENSCGRT00001007381.1"; nearest_ref "ENSCGRT00001007381.1"; class_code "="; tss_id "TSS25812"; p_id "P17428";
LT883679v1	Cufflinks	exon	39500647	39500761	.	+	.	gene_id "XLOC_019795"; transcript_id "TCONS_00034885"; exon_number "6"; gene_name "ENSCGRG00001006277.1"; oId "ENSCGRT00001007381.1"; nearest_ref "ENSCGRT00001007381.1"; class_code "="; tss_id "TSS25812"; p_id "P17428";
LT883679v1	Cufflinks	exon	39501013	39501195	.	+	.	gene_id "XLOC_019795"; transcript_id "TCONS_00034885"; exon_number "7"; gene_name "ENSCGRG00001006277.1"; oId "ENSCGRT00001007381.1"; nearest_ref "ENSCGRT00001007381.1"; class_code "="; tss_id "TSS25812"; p_id "P17428";
LT883679v1	Cufflinks	exon	39503284	39503411	.	+	.	gene_id "XLOC_019795"; transcript_id "TCONS_00034885"; exon_number "8"; gene_name "ENSCGRG00001006277.1"; oId "ENSCGRT00001007381.1"; nearest_ref "ENSCGRT00001007381.1"; class_code "="; tss_id "TSS25812"; p_id "P17428";
LT883679v1	Cufflinks	exon	39504100	39504181	.	+	.	gene_id "XLOC_019795"; transcript_id "TCONS_00034885"; exon_number "9"; gene_name "ENSCGRG00001006277.1"; oId "ENSCGRT00001007381.1"; nearest_ref "ENSCGRT00001007381.1"; class_code "="; tss_id "TSS25812"; p_id "P17428";
LT883679v1	Cufflinks	exon	39505872	39505991	.	+	.	gene_id "XLOC_019795"; transcript_id "TCONS_00034885"; exon_number "10"; gene_name "ENSCGRG00001006277.1"; oId "ENSCGRT00001007381.1"; nearest_ref "ENSCGRT00001007381.1"; class_code "="; tss_id "TSS25812"; p_id "P17428";
LT883679v1	Cufflinks	exon	39507329	39507479	.	+	.	gene_id "XLOC_019795"; transcript_id "TCONS_00034885"; exon_number "11"; gene_name "ENSCGRG00001006277.1"; oId "ENSCGRT00001007381.1"; nearest_ref "ENSCGRT00001007381.1"; class_code "="; tss_id "TSS25812"; p_id "P17428";
LT883679v1	Cufflinks	exon	39509357	39509462	.	+	.	gene_id "XLOC_019795"; transcript_id "TCONS_00034885"; exon_number "12"; gene_name "ENSCGRG00001006277.1"; oId "ENSCGRT00001007381.1"; nearest_ref "ENSCGRT00001007381.1"; class_code "="; tss_id "TSS25812"; p_id "P17428";
LT883679v1	Cufflinks	exon	39510838	39511019	.	+	.	gene_id "XLOC_019795"; transcript_id "TCONS_00034885"; exon_number "13"; gene_name "ENSCGRG00001006277.1"; oId "ENSCGRT00001007381.1"; nearest_ref "ENSCGRT00001007381.1"; class_code "="; tss_id "TSS25812"; p_id "P17428";
LT883679v1	Cufflinks	exon	39511642	39511795	.	+	.	gene_id "XLOC_019795"; transcript_id "TCONS_00034885"; exon_number "14"; gene_name "ENSCGRG00001006277.1"; oId "ENSCGRT00001007381.1"; nearest_ref "ENSCGRT00001007381.1"; class_code "="; tss_id "TSS25812"; p_id "P17428";
LT883679v1	Cufflinks	exon	39512036	39512127	.	+	.	gene_id "XLOC_019795"; transcript_id "TCONS_00034885"; exon_number "15"; gene_name "ENSCGRG00001006277.1"; oId "ENSCGRT00001007381.1"; nearest_ref "ENSCGRT00001007381.1"; class_code "="; tss_id "TSS25812"; p_id "P17428";
LT883679v1	Cufflinks	exon	39512807	39512889	.	+	.	gene_id "XLOC_019795"; transcript_id "TCONS_00034885"; exon_number "16"; gene_name "ENSCGRG00001006277.1"; oId "ENSCGRT00001007381.1"; nearest_ref "ENSCGRT00001007381.1"; class_code "="; tss_id "TSS25812"; p_id "P17428";
LT883679v1	Cufflinks	exon	39513433	39513566	.	+	.	gene_id "XLOC_019795"; transcript_id "TCONS_00034885"; exon_number "17"; gene_name "ENSCGRG00001006277.1"; oId "ENSCGRT00001007381.1"; nearest_ref "ENSCGRT00001007381.1"; class_code "="; tss_id "TSS25812"; p_id "P17428";
LT883679v1	Cufflinks	exon	39514451	39514621	.	+	.	gene_id "XLOC_019795"; transcript_id "TCONS_00034885"; exon_number "18"; gene_name "ENSCGRG00001006277.1"; oId "ENSCGRT00001007381.1"; nearest_ref "ENSCGRT00001007381.1"; class_code "="; tss_id "TSS25812"; p_id "P17428";
LT883679v1	Cufflinks	exon	39517052	39517110	.	+	.	gene_id "XLOC_019795"; transcript_id "TCONS_00034885"; exon_number "19"; gene_name "ENSCGRG00001006277.1"; oId "ENSCGRT00001007381.1"; nearest_ref "ENSCGRT00001007381.1"; class_code "="; tss_id "TSS25812"; p_id "P17428";
LT883679v1	Cufflinks	exon	39518251	39518401	.	+	.	gene_id "XLOC_019795"; transcript_id "TCONS_00034885"; exon_number "20"; gene_name "ENSCGRG00001006277.1"; oId "ENSCGRT00001007381.1"; nearest_ref "ENSCGRT00001007381.1"; class_code "="; tss_id "TSS25812"; p_id "P17428";
LT883679v1	Cufflinks	exon	39519435	39519517	.	+	.	gene_id "XLOC_019795"; transcript_id "TCONS_00034885"; exon_number "21"; gene_name "ENSCGRG00001006277.1"; oId "ENSCGRT00001007381.1"; nearest_ref "ENSCGRT00001007381.1"; class_code "="; tss_id "TSS25812"; p_id "P17428";
LT883679v1	Cufflinks	exon	39520157	39520231	.	+	.	gene_id "XLOC_019795"; transcript_id "TCONS_00034885"; exon_number "22"; gene_name "ENSCGRG00001006277.1"; oId "ENSCGRT00001007381.1"; nearest_ref "ENSCGRT00001007381.1"; class_code "="; tss_id "TSS25812"; p_id "P17428";
LT883679v1	Cufflinks	exon	39520190	39520231	.	+	.	gene_id "XLOC_019795"; transcript_id "TCONS_00034884"; exon_number "2"; gene_name "ENSCGRG00001006277.1"; oId "CUFF.16208.1"; nearest_ref "ENSCGRT00001007381.1"; class_code "j"; tss_id "TSS25811";
LT883679v1	Cufflinks	exon	39522109	39523421	.	+	.	gene_id "XLOC_019795"; transcript_id "TCONS_00034884"; exon_number "3"; gene_name "ENSCGRG00001006277.1"; oId "CUFF.16208.1"; nearest_ref "ENSCGRT00001007381.1"; class_code "j"; tss_id "TSS25811";
LT883679v1	Cufflinks	exon	39522109	39523421	.	+	.	gene_id "XLOC_019795"; transcript_id "TCONS_00034885"; exon_number "23"; gene_name "ENSCGRG00001006277.1"; oId "ENSCGRT00001007381.1"; nearest_ref "ENSCGRT00001007381.1"; class_code "="; tss_id "TSS25812"; p_id "P17428";
LT883679v1	Cufflinks	exon	39527705	39528567	.	-	.	gene_id "XLOC_020072"; transcript_id "TCONS_00035430"; exon_number "1"; gene_name "ENSCGRG00001000157.1"; oId "CUFF.16221.2"; nearest_ref "ENSCGRT00001000184.1"; class_code "o"; tss_id "TSS26209";
LT883679v1	Cufflinks	exon	39527705	39528679	.	-	.	gene_id "XLOC_020072"; transcript_id "TCONS_00035431"; exon_number "1"; gene_name "ENSCGRG00001000157.1"; oId "CUFF.16221.1"; nearest_ref "ENSCGRT00001000184.1"; class_code "j"; tss_id "TSS26210";
LT883679v1	Cufflinks	exon	39527705	39528555	.	-	.	gene_id "XLOC_020072"; transcript_id "TCONS_00035432"; exon_number "1"; gene_name "ENSCGRG00001000157.1"; oId "CUFF.16221.3"; nearest_ref "ENSCGRT00001000184.1"; class_code "o"; tss_id "TSS26211";
LT883679v1	Cufflinks	exon	39528504	39528679	.	-	.	gene_id "XLOC_020072"; transcript_id "TCONS_00035433"; exon_number "1"; gene_name "ENSCGRG00001000157.1"; oId "ENSCGRT00001000183.1"; nearest_ref "ENSCGRT00001000183.1"; class_code "="; tss_id "TSS26209"; p_id "P17696";
LT883679v1	Cufflinks	exon	39528531	39528679	.	-	.	gene_id "XLOC_020072"; transcript_id "TCONS_00035434"; exon_number "1"; gene_name "ENSCGRG00001000157.1"; oId "ENSCGRT00001000184.1"; nearest_ref "ENSCGRT00001000184.1"; class_code "="; tss_id "TSS26210"; p_id "P17697";
LT883679v1	Cufflinks	exon	39529688	39529814	.	-	.	gene_id "XLOC_020072"; transcript_id "TCONS_00035433"; exon_number "2"; gene_name "ENSCGRG00001000157.1"; oId "ENSCGRT00001000183.1"; nearest_ref "ENSCGRT00001000183.1"; class_code "="; tss_id "TSS26209"; p_id "P17696";
LT883679v1	Cufflinks	exon	39529688	39529814	.	-	.	gene_id "XLOC_020072"; transcript_id "TCONS_00035434"; exon_number "2"; gene_name "ENSCGRG00001000157.1"; oId "ENSCGRT00001000184.1"; nearest_ref "ENSCGRT00001000184.1"; class_code "="; tss_id "TSS26210"; p_id "P17697";
LT883679v1	Cufflinks	exon	39531696	39531810	.	-	.	gene_id "XLOC_020072"; transcript_id "TCONS_00035431"; exon_number "2"; gene_name "ENSCGRG00001000157.1"; oId "CUFF.16221.1"; nearest_ref "ENSCGRT00001000184.1"; class_code "j"; tss_id "TSS26210";
LT883679v1	Cufflinks	exon	39531696	39531810	.	-	.	gene_id "XLOC_020072"; transcript_id "TCONS_00035433"; exon_number "3"; gene_name "ENSCGRG00001000157.1"; oId "ENSCGRT00001000183.1"; nearest_ref "ENSCGRT00001000183.1"; class_code "="; tss_id "TSS26209"; p_id "P17696";
LT883679v1	Cufflinks	exon	39531696	39531810	.	-	.	gene_id "XLOC_020072"; transcript_id "TCONS_00035434"; exon_number "3"; gene_name "ENSCGRG00001000157.1"; oId "ENSCGRT00001000184.1"; nearest_ref "ENSCGRT00001000184.1"; class_code "="; tss_id "TSS26210"; p_id "P17697";
LT883679v1	Cufflinks	exon	39532396	39532525	.	-	.	gene_id "XLOC_020072"; transcript_id "TCONS_00035431"; exon_number "3"; gene_name "ENSCGRG00001000157.1"; oId "CUFF.16221.1"; nearest_ref "ENSCGRT00001000184.1"; class_code "j"; tss_id "TSS26210";
LT883679v1	Cufflinks	exon	39532396	39532525	.	-	.	gene_id "XLOC_020072"; transcript_id "TCONS_00035433"; exon_number "4"; gene_name "ENSCGRG00001000157.1"; oId "ENSCGRT00001000183.1"; nearest_ref "ENSCGRT00001000183.1"; class_code "="; tss_id "TSS26209"; p_id "P17696";
LT883679v1	Cufflinks	exon	39532396	39532525	.	-	.	gene_id "XLOC_020072"; transcript_id "TCONS_00035434"; exon_number "4"; gene_name "ENSCGRG00001000157.1"; oId "ENSCGRT00001000184.1"; nearest_ref "ENSCGRT00001000184.1"; class_code "="; tss_id "TSS26210"; p_id "P17697";
LT883679v1	Cufflinks	exon	39534084	39534817	.	-	.	gene_id "XLOC_020072"; transcript_id "TCONS_00035431"; exon_number "4"; gene_name "ENSCGRG00001000157.1"; oId "CUFF.16221.1"; nearest_ref "ENSCGRT00001000184.1"; class_code "j"; tss_id "TSS26210";
LT883679v1	Cufflinks	exon	39534084	39534817	.	-	.	gene_id "XLOC_020072"; transcript_id "TCONS_00035433"; exon_number "5"; gene_name "ENSCGRG00001000157.1"; oId "ENSCGRT00001000183.1"; nearest_ref "ENSCGRT00001000183.1"; class_code "="; tss_id "TSS26209"; p_id "P17696";
LT883679v1	Cufflinks	exon	39534084	39534817	.	-	.	gene_id "XLOC_020072"; transcript_id "TCONS_00035434"; exon_number "5"; gene_name "ENSCGRG00001000157.1"; oId "ENSCGRT00001000184.1"; nearest_ref "ENSCGRT00001000184.1"; class_code "="; tss_id "TSS26210"; p_id "P17697";
LT883679v1	Cufflinks	exon	39536240	39536490	.	-	.	gene_id "XLOC_020072"; transcript_id "TCONS_00035431"; exon_number "5"; gene_name "ENSCGRG00001000157.1"; oId "CUFF.16221.1"; nearest_ref "ENSCGRT00001000184.1"; class_code "j"; tss_id "TSS26210";
LT883679v1	Cufflinks	exon	39536240	39536727	.	-	.	gene_id "XLOC_020072"; transcript_id "TCONS_00035433"; exon_number "6"; gene_name "ENSCGRG00001000157.1"; oId "ENSCGRT00001000183.1"; nearest_ref "ENSCGRT00001000183.1"; class_code "="; tss_id "TSS26209"; p_id "P17696";
LT883679v1	Cufflinks	exon	39536240	39536490	.	-	.	gene_id "XLOC_020072"; transcript_id "TCONS_00035434"; exon_number "6"; gene_name "ENSCGRG00001000157.1"; oId "ENSCGRT00001000184.1"; nearest_ref "ENSCGRT00001000184.1"; class_code "="; tss_id "TSS26210"; p_id "P17697";
LT883679v1	Cufflinks	exon	39536483	39536727	.	-	.	gene_id "XLOC_020072"; transcript_id "TCONS_00035430"; exon_number "2"; gene_name "ENSCGRG00001000157.1"; oId "CUFF.16221.2"; nearest_ref "ENSCGRT00001000184.1"; class_code "o"; tss_id "TSS26209";
LT883679v1	Cufflinks	exon	39537269	39537358	.	-	.	gene_id "XLOC_020072"; transcript_id "TCONS_00035431"; exon_number "6"; gene_name "ENSCGRG00001000157.1"; oId "CUFF.16221.1"; nearest_ref "ENSCGRT00001000184.1"; class_code "j"; tss_id "TSS26210";
LT883679v1	Cufflinks	exon	39537269	39537358	.	-	.	gene_id "XLOC_020072"; transcript_id "TCONS_00035434"; exon_number "7"; gene_name "ENSCGRG00001000157.1"; oId "ENSCGRT00001000184.1"; nearest_ref "ENSCGRT00001000184.1"; class_code "="; tss_id "TSS26210"; p_id "P17697";
LT883679v1	Cufflinks	exon	39561046	39561170	.	-	.	gene_id "XLOC_020073"; transcript_id "TCONS_00035435"; exon_number "1"; gene_name "ENSCGRG00001015357.1"; oId "ENSCGRT00001018731.1"; nearest_ref "ENSCGRT00001018731.1"; class_code "="; tss_id "TSS26212"; p_id "P17698";
LT883679v1	Cufflinks	exon	39565607	39565885	.	-	.	gene_id "XLOC_020073"; transcript_id "TCONS_00035435"; exon_number "2"; gene_name "ENSCGRG00001015357.1"; oId "ENSCGRT00001018731.1"; nearest_ref "ENSCGRT00001018731.1"; class_code "="; tss_id "TSS26212"; p_id "P17698";
LT883679v1	Cufflinks	exon	39570308	39570655	.	-	.	gene_id "XLOC_020073"; transcript_id "TCONS_00035435"; exon_number "3"; gene_name "ENSCGRG00001015357.1"; oId "ENSCGRT00001018731.1"; nearest_ref "ENSCGRT00001018731.1"; class_code "="; tss_id "TSS26212"; p_id "P17698";
LT883679v1	Cufflinks	exon	39579084	39579148	.	-	.	gene_id "XLOC_020073"; transcript_id "TCONS_00035435"; exon_number "4"; gene_name "ENSCGRG00001015357.1"; oId "ENSCGRT00001018731.1"; nearest_ref "ENSCGRT00001018731.1"; class_code "="; tss_id "TSS26212"; p_id "P17698";
LT883679v1	Cufflinks	exon	39627475	39627506	.	-	.	gene_id "XLOC_020073"; transcript_id "TCONS_00035435"; exon_number "5"; gene_name "ENSCGRG00001015357.1"; oId "ENSCGRT00001018731.1"; nearest_ref "ENSCGRT00001018731.1"; class_code "="; tss_id "TSS26212"; p_id "P17698";
LT883679v1	Cufflinks	exon	39678135	39678150	.	-	.	gene_id "XLOC_020072"; transcript_id "TCONS_00035432"; exon_number "2"; gene_name "ENSCGRG00001000157.1"; oId "CUFF.16221.3"; nearest_ref "ENSCGRT00001000184.1"; class_code "o"; tss_id "TSS26211";
LT883679v1	Cufflinks	exon	39763521	39764593	.	+	.	gene_id "XLOC_019796"; transcript_id "TCONS_00034886"; exon_number "1"; gene_name "ENSCGRG00001020266.1"; oId "CUFF.16217.1"; nearest_ref "ENSCGRT00001025668.1"; class_code "="; tss_id "TSS25813"; p_id "P17429";
LT883679v1	Cufflinks	exon	39764292	39764593	.	+	.	gene_id "XLOC_019796"; transcript_id "TCONS_00034887"; exon_number "1"; gene_name "ENSCGRG00001020266.1"; oId "CUFF.16217.3"; nearest_ref "ENSCGRT00001025668.1"; class_code "j"; tss_id "TSS25814";
LT883679v1	Cufflinks	exon	39764292	39764593	.	+	.	gene_id "XLOC_019796"; transcript_id "TCONS_00034888"; exon_number "1"; gene_name "ENSCGRG00001020266.1"; oId "ENSCGRT00001025668.1"; nearest_ref "ENSCGRT00001025668.1"; class_code "="; tss_id "TSS25814"; p_id "P17429";
LT883679v1	Cufflinks	exon	39793509	39793764	.	+	.	gene_id "XLOC_019796"; transcript_id "TCONS_00034886"; exon_number "2"; gene_name "ENSCGRG00001020266.1"; oId "CUFF.16217.1"; nearest_ref "ENSCGRT00001025668.1"; class_code "="; tss_id "TSS25813"; p_id "P17429";
LT883679v1	Cufflinks	exon	39793509	39794231	.	+	.	gene_id "XLOC_019796"; transcript_id "TCONS_00034887"; exon_number "2"; gene_name "ENSCGRG00001020266.1"; oId "CUFF.16217.3"; nearest_ref "ENSCGRT00001025668.1"; class_code "j"; tss_id "TSS25814";
LT883679v1	Cufflinks	exon	39793509	39793764	.	+	.	gene_id "XLOC_019796"; transcript_id "TCONS_00034888"; exon_number "2"; gene_name "ENSCGRG00001020266.1"; oId "ENSCGRT00001025668.1"; nearest_ref "ENSCGRT00001025668.1"; class_code "="; tss_id "TSS25814"; p_id "P17429";
LT883679v1	Cufflinks	exon	39796189	39796285	.	+	.	gene_id "XLOC_019796"; transcript_id "TCONS_00034886"; exon_number "3"; gene_name "ENSCGRG00001020266.1"; oId "CUFF.16217.1"; nearest_ref "ENSCGRT00001025668.1"; class_code "="; tss_id "TSS25813"; p_id "P17429";
LT883679v1	Cufflinks	exon	39796189	39796285	.	+	.	gene_id "XLOC_019796"; transcript_id "TCONS_00034888"; exon_number "3"; gene_name "ENSCGRG00001020266.1"; oId "ENSCGRT00001025668.1"; nearest_ref "ENSCGRT00001025668.1"; class_code "="; tss_id "TSS25814"; p_id "P17429";
LT883679v1	Cufflinks	exon	39800654	39800772	.	+	.	gene_id "XLOC_019796"; transcript_id "TCONS_00034886"; exon_number "4"; gene_name "ENSCGRG00001020266.1"; oId "CUFF.16217.1"; nearest_ref "ENSCGRT00001025668.1"; class_code "="; tss_id "TSS25813"; p_id "P17429";
LT883679v1	Cufflinks	exon	39800654	39800772	.	+	.	gene_id "XLOC_019796"; transcript_id "TCONS_00034888"; exon_number "4"; gene_name "ENSCGRG00001020266.1"; oId "ENSCGRT00001025668.1"; nearest_ref "ENSCGRT00001025668.1"; class_code "="; tss_id "TSS25814"; p_id "P17429";
LT883679v1	Cufflinks	exon	39803589	39803669	.	+	.	gene_id "XLOC_019796"; transcript_id "TCONS_00034886"; exon_number "5"; gene_name "ENSCGRG00001020266.1"; oId "CUFF.16217.1"; nearest_ref "ENSCGRT00001025668.1"; class_code "="; tss_id "TSS25813"; p_id "P17429";
LT883679v1	Cufflinks	exon	39803589	39803669	.	+	.	gene_id "XLOC_019796"; transcript_id "TCONS_00034888"; exon_number "5"; gene_name "ENSCGRG00001020266.1"; oId "ENSCGRT00001025668.1"; nearest_ref "ENSCGRT00001025668.1"; class_code "="; tss_id "TSS25814"; p_id "P17429";
LT883679v1	Cufflinks	exon	39825022	39825116	.	+	.	gene_id "XLOC_019796"; transcript_id "TCONS_00034886"; exon_number "6"; gene_name "ENSCGRG00001020266.1"; oId "CUFF.16217.1"; nearest_ref "ENSCGRT00001025668.1"; class_code "="; tss_id "TSS25813"; p_id "P17429";
LT883679v1	Cufflinks	exon	39825022	39825116	.	+	.	gene_id "XLOC_019796"; transcript_id "TCONS_00034888"; exon_number "6"; gene_name "ENSCGRG00001020266.1"; oId "ENSCGRT00001025668.1"; nearest_ref "ENSCGRT00001025668.1"; class_code "="; tss_id "TSS25814"; p_id "P17429";
LT883679v1	Cufflinks	exon	39837732	39837855	.	+	.	gene_id "XLOC_019796"; transcript_id "TCONS_00034886"; exon_number "7"; gene_name "ENSCGRG00001020266.1"; oId "CUFF.16217.1"; nearest_ref "ENSCGRT00001025668.1"; class_code "="; tss_id "TSS25813"; p_id "P17429";
LT883679v1	Cufflinks	exon	39837732	39837855	.	+	.	gene_id "XLOC_019796"; transcript_id "TCONS_00034888"; exon_number "7"; gene_name "ENSCGRG00001020266.1"; oId "ENSCGRT00001025668.1"; nearest_ref "ENSCGRT00001025668.1"; class_code "="; tss_id "TSS25814"; p_id "P17429";
LT883679v1	Cufflinks	exon	39840793	39840886	.	+	.	gene_id "XLOC_019796"; transcript_id "TCONS_00034886"; exon_number "8"; gene_name "ENSCGRG00001020266.1"; oId "CUFF.16217.1"; nearest_ref "ENSCGRT00001025668.1"; class_code "="; tss_id "TSS25813"; p_id "P17429";
LT883679v1	Cufflinks	exon	39840793	39840886	.	+	.	gene_id "XLOC_019796"; transcript_id "TCONS_00034888"; exon_number "8"; gene_name "ENSCGRG00001020266.1"; oId "ENSCGRT00001025668.1"; nearest_ref "ENSCGRT00001025668.1"; class_code "="; tss_id "TSS25814"; p_id "P17429";
LT883679v1	Cufflinks	exon	39855380	39855495	.	+	.	gene_id "XLOC_019796"; transcript_id "TCONS_00034886"; exon_number "9"; gene_name "ENSCGRG00001020266.1"; oId "CUFF.16217.1"; nearest_ref "ENSCGRT00001025668.1"; class_code "="; tss_id "TSS25813"; p_id "P17429";
LT883679v1	Cufflinks	exon	39855380	39855495	.	+	.	gene_id "XLOC_019796"; transcript_id "TCONS_00034888"; exon_number "9"; gene_name "ENSCGRG00001020266.1"; oId "ENSCGRT00001025668.1"; nearest_ref "ENSCGRT00001025668.1"; class_code "="; tss_id "TSS25814"; p_id "P17429";
LT883679v1	Cufflinks	exon	39860056	39860275	.	+	.	gene_id "XLOC_019796"; transcript_id "TCONS_00034886"; exon_number "10"; gene_name "ENSCGRG00001020266.1"; oId "CUFF.16217.1"; nearest_ref "ENSCGRT00001025668.1"; class_code "="; tss_id "TSS25813"; p_id "P17429";
LT883679v1	Cufflinks	exon	39860056	39860275	.	+	.	gene_id "XLOC_019796"; transcript_id "TCONS_00034888"; exon_number "10"; gene_name "ENSCGRG00001020266.1"; oId "ENSCGRT00001025668.1"; nearest_ref "ENSCGRT00001025668.1"; class_code "="; tss_id "TSS25814"; p_id "P17429";
LT883679v1	Cufflinks	exon	39867024	39867196	.	+	.	gene_id "XLOC_019796"; transcript_id "TCONS_00034886"; exon_number "11"; gene_name "ENSCGRG00001020266.1"; oId "CUFF.16217.1"; nearest_ref "ENSCGRT00001025668.1"; class_code "="; tss_id "TSS25813"; p_id "P17429";
LT883679v1	Cufflinks	exon	39867024	39867196	.	+	.	gene_id "XLOC_019796"; transcript_id "TCONS_00034888"; exon_number "11"; gene_name "ENSCGRG00001020266.1"; oId "ENSCGRT00001025668.1"; nearest_ref "ENSCGRT00001025668.1"; class_code "="; tss_id "TSS25814"; p_id "P17429";
LT883679v1	Cufflinks	exon	39870398	39870513	.	+	.	gene_id "XLOC_019796"; transcript_id "TCONS_00034886"; exon_number "12"; gene_name "ENSCGRG00001020266.1"; oId "CUFF.16217.1"; nearest_ref "ENSCGRT00001025668.1"; class_code "="; tss_id "TSS25813"; p_id "P17429";
LT883679v1	Cufflinks	exon	39870398	39870513	.	+	.	gene_id "XLOC_019796"; transcript_id "TCONS_00034888"; exon_number "12"; gene_name "ENSCGRG00001020266.1"; oId "ENSCGRT00001025668.1"; nearest_ref "ENSCGRT00001025668.1"; class_code "="; tss_id "TSS25814"; p_id "P17429";
LT883679v1	Cufflinks	exon	39888854	39891239	.	+	.	gene_id "XLOC_019796"; transcript_id "TCONS_00034886"; exon_number "13"; gene_name "ENSCGRG00001020266.1"; oId "CUFF.16217.1"; nearest_ref "ENSCGRT00001025668.1"; class_code "="; tss_id "TSS25813"; p_id "P17429";
LT883679v1	Cufflinks	exon	39888854	39888986	.	+	.	gene_id "XLOC_019796"; transcript_id "TCONS_00034888"; exon_number "13"; gene_name "ENSCGRG00001020266.1"; oId "ENSCGRT00001025668.1"; nearest_ref "ENSCGRT00001025668.1"; class_code "="; tss_id "TSS25814"; p_id "P17429";
LT883679v1	Cufflinks	exon	39978377	39979552	.	+	.	gene_id "XLOC_019797"; transcript_id "TCONS_00034889"; exon_number "1"; gene_name "ENSCGRG00001005586.1"; oId "ENSCGRT00001006581.1"; nearest_ref "ENSCGRT00001006581.1"; class_code "="; tss_id "TSS25815"; p_id "P17430";
LT883679v1	Cufflinks	exon	40210114	40211332	.	-	.	gene_id "XLOC_020074"; transcript_id "TCONS_00035436"; exon_number "1"; gene_name "ENSCGRG00001012369.1"; oId "CUFF.16236.1"; nearest_ref "ENSCGRT00001014716.1"; class_code "j"; tss_id "TSS26213";
LT883679v1	Cufflinks	exon	40210651	40211332	.	-	.	gene_id "XLOC_020074"; transcript_id "TCONS_00035437"; exon_number "1"; gene_name "ENSCGRG00001012369.1"; oId "ENSCGRT00001014716.1"; nearest_ref "ENSCGRT00001014716.1"; class_code "="; tss_id "TSS26213"; p_id "P17700";
LT883679v1	Cufflinks	exon	40215054	40215081	.	-	.	gene_id "XLOC_020074"; transcript_id "TCONS_00035438"; exon_number "1"; gene_name "ENSCGRG00001012369.1"; oId "ENSCGRT00001014744.1"; nearest_ref "ENSCGRT00001014744.1"; class_code "="; tss_id "TSS26214"; p_id "P17699";
LT883679v1	Cufflinks	exon	40215131	40215147	.	-	.	gene_id "XLOC_020074"; transcript_id "TCONS_00035438"; exon_number "2"; gene_name "ENSCGRG00001012369.1"; oId "ENSCGRT00001014744.1"; nearest_ref "ENSCGRT00001014744.1"; class_code "="; tss_id "TSS26214"; p_id "P17699";
LT883679v1	Cufflinks	exon	40215163	40215363	.	-	.	gene_id "XLOC_020074"; transcript_id "TCONS_00035438"; exon_number "3"; gene_name "ENSCGRG00001012369.1"; oId "ENSCGRT00001014744.1"; nearest_ref "ENSCGRT00001014744.1"; class_code "="; tss_id "TSS26214"; p_id "P17699";
LT883679v1	Cufflinks	exon	40215220	40215363	.	-	.	gene_id "XLOC_020074"; transcript_id "TCONS_00035436"; exon_number "2"; gene_name "ENSCGRG00001012369.1"; oId "CUFF.16236.1"; nearest_ref "ENSCGRT00001014716.1"; class_code "j"; tss_id "TSS26213";
LT883679v1	Cufflinks	exon	40215220	40215363	.	-	.	gene_id "XLOC_020074"; transcript_id "TCONS_00035437"; exon_number "2"; gene_name "ENSCGRG00001012369.1"; oId "ENSCGRT00001014716.1"; nearest_ref "ENSCGRT00001014716.1"; class_code "="; tss_id "TSS26213"; p_id "P17700";
LT883679v1	Cufflinks	exon	40219879	40219933	.	-	.	gene_id "XLOC_020074"; transcript_id "TCONS_00035436"; exon_number "3"; gene_name "ENSCGRG00001012369.1"; oId "CUFF.16236.1"; nearest_ref "ENSCGRT00001014716.1"; class_code "j"; tss_id "TSS26213";
LT883679v1	Cufflinks	exon	40219879	40219933	.	-	.	gene_id "XLOC_020074"; transcript_id "TCONS_00035437"; exon_number "3"; gene_name "ENSCGRG00001012369.1"; oId "ENSCGRT00001014716.1"; nearest_ref "ENSCGRT00001014716.1"; class_code "="; tss_id "TSS26213"; p_id "P17700";
LT883679v1	Cufflinks	exon	40219879	40219933	.	-	.	gene_id "XLOC_020074"; transcript_id "TCONS_00035438"; exon_number "4"; gene_name "ENSCGRG00001012369.1"; oId "ENSCGRT00001014744.1"; nearest_ref "ENSCGRT00001014744.1"; class_code "="; tss_id "TSS26214"; p_id "P17699";
LT883679v1	Cufflinks	exon	40221942	40222081	.	-	.	gene_id "XLOC_020074"; transcript_id "TCONS_00035436"; exon_number "4"; gene_name "ENSCGRG00001012369.1"; oId "CUFF.16236.1"; nearest_ref "ENSCGRT00001014716.1"; class_code "j"; tss_id "TSS26213";
LT883679v1	Cufflinks	exon	40221942	40222081	.	-	.	gene_id "XLOC_020074"; transcript_id "TCONS_00035437"; exon_number "4"; gene_name "ENSCGRG00001012369.1"; oId "ENSCGRT00001014716.1"; nearest_ref "ENSCGRT00001014716.1"; class_code "="; tss_id "TSS26213"; p_id "P17700";
LT883679v1	Cufflinks	exon	40221942	40222081	.	-	.	gene_id "XLOC_020074"; transcript_id "TCONS_00035438"; exon_number "5"; gene_name "ENSCGRG00001012369.1"; oId "ENSCGRT00001014744.1"; nearest_ref "ENSCGRT00001014744.1"; class_code "="; tss_id "TSS26214"; p_id "P17699";
LT883679v1	Cufflinks	exon	40224879	40224955	.	-	.	gene_id "XLOC_020074"; transcript_id "TCONS_00035436"; exon_number "5"; gene_name "ENSCGRG00001012369.1"; oId "CUFF.16236.1"; nearest_ref "ENSCGRT00001014716.1"; class_code "j"; tss_id "TSS26213";
LT883679v1	Cufflinks	exon	40224879	40224955	.	-	.	gene_id "XLOC_020074"; transcript_id "TCONS_00035437"; exon_number "5"; gene_name "ENSCGRG00001012369.1"; oId "ENSCGRT00001014716.1"; nearest_ref "ENSCGRT00001014716.1"; class_code "="; tss_id "TSS26213"; p_id "P17700";
LT883679v1	Cufflinks	exon	40224879	40224955	.	-	.	gene_id "XLOC_020074"; transcript_id "TCONS_00035438"; exon_number "6"; gene_name "ENSCGRG00001012369.1"; oId "ENSCGRT00001014744.1"; nearest_ref "ENSCGRT00001014744.1"; class_code "="; tss_id "TSS26214"; p_id "P17699";
LT883679v1	Cufflinks	exon	40225642	40225718	.	-	.	gene_id "XLOC_020074"; transcript_id "TCONS_00035436"; exon_number "6"; gene_name "ENSCGRG00001012369.1"; oId "CUFF.16236.1"; nearest_ref "ENSCGRT00001014716.1"; class_code "j"; tss_id "TSS26213";
LT883679v1	Cufflinks	exon	40225642	40225718	.	-	.	gene_id "XLOC_020074"; transcript_id "TCONS_00035437"; exon_number "6"; gene_name "ENSCGRG00001012369.1"; oId "ENSCGRT00001014716.1"; nearest_ref "ENSCGRT00001014716.1"; class_code "="; tss_id "TSS26213"; p_id "P17700";
LT883679v1	Cufflinks	exon	40225642	40225718	.	-	.	gene_id "XLOC_020074"; transcript_id "TCONS_00035438"; exon_number "7"; gene_name "ENSCGRG00001012369.1"; oId "ENSCGRT00001014744.1"; nearest_ref "ENSCGRT00001014744.1"; class_code "="; tss_id "TSS26214"; p_id "P17699";
LT883679v1	Cufflinks	exon	40230240	40230399	.	-	.	gene_id "XLOC_020074"; transcript_id "TCONS_00035436"; exon_number "7"; gene_name "ENSCGRG00001012369.1"; oId "CUFF.16236.1"; nearest_ref "ENSCGRT00001014716.1"; class_code "j"; tss_id "TSS26213";
LT883679v1	Cufflinks	exon	40230240	40230399	.	-	.	gene_id "XLOC_020074"; transcript_id "TCONS_00035437"; exon_number "7"; gene_name "ENSCGRG00001012369.1"; oId "ENSCGRT00001014716.1"; nearest_ref "ENSCGRT00001014716.1"; class_code "="; tss_id "TSS26213"; p_id "P17700";
LT883679v1	Cufflinks	exon	40230240	40230399	.	-	.	gene_id "XLOC_020074"; transcript_id "TCONS_00035438"; exon_number "8"; gene_name "ENSCGRG00001012369.1"; oId "ENSCGRT00001014744.1"; nearest_ref "ENSCGRT00001014744.1"; class_code "="; tss_id "TSS26214"; p_id "P17699";
LT883679v1	Cufflinks	exon	40231831	40231990	.	-	.	gene_id "XLOC_020074"; transcript_id "TCONS_00035436"; exon_number "8"; gene_name "ENSCGRG00001012369.1"; oId "CUFF.16236.1"; nearest_ref "ENSCGRT00001014716.1"; class_code "j"; tss_id "TSS26213";
LT883679v1	Cufflinks	exon	40231831	40231990	.	-	.	gene_id "XLOC_020074"; transcript_id "TCONS_00035437"; exon_number "8"; gene_name "ENSCGRG00001012369.1"; oId "ENSCGRT00001014716.1"; nearest_ref "ENSCGRT00001014716.1"; class_code "="; tss_id "TSS26213"; p_id "P17700";
LT883679v1	Cufflinks	exon	40231831	40231990	.	-	.	gene_id "XLOC_020074"; transcript_id "TCONS_00035438"; exon_number "9"; gene_name "ENSCGRG00001012369.1"; oId "ENSCGRT00001014744.1"; nearest_ref "ENSCGRT00001014744.1"; class_code "="; tss_id "TSS26214"; p_id "P17699";
LT883679v1	Cufflinks	exon	40235377	40235453	.	-	.	gene_id "XLOC_020074"; transcript_id "TCONS_00035436"; exon_number "9"; gene_name "ENSCGRG00001012369.1"; oId "CUFF.16236.1"; nearest_ref "ENSCGRT00001014716.1"; class_code "j"; tss_id "TSS26213";
LT883679v1	Cufflinks	exon	40235377	40235453	.	-	.	gene_id "XLOC_020074"; transcript_id "TCONS_00035437"; exon_number "9"; gene_name "ENSCGRG00001012369.1"; oId "ENSCGRT00001014716.1"; nearest_ref "ENSCGRT00001014716.1"; class_code "="; tss_id "TSS26213"; p_id "P17700";
LT883679v1	Cufflinks	exon	40235377	40235453	.	-	.	gene_id "XLOC_020074"; transcript_id "TCONS_00035438"; exon_number "10"; gene_name "ENSCGRG00001012369.1"; oId "ENSCGRT00001014744.1"; nearest_ref "ENSCGRT00001014744.1"; class_code "="; tss_id "TSS26214"; p_id "P17699";
LT883679v1	Cufflinks	exon	40239955	40240043	.	-	.	gene_id "XLOC_020074"; transcript_id "TCONS_00035436"; exon_number "10"; gene_name "ENSCGRG00001012369.1"; oId "CUFF.16236.1"; nearest_ref "ENSCGRT00001014716.1"; class_code "j"; tss_id "TSS26213";
LT883679v1	Cufflinks	exon	40239955	40240043	.	-	.	gene_id "XLOC_020074"; transcript_id "TCONS_00035437"; exon_number "10"; gene_name "ENSCGRG00001012369.1"; oId "ENSCGRT00001014716.1"; nearest_ref "ENSCGRT00001014716.1"; class_code "="; tss_id "TSS26213"; p_id "P17700";
LT883679v1	Cufflinks	exon	40239955	40240043	.	-	.	gene_id "XLOC_020074"; transcript_id "TCONS_00035438"; exon_number "11"; gene_name "ENSCGRG00001012369.1"; oId "ENSCGRT00001014744.1"; nearest_ref "ENSCGRT00001014744.1"; class_code "="; tss_id "TSS26214"; p_id "P17699";
LT883679v1	Cufflinks	exon	40240286	40240439	.	-	.	gene_id "XLOC_020074"; transcript_id "TCONS_00035437"; exon_number "11"; gene_name "ENSCGRG00001012369.1"; oId "ENSCGRT00001014716.1"; nearest_ref "ENSCGRT00001014716.1"; class_code "="; tss_id "TSS26213"; p_id "P17700";
LT883679v1	Cufflinks	exon	40249391	40249410	.	-	.	gene_id "XLOC_020074"; transcript_id "TCONS_00035436"; exon_number "11"; gene_name "ENSCGRG00001012369.1"; oId "CUFF.16236.1"; nearest_ref "ENSCGRT00001014716.1"; class_code "j"; tss_id "TSS26213";
LT883679v1	Cufflinks	exon	40249391	40249410	.	-	.	gene_id "XLOC_020074"; transcript_id "TCONS_00035438"; exon_number "12"; gene_name "ENSCGRG00001012369.1"; oId "ENSCGRT00001014744.1"; nearest_ref "ENSCGRT00001014744.1"; class_code "="; tss_id "TSS26214"; p_id "P17699";
LT883679v1	Cufflinks	exon	40249471	40249678	.	-	.	gene_id "XLOC_020074"; transcript_id "TCONS_00035436"; exon_number "12"; gene_name "ENSCGRG00001012369.1"; oId "CUFF.16236.1"; nearest_ref "ENSCGRT00001014716.1"; class_code "j"; tss_id "TSS26213";
LT883679v1	Cufflinks	exon	40249471	40249678	.	-	.	gene_id "XLOC_020074"; transcript_id "TCONS_00035438"; exon_number "13"; gene_name "ENSCGRG00001012369.1"; oId "ENSCGRT00001014744.1"; nearest_ref "ENSCGRT00001014744.1"; class_code "="; tss_id "TSS26214"; p_id "P17699";
LT883679v1	Cufflinks	exon	40249539	40249678	.	-	.	gene_id "XLOC_020074"; transcript_id "TCONS_00035437"; exon_number "12"; gene_name "ENSCGRG00001012369.1"; oId "ENSCGRT00001014716.1"; nearest_ref "ENSCGRT00001014716.1"; class_code "="; tss_id "TSS26213"; p_id "P17700";
LT883679v1	Cufflinks	exon	40250469	40250708	.	-	.	gene_id "XLOC_020074"; transcript_id "TCONS_00035436"; exon_number "13"; gene_name "ENSCGRG00001012369.1"; oId "CUFF.16236.1"; nearest_ref "ENSCGRT00001014716.1"; class_code "j"; tss_id "TSS26213";
LT883679v1	Cufflinks	exon	40250469	40250708	.	-	.	gene_id "XLOC_020074"; transcript_id "TCONS_00035437"; exon_number "13"; gene_name "ENSCGRG00001012369.1"; oId "ENSCGRT00001014716.1"; nearest_ref "ENSCGRT00001014716.1"; class_code "="; tss_id "TSS26213"; p_id "P17700";
LT883679v1	Cufflinks	exon	40250469	40250644	.	-	.	gene_id "XLOC_020074"; transcript_id "TCONS_00035438"; exon_number "14"; gene_name "ENSCGRG00001012369.1"; oId "ENSCGRT00001014744.1"; nearest_ref "ENSCGRT00001014744.1"; class_code "="; tss_id "TSS26214"; p_id "P17699";
LT883679v1	Cufflinks	exon	40260365	40260731	.	+	.	gene_id "XLOC_019798"; transcript_id "TCONS_00034890"; exon_number "1"; gene_name "ENSCGRG00001019544.1"; oId "ENSCGRT00001024614.1"; nearest_ref "ENSCGRT00001024614.1"; class_code "="; tss_id "TSS25816"; p_id "P17431";
LT883679v1	Cufflinks	exon	40260413	40260943	.	-	.	gene_id "XLOC_020074"; transcript_id "TCONS_00035436"; exon_number "14"; gene_name "ENSCGRG00001012369.1"; oId "CUFF.16236.1"; nearest_ref "ENSCGRT00001014716.1"; class_code "j"; tss_id "TSS26213";
LT883679v1	Cufflinks	exon	40260413	40260943	.	-	.	gene_id "XLOC_020074"; transcript_id "TCONS_00035437"; exon_number "14"; gene_name "ENSCGRG00001012369.1"; oId "ENSCGRT00001014716.1"; nearest_ref "ENSCGRT00001014716.1"; class_code "="; tss_id "TSS26213"; p_id "P17700";
LT883679v1	Cufflinks	exon	40263314	40263516	.	+	.	gene_id "XLOC_019798"; transcript_id "TCONS_00034890"; exon_number "2"; gene_name "ENSCGRG00001019544.1"; oId "ENSCGRT00001024614.1"; nearest_ref "ENSCGRT00001024614.1"; class_code "="; tss_id "TSS25816"; p_id "P17431";
LT883679v1	Cufflinks	exon	40264311	40264520	.	+	.	gene_id "XLOC_019798"; transcript_id "TCONS_00034890"; exon_number "3"; gene_name "ENSCGRG00001019544.1"; oId "ENSCGRT00001024614.1"; nearest_ref "ENSCGRT00001024614.1"; class_code "="; tss_id "TSS25816"; p_id "P17431";
LT883679v1	Cufflinks	exon	40266446	40266564	.	+	.	gene_id "XLOC_019798"; transcript_id "TCONS_00034890"; exon_number "4"; gene_name "ENSCGRG00001019544.1"; oId "ENSCGRT00001024614.1"; nearest_ref "ENSCGRT00001024614.1"; class_code "="; tss_id "TSS25816"; p_id "P17431";
LT883679v1	Cufflinks	exon	40267727	40267805	.	+	.	gene_id "XLOC_019798"; transcript_id "TCONS_00034890"; exon_number "5"; gene_name "ENSCGRG00001019544.1"; oId "ENSCGRT00001024614.1"; nearest_ref "ENSCGRT00001024614.1"; class_code "="; tss_id "TSS25816"; p_id "P17431";
LT883679v1	Cufflinks	exon	40269549	40269644	.	+	.	gene_id "XLOC_019798"; transcript_id "TCONS_00034890"; exon_number "6"; gene_name "ENSCGRG00001019544.1"; oId "ENSCGRT00001024614.1"; nearest_ref "ENSCGRT00001024614.1"; class_code "="; tss_id "TSS25816"; p_id "P17431";
LT883679v1	Cufflinks	exon	40270479	40270589	.	+	.	gene_id "XLOC_019798"; transcript_id "TCONS_00034890"; exon_number "7"; gene_name "ENSCGRG00001019544.1"; oId "ENSCGRT00001024614.1"; nearest_ref "ENSCGRT00001024614.1"; class_code "="; tss_id "TSS25816"; p_id "P17431";
LT883679v1	Cufflinks	exon	40270770	40270871	.	+	.	gene_id "XLOC_019798"; transcript_id "TCONS_00034890"; exon_number "8"; gene_name "ENSCGRG00001019544.1"; oId "ENSCGRT00001024614.1"; nearest_ref "ENSCGRT00001024614.1"; class_code "="; tss_id "TSS25816"; p_id "P17431";
LT883679v1	Cufflinks	exon	40271508	40271605	.	+	.	gene_id "XLOC_019798"; transcript_id "TCONS_00034890"; exon_number "9"; gene_name "ENSCGRG00001019544.1"; oId "ENSCGRT00001024614.1"; nearest_ref "ENSCGRT00001024614.1"; class_code "="; tss_id "TSS25816"; p_id "P17431";
LT883679v1	Cufflinks	exon	40272446	40272550	.	+	.	gene_id "XLOC_019798"; transcript_id "TCONS_00034890"; exon_number "10"; gene_name "ENSCGRG00001019544.1"; oId "ENSCGRT00001024614.1"; nearest_ref "ENSCGRT00001024614.1"; class_code "="; tss_id "TSS25816"; p_id "P17431";
LT883679v1	Cufflinks	exon	40273213	40273443	.	+	.	gene_id "XLOC_019798"; transcript_id "TCONS_00034890"; exon_number "11"; gene_name "ENSCGRG00001019544.1"; oId "ENSCGRT00001024614.1"; nearest_ref "ENSCGRT00001024614.1"; class_code "="; tss_id "TSS25816"; p_id "P17431";
LT883679v1	Cufflinks	exon	40274800	40274893	.	+	.	gene_id "XLOC_019798"; transcript_id "TCONS_00034890"; exon_number "12"; gene_name "ENSCGRG00001019544.1"; oId "ENSCGRT00001024614.1"; nearest_ref "ENSCGRT00001024614.1"; class_code "="; tss_id "TSS25816"; p_id "P17431";
LT883679v1	Cufflinks	exon	40276544	40276645	.	+	.	gene_id "XLOC_019798"; transcript_id "TCONS_00034890"; exon_number "13"; gene_name "ENSCGRG00001019544.1"; oId "ENSCGRT00001024614.1"; nearest_ref "ENSCGRT00001024614.1"; class_code "="; tss_id "TSS25816"; p_id "P17431";
LT883679v1	Cufflinks	exon	40277726	40277811	.	+	.	gene_id "XLOC_019798"; transcript_id "TCONS_00034890"; exon_number "14"; gene_name "ENSCGRG00001019544.1"; oId "ENSCGRT00001024614.1"; nearest_ref "ENSCGRT00001024614.1"; class_code "="; tss_id "TSS25816"; p_id "P17431";
LT883679v1	Cufflinks	exon	40278007	40278142	.	+	.	gene_id "XLOC_019798"; transcript_id "TCONS_00034890"; exon_number "15"; gene_name "ENSCGRG00001019544.1"; oId "ENSCGRT00001024614.1"; nearest_ref "ENSCGRT00001024614.1"; class_code "="; tss_id "TSS25816"; p_id "P17431";
LT883679v1	Cufflinks	exon	40278851	40278907	.	+	.	gene_id "XLOC_019798"; transcript_id "TCONS_00034890"; exon_number "16"; gene_name "ENSCGRG00001019544.1"; oId "ENSCGRT00001024614.1"; nearest_ref "ENSCGRT00001024614.1"; class_code "="; tss_id "TSS25816"; p_id "P17431";
LT883679v1	Cufflinks	exon	40279719	40279819	.	+	.	gene_id "XLOC_019798"; transcript_id "TCONS_00034890"; exon_number "17"; gene_name "ENSCGRG00001019544.1"; oId "ENSCGRT00001024614.1"; nearest_ref "ENSCGRT00001024614.1"; class_code "="; tss_id "TSS25816"; p_id "P17431";
LT883679v1	Cufflinks	exon	40279965	40280076	.	+	.	gene_id "XLOC_019798"; transcript_id "TCONS_00034890"; exon_number "18"; gene_name "ENSCGRG00001019544.1"; oId "ENSCGRT00001024614.1"; nearest_ref "ENSCGRT00001024614.1"; class_code "="; tss_id "TSS25816"; p_id "P17431";
LT883679v1	Cufflinks	exon	40280215	40280349	.	+	.	gene_id "XLOC_019798"; transcript_id "TCONS_00034890"; exon_number "19"; gene_name "ENSCGRG00001019544.1"; oId "ENSCGRT00001024614.1"; nearest_ref "ENSCGRT00001024614.1"; class_code "="; tss_id "TSS25816"; p_id "P17431";
LT883679v1	Cufflinks	exon	40280579	40280629	.	+	.	gene_id "XLOC_019798"; transcript_id "TCONS_00034890"; exon_number "20"; gene_name "ENSCGRG00001019544.1"; oId "ENSCGRT00001024614.1"; nearest_ref "ENSCGRT00001024614.1"; class_code "="; tss_id "TSS25816"; p_id "P17431";
LT883679v1	Cufflinks	exon	40281037	40281102	.	+	.	gene_id "XLOC_019798"; transcript_id "TCONS_00034890"; exon_number "21"; gene_name "ENSCGRG00001019544.1"; oId "ENSCGRT00001024614.1"; nearest_ref "ENSCGRT00001024614.1"; class_code "="; tss_id "TSS25816"; p_id "P17431";
LT883679v1	Cufflinks	exon	40281562	40281654	.	+	.	gene_id "XLOC_019798"; transcript_id "TCONS_00034890"; exon_number "22"; gene_name "ENSCGRG00001019544.1"; oId "ENSCGRT00001024614.1"; nearest_ref "ENSCGRT00001024614.1"; class_code "="; tss_id "TSS25816"; p_id "P17431";
LT883679v1	Cufflinks	exon	40282042	40282089	.	+	.	gene_id "XLOC_019798"; transcript_id "TCONS_00034890"; exon_number "23"; gene_name "ENSCGRG00001019544.1"; oId "ENSCGRT00001024614.1"; nearest_ref "ENSCGRT00001024614.1"; class_code "="; tss_id "TSS25816"; p_id "P17431";
LT883679v1	Cufflinks	exon	40282730	40282773	.	+	.	gene_id "XLOC_019798"; transcript_id "TCONS_00034890"; exon_number "24"; gene_name "ENSCGRG00001019544.1"; oId "ENSCGRT00001024614.1"; nearest_ref "ENSCGRT00001024614.1"; class_code "="; tss_id "TSS25816"; p_id "P17431";
LT883679v1	Cufflinks	exon	40286094	40286222	.	+	.	gene_id "XLOC_019798"; transcript_id "TCONS_00034890"; exon_number "25"; gene_name "ENSCGRG00001019544.1"; oId "ENSCGRT00001024614.1"; nearest_ref "ENSCGRT00001024614.1"; class_code "="; tss_id "TSS25816"; p_id "P17431";
LT883679v1	Cufflinks	exon	40287346	40287439	.	+	.	gene_id "XLOC_019798"; transcript_id "TCONS_00034890"; exon_number "26"; gene_name "ENSCGRG00001019544.1"; oId "ENSCGRT00001024614.1"; nearest_ref "ENSCGRT00001024614.1"; class_code "="; tss_id "TSS25816"; p_id "P17431";
LT883679v1	Cufflinks	exon	40287686	40290715	.	+	.	gene_id "XLOC_019798"; transcript_id "TCONS_00034890"; exon_number "27"; gene_name "ENSCGRG00001019544.1"; oId "ENSCGRT00001024614.1"; nearest_ref "ENSCGRT00001024614.1"; class_code "="; tss_id "TSS25816"; p_id "P17431";
LT883679v1	Cufflinks	exon	40296624	40296760	.	-	.	gene_id "XLOC_020075"; transcript_id "TCONS_00035439"; exon_number "1"; gene_name "ENSCGRG00001013560.1"; oId "ENSCGRT00001016341.1"; nearest_ref "ENSCGRT00001016341.1"; class_code "="; tss_id "TSS26215"; p_id "P17701";
LT883679v1	Cufflinks	exon	40297869	40298025	.	-	.	gene_id "XLOC_020075"; transcript_id "TCONS_00035439"; exon_number "2"; gene_name "ENSCGRG00001013560.1"; oId "ENSCGRT00001016341.1"; nearest_ref "ENSCGRT00001016341.1"; class_code "="; tss_id "TSS26215"; p_id "P17701";
LT883679v1	Cufflinks	exon	40302235	40302295	.	-	.	gene_id "XLOC_020075"; transcript_id "TCONS_00035439"; exon_number "3"; gene_name "ENSCGRG00001013560.1"; oId "ENSCGRT00001016341.1"; nearest_ref "ENSCGRT00001016341.1"; class_code "="; tss_id "TSS26215"; p_id "P17701";
LT883679v1	Cufflinks	exon	40304356	40304540	.	-	.	gene_id "XLOC_020075"; transcript_id "TCONS_00035439"; exon_number "4"; gene_name "ENSCGRG00001013560.1"; oId "ENSCGRT00001016341.1"; nearest_ref "ENSCGRT00001016341.1"; class_code "="; tss_id "TSS26215"; p_id "P17701";
LT883679v1	Cufflinks	exon	40307808	40307944	.	-	.	gene_id "XLOC_020075"; transcript_id "TCONS_00035439"; exon_number "5"; gene_name "ENSCGRG00001013560.1"; oId "ENSCGRT00001016341.1"; nearest_ref "ENSCGRT00001016341.1"; class_code "="; tss_id "TSS26215"; p_id "P17701";
LT883679v1	Cufflinks	exon	40312771	40313142	.	-	.	gene_id "XLOC_020075"; transcript_id "TCONS_00035439"; exon_number "6"; gene_name "ENSCGRG00001013560.1"; oId "ENSCGRT00001016341.1"; nearest_ref "ENSCGRT00001016341.1"; class_code "="; tss_id "TSS26215"; p_id "P17701";
LT883679v1	Cufflinks	exon	40314737	40314830	.	-	.	gene_id "XLOC_020075"; transcript_id "TCONS_00035439"; exon_number "7"; gene_name "ENSCGRG00001013560.1"; oId "ENSCGRT00001016341.1"; nearest_ref "ENSCGRT00001016341.1"; class_code "="; tss_id "TSS26215"; p_id "P17701";
LT883679v1	Cufflinks	exon	40316181	40316280	.	-	.	gene_id "XLOC_020075"; transcript_id "TCONS_00035439"; exon_number "8"; gene_name "ENSCGRG00001013560.1"; oId "ENSCGRT00001016341.1"; nearest_ref "ENSCGRT00001016341.1"; class_code "="; tss_id "TSS26215"; p_id "P17701";
LT883679v1	Cufflinks	exon	40319823	40319870	.	-	.	gene_id "XLOC_020075"; transcript_id "TCONS_00035439"; exon_number "9"; gene_name "ENSCGRG00001013560.1"; oId "ENSCGRT00001016341.1"; nearest_ref "ENSCGRT00001016341.1"; class_code "="; tss_id "TSS26215"; p_id "P17701";
LT883679v1	Cufflinks	exon	40320027	40320160	.	-	.	gene_id "XLOC_020075"; transcript_id "TCONS_00035439"; exon_number "10"; gene_name "ENSCGRG00001013560.1"; oId "ENSCGRT00001016341.1"; nearest_ref "ENSCGRT00001016341.1"; class_code "="; tss_id "TSS26215"; p_id "P17701";
LT883679v1	Cufflinks	exon	40322327	40322440	.	-	.	gene_id "XLOC_020075"; transcript_id "TCONS_00035439"; exon_number "11"; gene_name "ENSCGRG00001013560.1"; oId "ENSCGRT00001016341.1"; nearest_ref "ENSCGRT00001016341.1"; class_code "="; tss_id "TSS26215"; p_id "P17701";
LT883679v1	Cufflinks	exon	40323383	40323565	.	-	.	gene_id "XLOC_020075"; transcript_id "TCONS_00035439"; exon_number "12"; gene_name "ENSCGRG00001013560.1"; oId "ENSCGRT00001016341.1"; nearest_ref "ENSCGRT00001016341.1"; class_code "="; tss_id "TSS26215"; p_id "P17701";
LT883679v1	Cufflinks	exon	40326864	40326991	.	-	.	gene_id "XLOC_020075"; transcript_id "TCONS_00035439"; exon_number "13"; gene_name "ENSCGRG00001013560.1"; oId "ENSCGRT00001016341.1"; nearest_ref "ENSCGRT00001016341.1"; class_code "="; tss_id "TSS26215"; p_id "P17701";
LT883679v1	Cufflinks	exon	40329281	40329411	.	-	.	gene_id "XLOC_020075"; transcript_id "TCONS_00035439"; exon_number "14"; gene_name "ENSCGRG00001013560.1"; oId "ENSCGRT00001016341.1"; nearest_ref "ENSCGRT00001016341.1"; class_code "="; tss_id "TSS26215"; p_id "P17701";
LT883679v1	Cufflinks	exon	40329515	40329660	.	-	.	gene_id "XLOC_020075"; transcript_id "TCONS_00035439"; exon_number "15"; gene_name "ENSCGRG00001013560.1"; oId "ENSCGRT00001016341.1"; nearest_ref "ENSCGRT00001016341.1"; class_code "="; tss_id "TSS26215"; p_id "P17701";
LT883679v1	Cufflinks	exon	40331631	40331819	.	-	.	gene_id "XLOC_020075"; transcript_id "TCONS_00035439"; exon_number "16"; gene_name "ENSCGRG00001013560.1"; oId "ENSCGRT00001016341.1"; nearest_ref "ENSCGRT00001016341.1"; class_code "="; tss_id "TSS26215"; p_id "P17701";
LT883679v1	Cufflinks	exon	40331894	40332018	.	+	.	gene_id "XLOC_019799"; transcript_id "TCONS_00034891"; exon_number "1"; gene_name "ENSCGRG00001005159.1"; oId "ENSCGRT00001006101.1"; nearest_ref "ENSCGRT00001006101.1"; class_code "="; tss_id "TSS25817";
LT883679v1	Cufflinks	exon	40333037	40333191	.	-	.	gene_id "XLOC_020075"; transcript_id "TCONS_00035439"; exon_number "17"; gene_name "ENSCGRG00001013560.1"; oId "ENSCGRT00001016341.1"; nearest_ref "ENSCGRT00001016341.1"; class_code "="; tss_id "TSS26215"; p_id "P17701";
LT883679v1	Cufflinks	exon	40338006	40338150	.	-	.	gene_id "XLOC_020075"; transcript_id "TCONS_00035439"; exon_number "18"; gene_name "ENSCGRG00001013560.1"; oId "ENSCGRT00001016341.1"; nearest_ref "ENSCGRT00001016341.1"; class_code "="; tss_id "TSS26215"; p_id "P17701";
LT883679v1	Cufflinks	exon	40341833	40342053	.	-	.	gene_id "XLOC_020075"; transcript_id "TCONS_00035439"; exon_number "19"; gene_name "ENSCGRG00001013560.1"; oId "ENSCGRT00001016341.1"; nearest_ref "ENSCGRT00001016341.1"; class_code "="; tss_id "TSS26215"; p_id "P17701";
LT883679v1	Cufflinks	exon	40348952	40349111	.	-	.	gene_id "XLOC_020075"; transcript_id "TCONS_00035439"; exon_number "20"; gene_name "ENSCGRG00001013560.1"; oId "ENSCGRT00001016341.1"; nearest_ref "ENSCGRT00001016341.1"; class_code "="; tss_id "TSS26215"; p_id "P17701";
LT883679v1	Cufflinks	exon	40351495	40351673	.	-	.	gene_id "XLOC_020075"; transcript_id "TCONS_00035439"; exon_number "21"; gene_name "ENSCGRG00001013560.1"; oId "ENSCGRT00001016341.1"; nearest_ref "ENSCGRT00001016341.1"; class_code "="; tss_id "TSS26215"; p_id "P17701";
LT883679v1	Cufflinks	exon	40353292	40353421	.	-	.	gene_id "XLOC_020075"; transcript_id "TCONS_00035439"; exon_number "22"; gene_name "ENSCGRG00001013560.1"; oId "ENSCGRT00001016341.1"; nearest_ref "ENSCGRT00001016341.1"; class_code "="; tss_id "TSS26215"; p_id "P17701";
LT883679v1	Cufflinks	exon	40354354	40354529	.	-	.	gene_id "XLOC_020075"; transcript_id "TCONS_00035439"; exon_number "23"; gene_name "ENSCGRG00001013560.1"; oId "ENSCGRT00001016341.1"; nearest_ref "ENSCGRT00001016341.1"; class_code "="; tss_id "TSS26215"; p_id "P17701";
LT883679v1	Cufflinks	exon	40357041	40357154	.	-	.	gene_id "XLOC_020075"; transcript_id "TCONS_00035439"; exon_number "24"; gene_name "ENSCGRG00001013560.1"; oId "ENSCGRT00001016341.1"; nearest_ref "ENSCGRT00001016341.1"; class_code "="; tss_id "TSS26215"; p_id "P17701";
LT883679v1	Cufflinks	exon	40361409	40361585	.	-	.	gene_id "XLOC_020075"; transcript_id "TCONS_00035439"; exon_number "25"; gene_name "ENSCGRG00001013560.1"; oId "ENSCGRT00001016341.1"; nearest_ref "ENSCGRT00001016341.1"; class_code "="; tss_id "TSS26215"; p_id "P17701";
LT883679v1	Cufflinks	exon	40362718	40362829	.	-	.	gene_id "XLOC_020075"; transcript_id "TCONS_00035439"; exon_number "26"; gene_name "ENSCGRG00001013560.1"; oId "ENSCGRT00001016341.1"; nearest_ref "ENSCGRT00001016341.1"; class_code "="; tss_id "TSS26215"; p_id "P17701";
LT883679v1	Cufflinks	exon	40364173	40364352	.	-	.	gene_id "XLOC_020075"; transcript_id "TCONS_00035439"; exon_number "27"; gene_name "ENSCGRG00001013560.1"; oId "ENSCGRT00001016341.1"; nearest_ref "ENSCGRT00001016341.1"; class_code "="; tss_id "TSS26215"; p_id "P17701";
LT883679v1	Cufflinks	exon	40364371	40364430	.	-	.	gene_id "XLOC_020075"; transcript_id "TCONS_00035439"; exon_number "28"; gene_name "ENSCGRG00001013560.1"; oId "ENSCGRT00001016341.1"; nearest_ref "ENSCGRT00001016341.1"; class_code "="; tss_id "TSS26215"; p_id "P17701";
LT883679v1	Cufflinks	exon	40367422	40367513	.	-	.	gene_id "XLOC_020075"; transcript_id "TCONS_00035439"; exon_number "29"; gene_name "ENSCGRG00001013560.1"; oId "ENSCGRT00001016341.1"; nearest_ref "ENSCGRT00001016341.1"; class_code "="; tss_id "TSS26215"; p_id "P17701";
LT883679v1	Cufflinks	exon	40368994	40369169	.	-	.	gene_id "XLOC_020075"; transcript_id "TCONS_00035439"; exon_number "30"; gene_name "ENSCGRG00001013560.1"; oId "ENSCGRT00001016341.1"; nearest_ref "ENSCGRT00001016341.1"; class_code "="; tss_id "TSS26215"; p_id "P17701";
LT883679v1	Cufflinks	exon	40380133	40380287	.	-	.	gene_id "XLOC_020075"; transcript_id "TCONS_00035439"; exon_number "31"; gene_name "ENSCGRG00001013560.1"; oId "ENSCGRT00001016341.1"; nearest_ref "ENSCGRT00001016341.1"; class_code "="; tss_id "TSS26215"; p_id "P17701";
LT883679v1	Cufflinks	exon	40383671	40383784	.	-	.	gene_id "XLOC_020075"; transcript_id "TCONS_00035439"; exon_number "32"; gene_name "ENSCGRG00001013560.1"; oId "ENSCGRT00001016341.1"; nearest_ref "ENSCGRT00001016341.1"; class_code "="; tss_id "TSS26215"; p_id "P17701";
LT883679v1	Cufflinks	exon	40384453	40384514	.	-	.	gene_id "XLOC_020075"; transcript_id "TCONS_00035439"; exon_number "33"; gene_name "ENSCGRG00001013560.1"; oId "ENSCGRT00001016341.1"; nearest_ref "ENSCGRT00001016341.1"; class_code "="; tss_id "TSS26215"; p_id "P17701";
LT883679v1	Cufflinks	exon	40390920	40391123	.	-	.	gene_id "XLOC_020075"; transcript_id "TCONS_00035439"; exon_number "34"; gene_name "ENSCGRG00001013560.1"; oId "ENSCGRT00001016341.1"; nearest_ref "ENSCGRT00001016341.1"; class_code "="; tss_id "TSS26215"; p_id "P17701";
LT883679v1	Cufflinks	exon	40391216	40391443	.	-	.	gene_id "XLOC_020075"; transcript_id "TCONS_00035439"; exon_number "35"; gene_name "ENSCGRG00001013560.1"; oId "ENSCGRT00001016341.1"; nearest_ref "ENSCGRT00001016341.1"; class_code "="; tss_id "TSS26215"; p_id "P17701";
LT883679v1	Cufflinks	exon	40394956	40395106	.	-	.	gene_id "XLOC_020075"; transcript_id "TCONS_00035439"; exon_number "36"; gene_name "ENSCGRG00001013560.1"; oId "ENSCGRT00001016341.1"; nearest_ref "ENSCGRT00001016341.1"; class_code "="; tss_id "TSS26215"; p_id "P17701";
LT883679v1	Cufflinks	exon	40395896	40396009	.	-	.	gene_id "XLOC_020075"; transcript_id "TCONS_00035439"; exon_number "37"; gene_name "ENSCGRG00001013560.1"; oId "ENSCGRT00001016341.1"; nearest_ref "ENSCGRT00001016341.1"; class_code "="; tss_id "TSS26215"; p_id "P17701";
LT883679v1	Cufflinks	exon	40396096	40396233	.	-	.	gene_id "XLOC_020075"; transcript_id "TCONS_00035439"; exon_number "38"; gene_name "ENSCGRG00001013560.1"; oId "ENSCGRT00001016341.1"; nearest_ref "ENSCGRT00001016341.1"; class_code "="; tss_id "TSS26215"; p_id "P17701";
LT883679v1	Cufflinks	exon	40402141	40402253	.	-	.	gene_id "XLOC_020075"; transcript_id "TCONS_00035439"; exon_number "39"; gene_name "ENSCGRG00001013560.1"; oId "ENSCGRT00001016341.1"; nearest_ref "ENSCGRT00001016341.1"; class_code "="; tss_id "TSS26215"; p_id "P17701";
LT883679v1	Cufflinks	exon	40402459	40402528	.	-	.	gene_id "XLOC_020075"; transcript_id "TCONS_00035439"; exon_number "40"; gene_name "ENSCGRG00001013560.1"; oId "ENSCGRT00001016341.1"; nearest_ref "ENSCGRT00001016341.1"; class_code "="; tss_id "TSS26215"; p_id "P17701";
LT883679v1	Cufflinks	exon	40404735	40404896	.	-	.	gene_id "XLOC_020075"; transcript_id "TCONS_00035439"; exon_number "41"; gene_name "ENSCGRG00001013560.1"; oId "ENSCGRT00001016341.1"; nearest_ref "ENSCGRT00001016341.1"; class_code "="; tss_id "TSS26215"; p_id "P17701";
LT883679v1	Cufflinks	exon	40409150	40409331	.	-	.	gene_id "XLOC_020075"; transcript_id "TCONS_00035439"; exon_number "42"; gene_name "ENSCGRG00001013560.1"; oId "ENSCGRT00001016341.1"; nearest_ref "ENSCGRT00001016341.1"; class_code "="; tss_id "TSS26215"; p_id "P17701";
LT883679v1	Cufflinks	exon	40416568	40416762	.	-	.	gene_id "XLOC_020075"; transcript_id "TCONS_00035439"; exon_number "43"; gene_name "ENSCGRG00001013560.1"; oId "ENSCGRT00001016341.1"; nearest_ref "ENSCGRT00001016341.1"; class_code "="; tss_id "TSS26215"; p_id "P17701";
LT883679v1	Cufflinks	exon	40421238	40421424	.	-	.	gene_id "XLOC_020075"; transcript_id "TCONS_00035439"; exon_number "44"; gene_name "ENSCGRG00001013560.1"; oId "ENSCGRT00001016341.1"; nearest_ref "ENSCGRT00001016341.1"; class_code "="; tss_id "TSS26215"; p_id "P17701";
LT883679v1	Cufflinks	exon	40433190	40433321	.	-	.	gene_id "XLOC_020075"; transcript_id "TCONS_00035439"; exon_number "45"; gene_name "ENSCGRG00001013560.1"; oId "ENSCGRT00001016341.1"; nearest_ref "ENSCGRT00001016341.1"; class_code "="; tss_id "TSS26215"; p_id "P17701";
LT883679v1	Cufflinks	exon	40461255	40461341	.	-	.	gene_id "XLOC_020075"; transcript_id "TCONS_00035439"; exon_number "46"; gene_name "ENSCGRG00001013560.1"; oId "ENSCGRT00001016341.1"; nearest_ref "ENSCGRT00001016341.1"; class_code "="; tss_id "TSS26215"; p_id "P17701";
LT883679v1	Cufflinks	exon	40462530	40462670	.	-	.	gene_id "XLOC_020075"; transcript_id "TCONS_00035439"; exon_number "47"; gene_name "ENSCGRG00001013560.1"; oId "ENSCGRT00001016341.1"; nearest_ref "ENSCGRT00001016341.1"; class_code "="; tss_id "TSS26215"; p_id "P17701";
LT883679v1	Cufflinks	exon	40509720	40509803	.	-	.	gene_id "XLOC_020075"; transcript_id "TCONS_00035439"; exon_number "48"; gene_name "ENSCGRG00001013560.1"; oId "ENSCGRT00001016341.1"; nearest_ref "ENSCGRT00001016341.1"; class_code "="; tss_id "TSS26215"; p_id "P17701";
LT883679v1	Cufflinks	exon	40980425	40983407	.	-	.	gene_id "XLOC_020076"; transcript_id "TCONS_00035440"; exon_number "1"; gene_name "ENSCGRG00001024224.1"; oId "ENSCGRT00001031373.1"; nearest_ref "ENSCGRT00001031373.1"; class_code "="; tss_id "TSS26216"; p_id "P17702";
LT883679v1	Cufflinks	exon	40994953	40995050	.	-	.	gene_id "XLOC_020076"; transcript_id "TCONS_00035440"; exon_number "2"; gene_name "ENSCGRG00001024224.1"; oId "ENSCGRT00001031373.1"; nearest_ref "ENSCGRT00001031373.1"; class_code "="; tss_id "TSS26216"; p_id "P17702";
LT883679v1	Cufflinks	exon	41009445	41009509	.	-	.	gene_id "XLOC_020076"; transcript_id "TCONS_00035440"; exon_number "3"; gene_name "ENSCGRG00001024224.1"; oId "ENSCGRT00001031373.1"; nearest_ref "ENSCGRT00001031373.1"; class_code "="; tss_id "TSS26216"; p_id "P17702";
LT883679v1	Cufflinks	exon	41019017	41019184	.	-	.	gene_id "XLOC_020076"; transcript_id "TCONS_00035440"; exon_number "4"; gene_name "ENSCGRG00001024224.1"; oId "ENSCGRT00001031373.1"; nearest_ref "ENSCGRT00001031373.1"; class_code "="; tss_id "TSS26216"; p_id "P17702";
LT883679v1	Cufflinks	exon	41020203	41020374	.	-	.	gene_id "XLOC_020076"; transcript_id "TCONS_00035440"; exon_number "5"; gene_name "ENSCGRG00001024224.1"; oId "ENSCGRT00001031373.1"; nearest_ref "ENSCGRT00001031373.1"; class_code "="; tss_id "TSS26216"; p_id "P17702";
LT883679v1	Cufflinks	exon	41022090	41022191	.	-	.	gene_id "XLOC_020076"; transcript_id "TCONS_00035440"; exon_number "6"; gene_name "ENSCGRG00001024224.1"; oId "ENSCGRT00001031373.1"; nearest_ref "ENSCGRT00001031373.1"; class_code "="; tss_id "TSS26216"; p_id "P17702";
LT883679v1	Cufflinks	exon	41025931	41026144	.	-	.	gene_id "XLOC_020076"; transcript_id "TCONS_00035440"; exon_number "7"; gene_name "ENSCGRG00001024224.1"; oId "ENSCGRT00001031373.1"; nearest_ref "ENSCGRT00001031373.1"; class_code "="; tss_id "TSS26216"; p_id "P17702";
LT883679v1	Cufflinks	exon	41083548	41084149	.	-	.	gene_id "XLOC_020076"; transcript_id "TCONS_00035440"; exon_number "8"; gene_name "ENSCGRG00001024224.1"; oId "ENSCGRT00001031373.1"; nearest_ref "ENSCGRT00001031373.1"; class_code "="; tss_id "TSS26216"; p_id "P17702";
LT883679v1	Cufflinks	exon	41120282	41121332	.	-	.	gene_id "XLOC_020077"; transcript_id "TCONS_00035442"; exon_number "1"; gene_name "ENSCGRG00001018718.1"; oId "ENSCGRT00001023452.1"; nearest_ref "ENSCGRT00001023452.1"; class_code "="; tss_id "TSS26217"; p_id "P17703";
LT883679v1	Cufflinks	exon	41120282	41121332	.	-	.	gene_id "XLOC_020077"; transcript_id "TCONS_00035441"; exon_number "1"; gene_name "ENSCGRG00001018718.1"; oId "CUFF.16211.2"; nearest_ref "ENSCGRT00001023454.1"; class_code "="; tss_id "TSS26217"; p_id "P17704";
LT883679v1	Cufflinks	exon	41121269	41121332	.	-	.	gene_id "XLOC_020077"; transcript_id "TCONS_00035443"; exon_number "1"; gene_name "ENSCGRG00001018718.1"; oId "ENSCGRT00001023454.1"; nearest_ref "ENSCGRT00001023454.1"; class_code "="; tss_id "TSS26218"; p_id "P17704";
LT883679v1	Cufflinks	exon	41122903	41123021	.	-	.	gene_id "XLOC_020077"; transcript_id "TCONS_00035442"; exon_number "2"; gene_name "ENSCGRG00001018718.1"; oId "ENSCGRT00001023452.1"; nearest_ref "ENSCGRT00001023452.1"; class_code "="; tss_id "TSS26217"; p_id "P17703";
LT883679v1	Cufflinks	exon	41131349	41131434	.	-	.	gene_id "XLOC_020077"; transcript_id "TCONS_00035442"; exon_number "3"; gene_name "ENSCGRG00001018718.1"; oId "ENSCGRT00001023452.1"; nearest_ref "ENSCGRT00001023452.1"; class_code "="; tss_id "TSS26217"; p_id "P17703";
LT883679v1	Cufflinks	exon	41131349	41131434	.	-	.	gene_id "XLOC_020077"; transcript_id "TCONS_00035441"; exon_number "2"; gene_name "ENSCGRG00001018718.1"; oId "CUFF.16211.2"; nearest_ref "ENSCGRT00001023454.1"; class_code "="; tss_id "TSS26217"; p_id "P17704";
LT883679v1	Cufflinks	exon	41131349	41131434	.	-	.	gene_id "XLOC_020077"; transcript_id "TCONS_00035443"; exon_number "2"; gene_name "ENSCGRG00001018718.1"; oId "ENSCGRT00001023454.1"; nearest_ref "ENSCGRT00001023454.1"; class_code "="; tss_id "TSS26218"; p_id "P17704";
LT883679v1	Cufflinks	exon	41133804	41133884	.	-	.	gene_id "XLOC_020077"; transcript_id "TCONS_00035442"; exon_number "4"; gene_name "ENSCGRG00001018718.1"; oId "ENSCGRT00001023452.1"; nearest_ref "ENSCGRT00001023452.1"; class_code "="; tss_id "TSS26217"; p_id "P17703";
LT883679v1	Cufflinks	exon	41133804	41133884	.	-	.	gene_id "XLOC_020077"; transcript_id "TCONS_00035441"; exon_number "3"; gene_name "ENSCGRG00001018718.1"; oId "CUFF.16211.2"; nearest_ref "ENSCGRT00001023454.1"; class_code "="; tss_id "TSS26217"; p_id "P17704";
LT883679v1	Cufflinks	exon	41133804	41133884	.	-	.	gene_id "XLOC_020077"; transcript_id "TCONS_00035443"; exon_number "3"; gene_name "ENSCGRG00001018718.1"; oId "ENSCGRT00001023454.1"; nearest_ref "ENSCGRT00001023454.1"; class_code "="; tss_id "TSS26218"; p_id "P17704";
LT883679v1	Cufflinks	exon	41136085	41136351	.	-	.	gene_id "XLOC_020078"; transcript_id "TCONS_00035444"; exon_number "1"; gene_name "ENSCGRG00001008571.1"; oId "ENSCGRT00001009968.1"; nearest_ref "ENSCGRT00001009968.1"; class_code "="; tss_id "TSS26219";
LT883679v1	Cufflinks	exon	41145998	41146255	.	-	.	gene_id "XLOC_020077"; transcript_id "TCONS_00035442"; exon_number "5"; gene_name "ENSCGRG00001018718.1"; oId "ENSCGRT00001023452.1"; nearest_ref "ENSCGRT00001023452.1"; class_code "="; tss_id "TSS26217"; p_id "P17703";
LT883679v1	Cufflinks	exon	41192312	41192939	.	-	.	gene_id "XLOC_020077"; transcript_id "TCONS_00035442"; exon_number "6"; gene_name "ENSCGRG00001018718.1"; oId "ENSCGRT00001023452.1"; nearest_ref "ENSCGRT00001023452.1"; class_code "="; tss_id "TSS26217"; p_id "P17703";
LT883679v1	Cufflinks	exon	41192312	41192939	.	-	.	gene_id "XLOC_020077"; transcript_id "TCONS_00035441"; exon_number "4"; gene_name "ENSCGRG00001018718.1"; oId "CUFF.16211.2"; nearest_ref "ENSCGRT00001023454.1"; class_code "="; tss_id "TSS26217"; p_id "P17704";
LT883679v1	Cufflinks	exon	41192312	41192401	.	-	.	gene_id "XLOC_020077"; transcript_id "TCONS_00035443"; exon_number "4"; gene_name "ENSCGRG00001018718.1"; oId "ENSCGRT00001023454.1"; nearest_ref "ENSCGRT00001023454.1"; class_code "="; tss_id "TSS26218"; p_id "P17704";
LT883679v1	Cufflinks	exon	41220263	41220387	.	+	.	gene_id "XLOC_019800"; transcript_id "TCONS_00034892"; exon_number "1"; gene_name "ENSCGRG00001002120.1"; oId "ENSCGRT00001002604.1"; nearest_ref "ENSCGRT00001002604.1"; class_code "="; tss_id "TSS25818";
LT883679v1	Cufflinks	exon	41335362	41335470	.	-	.	gene_id "XLOC_020079"; transcript_id "TCONS_00035445"; exon_number "1"; gene_name "ENSCGRG00001002952.1"; oId "ENSCGRT00001003550.1"; nearest_ref "ENSCGRT00001003550.1"; class_code "="; tss_id "TSS26220";
LT883679v1	Cufflinks	exon	41407468	41407598	.	+	.	gene_id "XLOC_019801"; transcript_id "TCONS_00034893"; exon_number "1"; gene_name "ENSCGRG00001020203.1"; oId "ENSCGRT00001025565.1"; nearest_ref "ENSCGRT00001025565.1"; class_code "="; tss_id "TSS25819"; p_id "P17432";
LT883679v1	Cufflinks	exon	41407468	41407598	.	+	.	gene_id "XLOC_019801"; transcript_id "TCONS_00034894"; exon_number "1"; gene_name "ENSCGRG00001015588.1"; oId "CUFF.16240.2"; nearest_ref "ENSCGRT00001019028.1"; class_code "j"; tss_id "TSS25819";
LT883679v1	Cufflinks	exon	41408573	41408724	.	+	.	gene_id "XLOC_019801"; transcript_id "TCONS_00034893"; exon_number "2"; gene_name "ENSCGRG00001020203.1"; oId "ENSCGRT00001025565.1"; nearest_ref "ENSCGRT00001025565.1"; class_code "="; tss_id "TSS25819"; p_id "P17432";
LT883679v1	Cufflinks	exon	41408573	41408724	.	+	.	gene_id "XLOC_019801"; transcript_id "TCONS_00034894"; exon_number "2"; gene_name "ENSCGRG00001015588.1"; oId "CUFF.16240.2"; nearest_ref "ENSCGRT00001019028.1"; class_code "j"; tss_id "TSS25819";
LT883679v1	Cufflinks	exon	41409653	41409933	.	+	.	gene_id "XLOC_019801"; transcript_id "TCONS_00034893"; exon_number "3"; gene_name "ENSCGRG00001020203.1"; oId "ENSCGRT00001025565.1"; nearest_ref "ENSCGRT00001025565.1"; class_code "="; tss_id "TSS25819"; p_id "P17432";
LT883679v1	Cufflinks	exon	41409653	41409933	.	+	.	gene_id "XLOC_019801"; transcript_id "TCONS_00034894"; exon_number "3"; gene_name "ENSCGRG00001015588.1"; oId "CUFF.16240.2"; nearest_ref "ENSCGRT00001019028.1"; class_code "j"; tss_id "TSS25819";
LT883679v1	Cufflinks	exon	41412611	41412826	.	+	.	gene_id "XLOC_019801"; transcript_id "TCONS_00034893"; exon_number "4"; gene_name "ENSCGRG00001020203.1"; oId "ENSCGRT00001025565.1"; nearest_ref "ENSCGRT00001025565.1"; class_code "="; tss_id "TSS25819"; p_id "P17432";
LT883679v1	Cufflinks	exon	41412611	41412826	.	+	.	gene_id "XLOC_019801"; transcript_id "TCONS_00034894"; exon_number "4"; gene_name "ENSCGRG00001015588.1"; oId "CUFF.16240.2"; nearest_ref "ENSCGRT00001019028.1"; class_code "j"; tss_id "TSS25819";
LT883679v1	Cufflinks	exon	41417242	41417400	.	+	.	gene_id "XLOC_019801"; transcript_id "TCONS_00034893"; exon_number "5"; gene_name "ENSCGRG00001020203.1"; oId "ENSCGRT00001025565.1"; nearest_ref "ENSCGRT00001025565.1"; class_code "="; tss_id "TSS25819"; p_id "P17432";
LT883679v1	Cufflinks	exon	41417242	41417381	.	+	.	gene_id "XLOC_019801"; transcript_id "TCONS_00034894"; exon_number "5"; gene_name "ENSCGRG00001015588.1"; oId "CUFF.16240.2"; nearest_ref "ENSCGRT00001019028.1"; class_code "j"; tss_id "TSS25819";
LT883679v1	Cufflinks	exon	41417707	41417776	.	+	.	gene_id "XLOC_019801"; transcript_id "TCONS_00034893"; exon_number "6"; gene_name "ENSCGRG00001020203.1"; oId "ENSCGRT00001025565.1"; nearest_ref "ENSCGRT00001025565.1"; class_code "="; tss_id "TSS25819"; p_id "P17432";
LT883679v1	Cufflinks	exon	41419089	41419144	.	+	.	gene_id "XLOC_019801"; transcript_id "TCONS_00034893"; exon_number "7"; gene_name "ENSCGRG00001020203.1"; oId "ENSCGRT00001025565.1"; nearest_ref "ENSCGRT00001025565.1"; class_code "="; tss_id "TSS25819"; p_id "P17432";
LT883679v1	Cufflinks	exon	41438273	41438417	.	+	.	gene_id "XLOC_019802"; transcript_id "TCONS_00034895"; exon_number "1"; gene_name "ENSCGRG00001023014.1"; oId "ENSCGRT00001029654.1"; nearest_ref "ENSCGRT00001029654.1"; class_code "="; tss_id "TSS25822"; p_id "P17434";
LT883679v1	Cufflinks	exon	41441613	41441777	.	+	.	gene_id "XLOC_019802"; transcript_id "TCONS_00034895"; exon_number "2"; gene_name "ENSCGRG00001023014.1"; oId "ENSCGRT00001029654.1"; nearest_ref "ENSCGRT00001029654.1"; class_code "="; tss_id "TSS25822"; p_id "P17434";
LT883679v1	Cufflinks	exon	41443685	41444496	.	+	.	gene_id "XLOC_019802"; transcript_id "TCONS_00034895"; exon_number "3"; gene_name "ENSCGRG00001023014.1"; oId "ENSCGRT00001029654.1"; nearest_ref "ENSCGRT00001029654.1"; class_code "="; tss_id "TSS25822"; p_id "P17434";
LT883679v1	Cufflinks	exon	41457949	41458093	.	+	.	gene_id "XLOC_019803"; transcript_id "TCONS_00034896"; exon_number "1"; gene_name "ENSCGRG00001013270.1"; oId "ENSCGRT00001015918.1"; nearest_ref "ENSCGRT00001015918.1"; class_code "="; tss_id "TSS25823"; p_id "P17435";
LT883679v1	Cufflinks	exon	41461218	41461382	.	+	.	gene_id "XLOC_019803"; transcript_id "TCONS_00034896"; exon_number "2"; gene_name "ENSCGRG00001013270.1"; oId "ENSCGRT00001015918.1"; nearest_ref "ENSCGRT00001015918.1"; class_code "="; tss_id "TSS25823"; p_id "P17435";
LT883679v1	Cufflinks	exon	41462577	41463021	.	+	.	gene_id "XLOC_019803"; transcript_id "TCONS_00034896"; exon_number "3"; gene_name "ENSCGRG00001013270.1"; oId "ENSCGRT00001015918.1"; nearest_ref "ENSCGRT00001015918.1"; class_code "="; tss_id "TSS25823"; p_id "P17435";
LT883679v1	Cufflinks	exon	41463212	41463485	.	+	.	gene_id "XLOC_019803"; transcript_id "TCONS_00034896"; exon_number "4"; gene_name "ENSCGRG00001013270.1"; oId "ENSCGRT00001015918.1"; nearest_ref "ENSCGRT00001015918.1"; class_code "="; tss_id "TSS25823"; p_id "P17435";
LT883679v1	Cufflinks	exon	41521156	41521300	.	+	.	gene_id "XLOC_019804"; transcript_id "TCONS_00034897"; exon_number "1"; gene_name "ENSCGRG00001019902.1"; oId "ENSCGRT00001025138.1"; nearest_ref "ENSCGRT00001025138.1"; class_code "="; tss_id "TSS25824"; p_id "P17436";
LT883679v1	Cufflinks	exon	41527253	41527417	.	+	.	gene_id "XLOC_019804"; transcript_id "TCONS_00034897"; exon_number "2"; gene_name "ENSCGRG00001019902.1"; oId "ENSCGRT00001025138.1"; nearest_ref "ENSCGRT00001025138.1"; class_code "="; tss_id "TSS25824"; p_id "P17436";
LT883679v1	Cufflinks	exon	41529647	41530464	.	+	.	gene_id "XLOC_019804"; transcript_id "TCONS_00034897"; exon_number "3"; gene_name "ENSCGRG00001019902.1"; oId "ENSCGRT00001025138.1"; nearest_ref "ENSCGRT00001025138.1"; class_code "="; tss_id "TSS25824"; p_id "P17436";
LT883679v1	Cufflinks	exon	41539773	41545600	.	-	.	gene_id "XLOC_020080"; transcript_id "TCONS_00035446"; exon_number "1"; gene_name "ENSCGRG00001008232.1"; oId "ENSCGRT00001009579.1"; nearest_ref "ENSCGRT00001009579.1"; class_code "="; tss_id "TSS26221"; p_id "P17705";
LT883679v1	Cufflinks	exon	41547650	41547927	.	-	.	gene_id "XLOC_020080"; transcript_id "TCONS_00035446"; exon_number "2"; gene_name "ENSCGRG00001008232.1"; oId "ENSCGRT00001009579.1"; nearest_ref "ENSCGRT00001009579.1"; class_code "="; tss_id "TSS26221"; p_id "P17705";
LT883679v1	Cufflinks	exon	41554315	41555173	.	-	.	gene_id "XLOC_020080"; transcript_id "TCONS_00035446"; exon_number "3"; gene_name "ENSCGRG00001008232.1"; oId "ENSCGRT00001009579.1"; nearest_ref "ENSCGRT00001009579.1"; class_code "="; tss_id "TSS26221"; p_id "P17705";
LT883679v1	Cufflinks	exon	41601997	41602005	.	+	.	gene_id "XLOC_019801"; transcript_id "TCONS_00034898"; exon_number "1"; gene_name "ENSCGRG00001015588.1"; oId "CUFF.16240.3"; nearest_ref "ENSCGRT00001019028.1"; class_code "j"; tss_id "TSS25820";
LT883679v1	Cufflinks	exon	41624458	41624655	.	+	.	gene_id "XLOC_019801"; transcript_id "TCONS_00034901"; exon_number "1"; gene_name "ENSCGRG00001015588.1"; oId "ENSCGRT00001019028.1"; nearest_ref "ENSCGRT00001019028.1"; class_code "="; tss_id "TSS25821"; p_id "P17433";
LT883679v1	Cufflinks	exon	41624458	41624655	.	+	.	gene_id "XLOC_019801"; transcript_id "TCONS_00034900"; exon_number "1"; gene_name "ENSCGRG00001015588.1"; oId "CUFF.16240.6"; nearest_ref "ENSCGRT00001019028.1"; class_code "j"; tss_id "TSS25821";
LT883679v1	Cufflinks	exon	41624458	41624655	.	+	.	gene_id "XLOC_019801"; transcript_id "TCONS_00034899"; exon_number "1"; gene_name "ENSCGRG00001015588.1"; oId "CUFF.16240.5"; nearest_ref "ENSCGRT00001019028.1"; class_code "j"; tss_id "TSS25821";
LT883679v1	Cufflinks	exon	41633328	41633479	.	+	.	gene_id "XLOC_019801"; transcript_id "TCONS_00034901"; exon_number "2"; gene_name "ENSCGRG00001015588.1"; oId "ENSCGRT00001019028.1"; nearest_ref "ENSCGRT00001019028.1"; class_code "="; tss_id "TSS25821"; p_id "P17433";
LT883679v1	Cufflinks	exon	41633328	41633479	.	+	.	gene_id "XLOC_019801"; transcript_id "TCONS_00034900"; exon_number "2"; gene_name "ENSCGRG00001015588.1"; oId "CUFF.16240.6"; nearest_ref "ENSCGRT00001019028.1"; class_code "j"; tss_id "TSS25821";
LT883679v1	Cufflinks	exon	41633328	41633479	.	+	.	gene_id "XLOC_019801"; transcript_id "TCONS_00034899"; exon_number "2"; gene_name "ENSCGRG00001015588.1"; oId "CUFF.16240.5"; nearest_ref "ENSCGRT00001019028.1"; class_code "j"; tss_id "TSS25821";
LT883679v1	Cufflinks	exon	41634738	41634803	.	+	.	gene_id "XLOC_019801"; transcript_id "TCONS_00034901"; exon_number "3"; gene_name "ENSCGRG00001015588.1"; oId "ENSCGRT00001019028.1"; nearest_ref "ENSCGRT00001019028.1"; class_code "="; tss_id "TSS25821"; p_id "P17433";
LT883679v1	Cufflinks	exon	41634738	41634803	.	+	.	gene_id "XLOC_019801"; transcript_id "TCONS_00034900"; exon_number "3"; gene_name "ENSCGRG00001015588.1"; oId "CUFF.16240.6"; nearest_ref "ENSCGRT00001019028.1"; class_code "j"; tss_id "TSS25821";
LT883679v1	Cufflinks	exon	41634738	41634803	.	+	.	gene_id "XLOC_019801"; transcript_id "TCONS_00034899"; exon_number "3"; gene_name "ENSCGRG00001015588.1"; oId "CUFF.16240.5"; nearest_ref "ENSCGRT00001019028.1"; class_code "j"; tss_id "TSS25821";
LT883679v1	Cufflinks	exon	41636892	41636946	.	+	.	gene_id "XLOC_019801"; transcript_id "TCONS_00034901"; exon_number "4"; gene_name "ENSCGRG00001015588.1"; oId "ENSCGRT00001019028.1"; nearest_ref "ENSCGRT00001019028.1"; class_code "="; tss_id "TSS25821"; p_id "P17433";
LT883679v1	Cufflinks	exon	41636892	41636946	.	+	.	gene_id "XLOC_019801"; transcript_id "TCONS_00034900"; exon_number "4"; gene_name "ENSCGRG00001015588.1"; oId "CUFF.16240.6"; nearest_ref "ENSCGRT00001019028.1"; class_code "j"; tss_id "TSS25821";
LT883679v1	Cufflinks	exon	41636892	41636946	.	+	.	gene_id "XLOC_019801"; transcript_id "TCONS_00034899"; exon_number "4"; gene_name "ENSCGRG00001015588.1"; oId "CUFF.16240.5"; nearest_ref "ENSCGRT00001019028.1"; class_code "j"; tss_id "TSS25821";
LT883679v1	Cufflinks	exon	41637045	41637143	.	+	.	gene_id "XLOC_019801"; transcript_id "TCONS_00034901"; exon_number "5"; gene_name "ENSCGRG00001015588.1"; oId "ENSCGRT00001019028.1"; nearest_ref "ENSCGRT00001019028.1"; class_code "="; tss_id "TSS25821"; p_id "P17433";
LT883679v1	Cufflinks	exon	41637045	41637143	.	+	.	gene_id "XLOC_019801"; transcript_id "TCONS_00034900"; exon_number "5"; gene_name "ENSCGRG00001015588.1"; oId "CUFF.16240.6"; nearest_ref "ENSCGRT00001019028.1"; class_code "j"; tss_id "TSS25821";
LT883679v1	Cufflinks	exon	41637045	41637089	.	+	.	gene_id "XLOC_019801"; transcript_id "TCONS_00034899"; exon_number "5"; gene_name "ENSCGRG00001015588.1"; oId "CUFF.16240.5"; nearest_ref "ENSCGRT00001019028.1"; class_code "j"; tss_id "TSS25821";
LT883679v1	Cufflinks	exon	41644564	41644696	.	+	.	gene_id "XLOC_019801"; transcript_id "TCONS_00034901"; exon_number "6"; gene_name "ENSCGRG00001015588.1"; oId "ENSCGRT00001019028.1"; nearest_ref "ENSCGRT00001019028.1"; class_code "="; tss_id "TSS25821"; p_id "P17433";
LT883679v1	Cufflinks	exon	41644564	41644696	.	+	.	gene_id "XLOC_019801"; transcript_id "TCONS_00034900"; exon_number "6"; gene_name "ENSCGRG00001015588.1"; oId "CUFF.16240.6"; nearest_ref "ENSCGRT00001019028.1"; class_code "j"; tss_id "TSS25821";
LT883679v1	Cufflinks	exon	41645118	41645266	.	+	.	gene_id "XLOC_019801"; transcript_id "TCONS_00034901"; exon_number "7"; gene_name "ENSCGRG00001015588.1"; oId "ENSCGRT00001019028.1"; nearest_ref "ENSCGRT00001019028.1"; class_code "="; tss_id "TSS25821"; p_id "P17433";
LT883679v1	Cufflinks	exon	41645118	41645266	.	+	.	gene_id "XLOC_019801"; transcript_id "TCONS_00034900"; exon_number "7"; gene_name "ENSCGRG00001015588.1"; oId "CUFF.16240.6"; nearest_ref "ENSCGRT00001019028.1"; class_code "j"; tss_id "TSS25821";
LT883679v1	Cufflinks	exon	41646077	41646229	.	+	.	gene_id "XLOC_019801"; transcript_id "TCONS_00034901"; exon_number "8"; gene_name "ENSCGRG00001015588.1"; oId "ENSCGRT00001019028.1"; nearest_ref "ENSCGRT00001019028.1"; class_code "="; tss_id "TSS25821"; p_id "P17433";
LT883679v1	Cufflinks	exon	41646077	41646229	.	+	.	gene_id "XLOC_019801"; transcript_id "TCONS_00034900"; exon_number "8"; gene_name "ENSCGRG00001015588.1"; oId "CUFF.16240.6"; nearest_ref "ENSCGRT00001019028.1"; class_code "j"; tss_id "TSS25821";
LT883679v1	Cufflinks	exon	41649397	41649529	.	+	.	gene_id "XLOC_019801"; transcript_id "TCONS_00034901"; exon_number "9"; gene_name "ENSCGRG00001015588.1"; oId "ENSCGRT00001019028.1"; nearest_ref "ENSCGRT00001019028.1"; class_code "="; tss_id "TSS25821"; p_id "P17433";
LT883679v1	Cufflinks	exon	41649397	41649529	.	+	.	gene_id "XLOC_019801"; transcript_id "TCONS_00034900"; exon_number "9"; gene_name "ENSCGRG00001015588.1"; oId "CUFF.16240.6"; nearest_ref "ENSCGRT00001019028.1"; class_code "j"; tss_id "TSS25821";
LT883679v1	Cufflinks	exon	41650519	41650649	.	+	.	gene_id "XLOC_019801"; transcript_id "TCONS_00034901"; exon_number "10"; gene_name "ENSCGRG00001015588.1"; oId "ENSCGRT00001019028.1"; nearest_ref "ENSCGRT00001019028.1"; class_code "="; tss_id "TSS25821"; p_id "P17433";
LT883679v1	Cufflinks	exon	41650519	41650649	.	+	.	gene_id "XLOC_019801"; transcript_id "TCONS_00034900"; exon_number "10"; gene_name "ENSCGRG00001015588.1"; oId "CUFF.16240.6"; nearest_ref "ENSCGRT00001019028.1"; class_code "j"; tss_id "TSS25821";
LT883679v1	Cufflinks	exon	41651541	41651596	.	-	.	gene_id "XLOC_020081"; transcript_id "TCONS_00035447"; exon_number "1"; gene_name "ENSCGRG00001015588.1"; oId "CUFF.16241.1"; nearest_ref "ENSCGRT00001019028.1"; class_code "x"; tss_id "TSS26222";
LT883679v1	Cufflinks	exon	41651543	41651780	.	+	.	gene_id "XLOC_019801"; transcript_id "TCONS_00034901"; exon_number "11"; gene_name "ENSCGRG00001015588.1"; oId "ENSCGRT00001019028.1"; nearest_ref "ENSCGRT00001019028.1"; class_code "="; tss_id "TSS25821"; p_id "P17433";
LT883679v1	Cufflinks	exon	41651543	41651622	.	+	.	gene_id "XLOC_019801"; transcript_id "TCONS_00034900"; exon_number "11"; gene_name "ENSCGRG00001015588.1"; oId "CUFF.16240.6"; nearest_ref "ENSCGRT00001019028.1"; class_code "j"; tss_id "TSS25821";
LT883679v1	Cufflinks	exon	41651650	41651780	.	+	.	gene_id "XLOC_019801"; transcript_id "TCONS_00034898"; exon_number "2"; gene_name "ENSCGRG00001015588.1"; oId "CUFF.16240.3"; nearest_ref "ENSCGRT00001019028.1"; class_code "j"; tss_id "TSS25820";
LT883679v1	Cufflinks	exon	41651723	41651780	.	+	.	gene_id "XLOC_019801"; transcript_id "TCONS_00034900"; exon_number "12"; gene_name "ENSCGRG00001015588.1"; oId "CUFF.16240.6"; nearest_ref "ENSCGRT00001019028.1"; class_code "j"; tss_id "TSS25821";
LT883679v1	Cufflinks	exon	41651770	41651780	.	+	.	gene_id "XLOC_019801"; transcript_id "TCONS_00034894"; exon_number "6"; gene_name "ENSCGRG00001015588.1"; oId "CUFF.16240.2"; nearest_ref "ENSCGRT00001019028.1"; class_code "j"; tss_id "TSS25819";
LT883679v1	Cufflinks	exon	41652607	41653017	.	+	.	gene_id "XLOC_019801"; transcript_id "TCONS_00034894"; exon_number "7"; gene_name "ENSCGRG00001015588.1"; oId "CUFF.16240.2"; nearest_ref "ENSCGRT00001019028.1"; class_code "j"; tss_id "TSS25819";
LT883679v1	Cufflinks	exon	41652607	41653017	.	+	.	gene_id "XLOC_019801"; transcript_id "TCONS_00034898"; exon_number "3"; gene_name "ENSCGRG00001015588.1"; oId "CUFF.16240.3"; nearest_ref "ENSCGRT00001019028.1"; class_code "j"; tss_id "TSS25820";
LT883679v1	Cufflinks	exon	41652607	41653017	.	+	.	gene_id "XLOC_019801"; transcript_id "TCONS_00034901"; exon_number "12"; gene_name "ENSCGRG00001015588.1"; oId "ENSCGRT00001019028.1"; nearest_ref "ENSCGRT00001019028.1"; class_code "="; tss_id "TSS25821"; p_id "P17433";
LT883679v1	Cufflinks	exon	41652607	41653017	.	+	.	gene_id "XLOC_019801"; transcript_id "TCONS_00034900"; exon_number "13"; gene_name "ENSCGRG00001015588.1"; oId "CUFF.16240.6"; nearest_ref "ENSCGRT00001019028.1"; class_code "j"; tss_id "TSS25821";
LT883679v1	Cufflinks	exon	41652706	41652907	.	-	.	gene_id "XLOC_020081"; transcript_id "TCONS_00035447"; exon_number "2"; gene_name "ENSCGRG00001015588.1"; oId "CUFF.16241.1"; nearest_ref "ENSCGRT00001019028.1"; class_code "x"; tss_id "TSS26222";
LT883679v1	Cufflinks	exon	41652752	41653017	.	+	.	gene_id "XLOC_019801"; transcript_id "TCONS_00034899"; exon_number "6"; gene_name "ENSCGRG00001015588.1"; oId "CUFF.16240.5"; nearest_ref "ENSCGRT00001019028.1"; class_code "j"; tss_id "TSS25821";
LT883679v1	Cufflinks	exon	41655100	41655686	.	-	.	gene_id "XLOC_020082"; transcript_id "TCONS_00035448"; exon_number "1"; gene_name "ENSCGRG00001020820.1"; oId "CUFF.16216.1"; nearest_ref "ENSCGRT00001026483.1"; class_code "j"; tss_id "TSS26223";
LT883679v1	Cufflinks	exon	41655119	41655686	.	-	.	gene_id "XLOC_020082"; transcript_id "TCONS_00035449"; exon_number "1"; gene_name "ENSCGRG00001020820.1"; oId "ENSCGRT00001026483.1"; nearest_ref "ENSCGRT00001026483.1"; class_code "="; tss_id "TSS26223"; p_id "P17706";
LT883679v1	Cufflinks	exon	41658353	41658470	.	-	.	gene_id "XLOC_020082"; transcript_id "TCONS_00035448"; exon_number "2"; gene_name "ENSCGRG00001020820.1"; oId "CUFF.16216.1"; nearest_ref "ENSCGRT00001026483.1"; class_code "j"; tss_id "TSS26223";
LT883679v1	Cufflinks	exon	41658353	41658428	.	-	.	gene_id "XLOC_020082"; transcript_id "TCONS_00035449"; exon_number "2"; gene_name "ENSCGRG00001020820.1"; oId "ENSCGRT00001026483.1"; nearest_ref "ENSCGRT00001026483.1"; class_code "="; tss_id "TSS26223"; p_id "P17706";
LT883679v1	Cufflinks	exon	41658876	41659001	.	-	.	gene_id "XLOC_020082"; transcript_id "TCONS_00035448"; exon_number "3"; gene_name "ENSCGRG00001020820.1"; oId "CUFF.16216.1"; nearest_ref "ENSCGRT00001026483.1"; class_code "j"; tss_id "TSS26223";
LT883679v1	Cufflinks	exon	41658876	41659001	.	-	.	gene_id "XLOC_020082"; transcript_id "TCONS_00035449"; exon_number "3"; gene_name "ENSCGRG00001020820.1"; oId "ENSCGRT00001026483.1"; nearest_ref "ENSCGRT00001026483.1"; class_code "="; tss_id "TSS26223"; p_id "P17706";
LT883679v1	Cufflinks	exon	41659414	41659520	.	-	.	gene_id "XLOC_020082"; transcript_id "TCONS_00035448"; exon_number "4"; gene_name "ENSCGRG00001020820.1"; oId "CUFF.16216.1"; nearest_ref "ENSCGRT00001026483.1"; class_code "j"; tss_id "TSS26223";
LT883679v1	Cufflinks	exon	41659414	41659520	.	-	.	gene_id "XLOC_020082"; transcript_id "TCONS_00035449"; exon_number "4"; gene_name "ENSCGRG00001020820.1"; oId "ENSCGRT00001026483.1"; nearest_ref "ENSCGRT00001026483.1"; class_code "="; tss_id "TSS26223"; p_id "P17706";
LT883679v1	Cufflinks	exon	41661486	41661656	.	-	.	gene_id "XLOC_020082"; transcript_id "TCONS_00035448"; exon_number "5"; gene_name "ENSCGRG00001020820.1"; oId "CUFF.16216.1"; nearest_ref "ENSCGRT00001026483.1"; class_code "j"; tss_id "TSS26223";
LT883679v1	Cufflinks	exon	41661486	41661656	.	-	.	gene_id "XLOC_020082"; transcript_id "TCONS_00035449"; exon_number "5"; gene_name "ENSCGRG00001020820.1"; oId "ENSCGRT00001026483.1"; nearest_ref "ENSCGRT00001026483.1"; class_code "="; tss_id "TSS26223"; p_id "P17706";
LT883679v1	Cufflinks	exon	41662124	41662289	.	-	.	gene_id "XLOC_020082"; transcript_id "TCONS_00035448"; exon_number "6"; gene_name "ENSCGRG00001020820.1"; oId "CUFF.16216.1"; nearest_ref "ENSCGRT00001026483.1"; class_code "j"; tss_id "TSS26223";
LT883679v1	Cufflinks	exon	41662124	41662289	.	-	.	gene_id "XLOC_020082"; transcript_id "TCONS_00035449"; exon_number "6"; gene_name "ENSCGRG00001020820.1"; oId "ENSCGRT00001026483.1"; nearest_ref "ENSCGRT00001026483.1"; class_code "="; tss_id "TSS26223"; p_id "P17706";
LT883679v1	Cufflinks	exon	41662554	41662718	.	-	.	gene_id "XLOC_020082"; transcript_id "TCONS_00035448"; exon_number "7"; gene_name "ENSCGRG00001020820.1"; oId "CUFF.16216.1"; nearest_ref "ENSCGRT00001026483.1"; class_code "j"; tss_id "TSS26223";
LT883679v1	Cufflinks	exon	41662554	41662718	.	-	.	gene_id "XLOC_020082"; transcript_id "TCONS_00035449"; exon_number "7"; gene_name "ENSCGRG00001020820.1"; oId "ENSCGRT00001026483.1"; nearest_ref "ENSCGRT00001026483.1"; class_code "="; tss_id "TSS26223"; p_id "P17706";
LT883679v1	Cufflinks	exon	41663188	41663313	.	-	.	gene_id "XLOC_020082"; transcript_id "TCONS_00035448"; exon_number "8"; gene_name "ENSCGRG00001020820.1"; oId "CUFF.16216.1"; nearest_ref "ENSCGRT00001026483.1"; class_code "j"; tss_id "TSS26223";
LT883679v1	Cufflinks	exon	41663188	41663313	.	-	.	gene_id "XLOC_020082"; transcript_id "TCONS_00035449"; exon_number "8"; gene_name "ENSCGRG00001020820.1"; oId "ENSCGRT00001026483.1"; nearest_ref "ENSCGRT00001026483.1"; class_code "="; tss_id "TSS26223"; p_id "P17706";
LT883679v1	Cufflinks	exon	41669150	41669604	.	-	.	gene_id "XLOC_020082"; transcript_id "TCONS_00035448"; exon_number "9"; gene_name "ENSCGRG00001020820.1"; oId "CUFF.16216.1"; nearest_ref "ENSCGRT00001026483.1"; class_code "j"; tss_id "TSS26223";
LT883679v1	Cufflinks	exon	41669150	41669604	.	-	.	gene_id "XLOC_020082"; transcript_id "TCONS_00035449"; exon_number "9"; gene_name "ENSCGRG00001020820.1"; oId "ENSCGRT00001026483.1"; nearest_ref "ENSCGRT00001026483.1"; class_code "="; tss_id "TSS26223"; p_id "P17706";
LT883679v1	Cufflinks	exon	41680868	41681421	.	-	.	gene_id "XLOC_020082"; transcript_id "TCONS_00035448"; exon_number "10"; gene_name "ENSCGRG00001020820.1"; oId "CUFF.16216.1"; nearest_ref "ENSCGRT00001026483.1"; class_code "j"; tss_id "TSS26223";
LT883679v1	Cufflinks	exon	41680868	41681421	.	-	.	gene_id "XLOC_020082"; transcript_id "TCONS_00035449"; exon_number "10"; gene_name "ENSCGRG00001020820.1"; oId "ENSCGRT00001026483.1"; nearest_ref "ENSCGRT00001026483.1"; class_code "="; tss_id "TSS26223"; p_id "P17706";
LT883679v1	Cufflinks	exon	41726370	41726437	.	-	.	gene_id "XLOC_020083"; transcript_id "TCONS_00035450"; exon_number "1"; gene_name "ENSCGRG00001000234.1"; oId "ENSCGRT00001000293.1"; nearest_ref "ENSCGRT00001000293.1"; class_code "="; tss_id "TSS26224"; p_id "P17707";
LT883679v1	Cufflinks	exon	41730701	41730806	.	-	.	gene_id "XLOC_020083"; transcript_id "TCONS_00035450"; exon_number "2"; gene_name "ENSCGRG00001000234.1"; oId "ENSCGRT00001000293.1"; nearest_ref "ENSCGRT00001000293.1"; class_code "="; tss_id "TSS26224"; p_id "P17707";
LT883679v1	Cufflinks	exon	41732936	41733073	.	-	.	gene_id "XLOC_020083"; transcript_id "TCONS_00035450"; exon_number "3"; gene_name "ENSCGRG00001000234.1"; oId "ENSCGRT00001000293.1"; nearest_ref "ENSCGRT00001000293.1"; class_code "="; tss_id "TSS26224"; p_id "P17707";
LT883679v1	Cufflinks	exon	41734282	41734376	.	-	.	gene_id "XLOC_020083"; transcript_id "TCONS_00035450"; exon_number "4"; gene_name "ENSCGRG00001000234.1"; oId "ENSCGRT00001000293.1"; nearest_ref "ENSCGRT00001000293.1"; class_code "="; tss_id "TSS26224"; p_id "P17707";
LT883679v1	Cufflinks	exon	41738532	41738598	.	-	.	gene_id "XLOC_020083"; transcript_id "TCONS_00035450"; exon_number "5"; gene_name "ENSCGRG00001000234.1"; oId "ENSCGRT00001000293.1"; nearest_ref "ENSCGRT00001000293.1"; class_code "="; tss_id "TSS26224"; p_id "P17707";
LT883679v1	Cufflinks	exon	41792840	41794978	.	-	.	gene_id "XLOC_020084"; transcript_id "TCONS_00035451"; exon_number "1"; gene_name "ENSCGRG00001009068.1"; oId "ENSCGRT00001010527.1"; nearest_ref "ENSCGRT00001010527.1"; class_code "="; tss_id "TSS26225"; p_id "P17708";
LT883679v1	Cufflinks	exon	41803141	41807612	.	-	.	gene_id "XLOC_020085"; transcript_id "TCONS_00035452"; exon_number "1"; gene_name "ENSCGRG00001014398.1"; oId "ENSCGRT00001017435.1"; nearest_ref "ENSCGRT00001017435.1"; class_code "="; tss_id "TSS26226"; p_id "P17709";
LT883679v1	Cufflinks	exon	41808552	41808649	.	-	.	gene_id "XLOC_020085"; transcript_id "TCONS_00035452"; exon_number "2"; gene_name "ENSCGRG00001014398.1"; oId "ENSCGRT00001017435.1"; nearest_ref "ENSCGRT00001017435.1"; class_code "="; tss_id "TSS26226"; p_id "P17709";
LT883679v1	Cufflinks	exon	41809299	41809446	.	-	.	gene_id "XLOC_020085"; transcript_id "TCONS_00035452"; exon_number "3"; gene_name "ENSCGRG00001014398.1"; oId "ENSCGRT00001017435.1"; nearest_ref "ENSCGRT00001017435.1"; class_code "="; tss_id "TSS26226"; p_id "P17709";
LT883679v1	Cufflinks	exon	41810565	41810866	.	-	.	gene_id "XLOC_020085"; transcript_id "TCONS_00035452"; exon_number "4"; gene_name "ENSCGRG00001014398.1"; oId "ENSCGRT00001017435.1"; nearest_ref "ENSCGRT00001017435.1"; class_code "="; tss_id "TSS26226"; p_id "P17709";
LT883679v1	Cufflinks	exon	41812797	41812962	.	-	.	gene_id "XLOC_020085"; transcript_id "TCONS_00035452"; exon_number "5"; gene_name "ENSCGRG00001014398.1"; oId "ENSCGRT00001017435.1"; nearest_ref "ENSCGRT00001017435.1"; class_code "="; tss_id "TSS26226"; p_id "P17709";
LT883679v1	Cufflinks	exon	41814656	41814752	.	-	.	gene_id "XLOC_020085"; transcript_id "TCONS_00035452"; exon_number "6"; gene_name "ENSCGRG00001014398.1"; oId "ENSCGRT00001017435.1"; nearest_ref "ENSCGRT00001017435.1"; class_code "="; tss_id "TSS26226"; p_id "P17709";
LT883679v1	Cufflinks	exon	41815489	41815699	.	-	.	gene_id "XLOC_020085"; transcript_id "TCONS_00035452"; exon_number "7"; gene_name "ENSCGRG00001014398.1"; oId "ENSCGRT00001017435.1"; nearest_ref "ENSCGRT00001017435.1"; class_code "="; tss_id "TSS26226"; p_id "P17709";
LT883679v1	Cufflinks	exon	41815820	41815962	.	-	.	gene_id "XLOC_020085"; transcript_id "TCONS_00035452"; exon_number "8"; gene_name "ENSCGRG00001014398.1"; oId "ENSCGRT00001017435.1"; nearest_ref "ENSCGRT00001017435.1"; class_code "="; tss_id "TSS26226"; p_id "P17709";
LT883679v1	Cufflinks	exon	41816801	41817148	.	-	.	gene_id "XLOC_020085"; transcript_id "TCONS_00035452"; exon_number "9"; gene_name "ENSCGRG00001014398.1"; oId "ENSCGRT00001017435.1"; nearest_ref "ENSCGRT00001017435.1"; class_code "="; tss_id "TSS26226"; p_id "P17709";
LT883679v1	Cufflinks	exon	41818622	41819127	.	-	.	gene_id "XLOC_020085"; transcript_id "TCONS_00035452"; exon_number "10"; gene_name "ENSCGRG00001014398.1"; oId "ENSCGRT00001017435.1"; nearest_ref "ENSCGRT00001017435.1"; class_code "="; tss_id "TSS26226"; p_id "P17709";
LT883679v1	Cufflinks	exon	41819791	41819903	.	-	.	gene_id "XLOC_020085"; transcript_id "TCONS_00035452"; exon_number "11"; gene_name "ENSCGRG00001014398.1"; oId "ENSCGRT00001017435.1"; nearest_ref "ENSCGRT00001017435.1"; class_code "="; tss_id "TSS26226"; p_id "P17709";
LT883679v1	Cufflinks	exon	41820834	41821070	.	-	.	gene_id "XLOC_020085"; transcript_id "TCONS_00035452"; exon_number "12"; gene_name "ENSCGRG00001014398.1"; oId "ENSCGRT00001017435.1"; nearest_ref "ENSCGRT00001017435.1"; class_code "="; tss_id "TSS26226"; p_id "P17709";
LT883679v1	Cufflinks	exon	41826123	41826255	.	-	.	gene_id "XLOC_020085"; transcript_id "TCONS_00035452"; exon_number "13"; gene_name "ENSCGRG00001014398.1"; oId "ENSCGRT00001017435.1"; nearest_ref "ENSCGRT00001017435.1"; class_code "="; tss_id "TSS26226"; p_id "P17709";
LT883679v1	Cufflinks	exon	41827602	41827786	.	-	.	gene_id "XLOC_020085"; transcript_id "TCONS_00035452"; exon_number "14"; gene_name "ENSCGRG00001014398.1"; oId "ENSCGRT00001017435.1"; nearest_ref "ENSCGRT00001017435.1"; class_code "="; tss_id "TSS26226"; p_id "P17709";
LT883679v1	Cufflinks	exon	41828151	41828304	.	-	.	gene_id "XLOC_020085"; transcript_id "TCONS_00035452"; exon_number "15"; gene_name "ENSCGRG00001014398.1"; oId "ENSCGRT00001017435.1"; nearest_ref "ENSCGRT00001017435.1"; class_code "="; tss_id "TSS26226"; p_id "P17709";
LT883679v1	Cufflinks	exon	41830625	41830826	.	-	.	gene_id "XLOC_020085"; transcript_id "TCONS_00035452"; exon_number "16"; gene_name "ENSCGRG00001014398.1"; oId "ENSCGRT00001017435.1"; nearest_ref "ENSCGRT00001017435.1"; class_code "="; tss_id "TSS26226"; p_id "P17709";
LT883679v1	Cufflinks	exon	41831548	41831776	.	-	.	gene_id "XLOC_020085"; transcript_id "TCONS_00035452"; exon_number "17"; gene_name "ENSCGRG00001014398.1"; oId "ENSCGRT00001017435.1"; nearest_ref "ENSCGRT00001017435.1"; class_code "="; tss_id "TSS26226"; p_id "P17709";
LT883679v1	Cufflinks	exon	41834892	41835044	.	-	.	gene_id "XLOC_020085"; transcript_id "TCONS_00035452"; exon_number "18"; gene_name "ENSCGRG00001014398.1"; oId "ENSCGRT00001017435.1"; nearest_ref "ENSCGRT00001017435.1"; class_code "="; tss_id "TSS26226"; p_id "P17709";
LT883679v1	Cufflinks	exon	41835447	41835566	.	-	.	gene_id "XLOC_020085"; transcript_id "TCONS_00035452"; exon_number "19"; gene_name "ENSCGRG00001014398.1"; oId "ENSCGRT00001017435.1"; nearest_ref "ENSCGRT00001017435.1"; class_code "="; tss_id "TSS26226"; p_id "P17709";
LT883679v1	Cufflinks	exon	41836734	41836847	.	-	.	gene_id "XLOC_020085"; transcript_id "TCONS_00035452"; exon_number "20"; gene_name "ENSCGRG00001014398.1"; oId "ENSCGRT00001017435.1"; nearest_ref "ENSCGRT00001017435.1"; class_code "="; tss_id "TSS26226"; p_id "P17709";
LT883679v1	Cufflinks	exon	41838799	41838944	.	-	.	gene_id "XLOC_020085"; transcript_id "TCONS_00035452"; exon_number "21"; gene_name "ENSCGRG00001014398.1"; oId "ENSCGRT00001017435.1"; nearest_ref "ENSCGRT00001017435.1"; class_code "="; tss_id "TSS26226"; p_id "P17709";
LT883679v1	Cufflinks	exon	41840371	41840563	.	-	.	gene_id "XLOC_020085"; transcript_id "TCONS_00035452"; exon_number "22"; gene_name "ENSCGRG00001014398.1"; oId "ENSCGRT00001017435.1"; nearest_ref "ENSCGRT00001017435.1"; class_code "="; tss_id "TSS26226"; p_id "P17709";
LT883679v1	Cufflinks	exon	41845009	41845119	.	-	.	gene_id "XLOC_020085"; transcript_id "TCONS_00035452"; exon_number "23"; gene_name "ENSCGRG00001014398.1"; oId "ENSCGRT00001017435.1"; nearest_ref "ENSCGRT00001017435.1"; class_code "="; tss_id "TSS26226"; p_id "P17709";
LT883679v1	Cufflinks	exon	41847968	41848201	.	-	.	gene_id "XLOC_020085"; transcript_id "TCONS_00035452"; exon_number "24"; gene_name "ENSCGRG00001014398.1"; oId "ENSCGRT00001017435.1"; nearest_ref "ENSCGRT00001017435.1"; class_code "="; tss_id "TSS26226"; p_id "P17709";
LT883679v1	Cufflinks	exon	41849434	41849547	.	-	.	gene_id "XLOC_020085"; transcript_id "TCONS_00035452"; exon_number "25"; gene_name "ENSCGRG00001014398.1"; oId "ENSCGRT00001017435.1"; nearest_ref "ENSCGRT00001017435.1"; class_code "="; tss_id "TSS26226"; p_id "P17709";
LT883679v1	Cufflinks	exon	41850263	41850376	.	-	.	gene_id "XLOC_020085"; transcript_id "TCONS_00035452"; exon_number "26"; gene_name "ENSCGRG00001014398.1"; oId "ENSCGRT00001017435.1"; nearest_ref "ENSCGRT00001017435.1"; class_code "="; tss_id "TSS26226"; p_id "P17709";
LT883679v1	Cufflinks	exon	41851526	41851714	.	-	.	gene_id "XLOC_020085"; transcript_id "TCONS_00035452"; exon_number "27"; gene_name "ENSCGRG00001014398.1"; oId "ENSCGRT00001017435.1"; nearest_ref "ENSCGRT00001017435.1"; class_code "="; tss_id "TSS26226"; p_id "P17709";
LT883679v1	Cufflinks	exon	41852317	41852472	.	-	.	gene_id "XLOC_020085"; transcript_id "TCONS_00035452"; exon_number "28"; gene_name "ENSCGRG00001014398.1"; oId "ENSCGRT00001017435.1"; nearest_ref "ENSCGRT00001017435.1"; class_code "="; tss_id "TSS26226"; p_id "P17709";
LT883679v1	Cufflinks	exon	41853616	41853849	.	-	.	gene_id "XLOC_020085"; transcript_id "TCONS_00035452"; exon_number "29"; gene_name "ENSCGRG00001014398.1"; oId "ENSCGRT00001017435.1"; nearest_ref "ENSCGRT00001017435.1"; class_code "="; tss_id "TSS26226"; p_id "P17709";
LT883679v1	Cufflinks	exon	41866350	41866472	.	-	.	gene_id "XLOC_020085"; transcript_id "TCONS_00035452"; exon_number "30"; gene_name "ENSCGRG00001014398.1"; oId "ENSCGRT00001017435.1"; nearest_ref "ENSCGRT00001017435.1"; class_code "="; tss_id "TSS26226"; p_id "P17709";
LT883679v1	Cufflinks	exon	41875887	41876222	.	-	.	gene_id "XLOC_020085"; transcript_id "TCONS_00035452"; exon_number "31"; gene_name "ENSCGRG00001014398.1"; oId "ENSCGRT00001017435.1"; nearest_ref "ENSCGRT00001017435.1"; class_code "="; tss_id "TSS26226"; p_id "P17709";
LT883679v1	Cufflinks	exon	41877981	41878240	.	-	.	gene_id "XLOC_020085"; transcript_id "TCONS_00035452"; exon_number "32"; gene_name "ENSCGRG00001014398.1"; oId "ENSCGRT00001017435.1"; nearest_ref "ENSCGRT00001017435.1"; class_code "="; tss_id "TSS26226"; p_id "P17709";
LT883679v1	Cufflinks	exon	41899026	41899107	.	-	.	gene_id "XLOC_020085"; transcript_id "TCONS_00035452"; exon_number "33"; gene_name "ENSCGRG00001014398.1"; oId "ENSCGRT00001017435.1"; nearest_ref "ENSCGRT00001017435.1"; class_code "="; tss_id "TSS26226"; p_id "P17709";
LT883679v1	Cufflinks	exon	41935139	41935434	.	-	.	gene_id "XLOC_020085"; transcript_id "TCONS_00035452"; exon_number "34"; gene_name "ENSCGRG00001014398.1"; oId "ENSCGRT00001017435.1"; nearest_ref "ENSCGRT00001017435.1"; class_code "="; tss_id "TSS26226"; p_id "P17709";
LT883679v1	Cufflinks	exon	42007875	42007883	.	+	.	gene_id "XLOC_019805"; transcript_id "TCONS_00034902"; exon_number "1"; gene_name "ENSCGRG00001021057.1"; oId "CUFF.16316.1"; nearest_ref "ENSCGRT00001026820.1"; class_code "o"; tss_id "TSS25825";
LT883679v1	Cufflinks	exon	42027285	42030097	.	-	.	gene_id "XLOC_020086"; transcript_id "TCONS_00035453"; exon_number "1"; gene_name "ENSCGRG00001021908.1"; oId "ENSCGRT00001028032.1"; nearest_ref "ENSCGRT00001028032.1"; class_code "="; tss_id "TSS26227"; p_id "P17710";
LT883679v1	Cufflinks	exon	42036241	42036387	.	-	.	gene_id "XLOC_020086"; transcript_id "TCONS_00035453"; exon_number "2"; gene_name "ENSCGRG00001021908.1"; oId "ENSCGRT00001028032.1"; nearest_ref "ENSCGRT00001028032.1"; class_code "="; tss_id "TSS26227"; p_id "P17710";
LT883679v1	Cufflinks	exon	42038089	42038249	.	-	.	gene_id "XLOC_020086"; transcript_id "TCONS_00035453"; exon_number "3"; gene_name "ENSCGRG00001021908.1"; oId "ENSCGRT00001028032.1"; nearest_ref "ENSCGRT00001028032.1"; class_code "="; tss_id "TSS26227"; p_id "P17710";
LT883679v1	Cufflinks	exon	42044189	42044298	.	-	.	gene_id "XLOC_020086"; transcript_id "TCONS_00035453"; exon_number "4"; gene_name "ENSCGRG00001021908.1"; oId "ENSCGRT00001028032.1"; nearest_ref "ENSCGRT00001028032.1"; class_code "="; tss_id "TSS26227"; p_id "P17710";
LT883679v1	Cufflinks	exon	42049854	42050063	.	-	.	gene_id "XLOC_020086"; transcript_id "TCONS_00035453"; exon_number "5"; gene_name "ENSCGRG00001021908.1"; oId "ENSCGRT00001028032.1"; nearest_ref "ENSCGRT00001028032.1"; class_code "="; tss_id "TSS26227"; p_id "P17710";
LT883679v1	Cufflinks	exon	42070357	42070556	.	+	.	gene_id "XLOC_019806"; transcript_id "TCONS_00034903"; exon_number "1"; gene_name "ENSCGRG00001021057.1"; oId "CUFF.16320.3"; nearest_ref "ENSCGRT00001026820.1"; class_code "j"; tss_id "TSS25826";
LT883679v1	Cufflinks	exon	42070357	42070556	.	+	.	gene_id "XLOC_019806"; transcript_id "TCONS_00034905"; exon_number "1"; gene_name "ENSCGRG00001021057.1"; oId "ENSCGRT00001026825.1"; nearest_ref "ENSCGRT00001026825.1"; class_code "="; tss_id "TSS25826"; p_id "P17438";
LT883679v1	Cufflinks	exon	42070357	42070556	.	+	.	gene_id "XLOC_019806"; transcript_id "TCONS_00034904"; exon_number "1"; gene_name "ENSCGRG00001021057.1"; oId "ENSCGRT00001026820.1"; nearest_ref "ENSCGRT00001026820.1"; class_code "="; tss_id "TSS25826"; p_id "P17437";
LT883679v1	Cufflinks	exon	42110423	42110478	.	+	.	gene_id "XLOC_019806"; transcript_id "TCONS_00034903"; exon_number "2"; gene_name "ENSCGRG00001021057.1"; oId "CUFF.16320.3"; nearest_ref "ENSCGRT00001026820.1"; class_code "j"; tss_id "TSS25826";
LT883679v1	Cufflinks	exon	42110423	42110478	.	+	.	gene_id "XLOC_019806"; transcript_id "TCONS_00034905"; exon_number "2"; gene_name "ENSCGRG00001021057.1"; oId "ENSCGRT00001026825.1"; nearest_ref "ENSCGRT00001026825.1"; class_code "="; tss_id "TSS25826"; p_id "P17438";
LT883679v1	Cufflinks	exon	42110423	42110478	.	+	.	gene_id "XLOC_019806"; transcript_id "TCONS_00034904"; exon_number "2"; gene_name "ENSCGRG00001021057.1"; oId "ENSCGRT00001026820.1"; nearest_ref "ENSCGRT00001026820.1"; class_code "="; tss_id "TSS25826"; p_id "P17437";
LT883679v1	Cufflinks	exon	42114531	42114682	.	+	.	gene_id "XLOC_019806"; transcript_id "TCONS_00034903"; exon_number "3"; gene_name "ENSCGRG00001021057.1"; oId "CUFF.16320.3"; nearest_ref "ENSCGRT00001026820.1"; class_code "j"; tss_id "TSS25826";
LT883679v1	Cufflinks	exon	42114531	42114682	.	+	.	gene_id "XLOC_019806"; transcript_id "TCONS_00034905"; exon_number "3"; gene_name "ENSCGRG00001021057.1"; oId "ENSCGRT00001026825.1"; nearest_ref "ENSCGRT00001026825.1"; class_code "="; tss_id "TSS25826"; p_id "P17438";
LT883679v1	Cufflinks	exon	42114531	42114682	.	+	.	gene_id "XLOC_019806"; transcript_id "TCONS_00034904"; exon_number "3"; gene_name "ENSCGRG00001021057.1"; oId "ENSCGRT00001026820.1"; nearest_ref "ENSCGRT00001026820.1"; class_code "="; tss_id "TSS25826"; p_id "P17437";
LT883679v1	Cufflinks	exon	42134305	42134415	.	+	.	gene_id "XLOC_019806"; transcript_id "TCONS_00034903"; exon_number "4"; gene_name "ENSCGRG00001021057.1"; oId "CUFF.16320.3"; nearest_ref "ENSCGRT00001026820.1"; class_code "j"; tss_id "TSS25826";
LT883679v1	Cufflinks	exon	42134305	42134415	.	+	.	gene_id "XLOC_019806"; transcript_id "TCONS_00034905"; exon_number "4"; gene_name "ENSCGRG00001021057.1"; oId "ENSCGRT00001026825.1"; nearest_ref "ENSCGRT00001026825.1"; class_code "="; tss_id "TSS25826"; p_id "P17438";
LT883679v1	Cufflinks	exon	42134305	42134415	.	+	.	gene_id "XLOC_019806"; transcript_id "TCONS_00034904"; exon_number "4"; gene_name "ENSCGRG00001021057.1"; oId "ENSCGRT00001026820.1"; nearest_ref "ENSCGRT00001026820.1"; class_code "="; tss_id "TSS25826"; p_id "P17437";
LT883679v1	Cufflinks	exon	42162233	42162309	.	+	.	gene_id "XLOC_019806"; transcript_id "TCONS_00034903"; exon_number "5"; gene_name "ENSCGRG00001021057.1"; oId "CUFF.16320.3"; nearest_ref "ENSCGRT00001026820.1"; class_code "j"; tss_id "TSS25826";
LT883679v1	Cufflinks	exon	42162233	42162309	.	+	.	gene_id "XLOC_019806"; transcript_id "TCONS_00034905"; exon_number "5"; gene_name "ENSCGRG00001021057.1"; oId "ENSCGRT00001026825.1"; nearest_ref "ENSCGRT00001026825.1"; class_code "="; tss_id "TSS25826"; p_id "P17438";
LT883679v1	Cufflinks	exon	42162233	42162309	.	+	.	gene_id "XLOC_019806"; transcript_id "TCONS_00034904"; exon_number "5"; gene_name "ENSCGRG00001021057.1"; oId "ENSCGRT00001026820.1"; nearest_ref "ENSCGRT00001026820.1"; class_code "="; tss_id "TSS25826"; p_id "P17437";
LT883679v1	Cufflinks	exon	42165628	42165751	.	+	.	gene_id "XLOC_019806"; transcript_id "TCONS_00034903"; exon_number "6"; gene_name "ENSCGRG00001021057.1"; oId "CUFF.16320.3"; nearest_ref "ENSCGRT00001026820.1"; class_code "j"; tss_id "TSS25826";
LT883679v1	Cufflinks	exon	42165628	42165751	.	+	.	gene_id "XLOC_019806"; transcript_id "TCONS_00034905"; exon_number "6"; gene_name "ENSCGRG00001021057.1"; oId "ENSCGRT00001026825.1"; nearest_ref "ENSCGRT00001026825.1"; class_code "="; tss_id "TSS25826"; p_id "P17438";
LT883679v1	Cufflinks	exon	42165628	42165751	.	+	.	gene_id "XLOC_019806"; transcript_id "TCONS_00034904"; exon_number "6"; gene_name "ENSCGRG00001021057.1"; oId "ENSCGRT00001026820.1"; nearest_ref "ENSCGRT00001026820.1"; class_code "="; tss_id "TSS25826"; p_id "P17437";
LT883679v1	Cufflinks	exon	42165921	42166096	.	+	.	gene_id "XLOC_019806"; transcript_id "TCONS_00034903"; exon_number "7"; gene_name "ENSCGRG00001021057.1"; oId "CUFF.16320.3"; nearest_ref "ENSCGRT00001026820.1"; class_code "j"; tss_id "TSS25826";
LT883679v1	Cufflinks	exon	42165921	42166096	.	+	.	gene_id "XLOC_019806"; transcript_id "TCONS_00034905"; exon_number "7"; gene_name "ENSCGRG00001021057.1"; oId "ENSCGRT00001026825.1"; nearest_ref "ENSCGRT00001026825.1"; class_code "="; tss_id "TSS25826"; p_id "P17438";
LT883679v1	Cufflinks	exon	42165921	42166096	.	+	.	gene_id "XLOC_019806"; transcript_id "TCONS_00034904"; exon_number "7"; gene_name "ENSCGRG00001021057.1"; oId "ENSCGRT00001026820.1"; nearest_ref "ENSCGRT00001026820.1"; class_code "="; tss_id "TSS25826"; p_id "P17437";
LT883679v1	Cufflinks	exon	42166366	42166483	.	+	.	gene_id "XLOC_019806"; transcript_id "TCONS_00034903"; exon_number "8"; gene_name "ENSCGRG00001021057.1"; oId "CUFF.16320.3"; nearest_ref "ENSCGRT00001026820.1"; class_code "j"; tss_id "TSS25826";
LT883679v1	Cufflinks	exon	42166366	42166483	.	+	.	gene_id "XLOC_019806"; transcript_id "TCONS_00034905"; exon_number "8"; gene_name "ENSCGRG00001021057.1"; oId "ENSCGRT00001026825.1"; nearest_ref "ENSCGRT00001026825.1"; class_code "="; tss_id "TSS25826"; p_id "P17438";
LT883679v1	Cufflinks	exon	42166366	42166483	.	+	.	gene_id "XLOC_019806"; transcript_id "TCONS_00034904"; exon_number "8"; gene_name "ENSCGRG00001021057.1"; oId "ENSCGRT00001026820.1"; nearest_ref "ENSCGRT00001026820.1"; class_code "="; tss_id "TSS25826"; p_id "P17437";
LT883679v1	Cufflinks	exon	42187631	42189526	.	+	.	gene_id "XLOC_019806"; transcript_id "TCONS_00034906"; exon_number "1"; gene_name "ENSCGRG00001021057.1"; oId "ENSCGRT00001026829.1"; nearest_ref "ENSCGRT00001026829.1"; class_code "="; tss_id "TSS25827"; p_id "P17439";
LT883679v1	Cufflinks	exon	42196999	42197142	.	+	.	gene_id "XLOC_019806"; transcript_id "TCONS_00034903"; exon_number "9"; gene_name "ENSCGRG00001021057.1"; oId "CUFF.16320.3"; nearest_ref "ENSCGRT00001026820.1"; class_code "j"; tss_id "TSS25826";
LT883679v1	Cufflinks	exon	42196999	42197142	.	+	.	gene_id "XLOC_019806"; transcript_id "TCONS_00034905"; exon_number "9"; gene_name "ENSCGRG00001021057.1"; oId "ENSCGRT00001026825.1"; nearest_ref "ENSCGRT00001026825.1"; class_code "="; tss_id "TSS25826"; p_id "P17438";
LT883679v1	Cufflinks	exon	42196999	42197142	.	+	.	gene_id "XLOC_019806"; transcript_id "TCONS_00034904"; exon_number "9"; gene_name "ENSCGRG00001021057.1"; oId "ENSCGRT00001026820.1"; nearest_ref "ENSCGRT00001026820.1"; class_code "="; tss_id "TSS25826"; p_id "P17437";
LT883679v1	Cufflinks	exon	42196999	42197142	.	+	.	gene_id "XLOC_019806"; transcript_id "TCONS_00034906"; exon_number "2"; gene_name "ENSCGRG00001021057.1"; oId "ENSCGRT00001026829.1"; nearest_ref "ENSCGRT00001026829.1"; class_code "="; tss_id "TSS25827"; p_id "P17439";
LT883679v1	Cufflinks	exon	42198040	42198159	.	+	.	gene_id "XLOC_019806"; transcript_id "TCONS_00034903"; exon_number "10"; gene_name "ENSCGRG00001021057.1"; oId "CUFF.16320.3"; nearest_ref "ENSCGRT00001026820.1"; class_code "j"; tss_id "TSS25826";
LT883679v1	Cufflinks	exon	42198040	42198159	.	+	.	gene_id "XLOC_019806"; transcript_id "TCONS_00034905"; exon_number "10"; gene_name "ENSCGRG00001021057.1"; oId "ENSCGRT00001026825.1"; nearest_ref "ENSCGRT00001026825.1"; class_code "="; tss_id "TSS25826"; p_id "P17438";
LT883679v1	Cufflinks	exon	42198040	42198159	.	+	.	gene_id "XLOC_019806"; transcript_id "TCONS_00034904"; exon_number "10"; gene_name "ENSCGRG00001021057.1"; oId "ENSCGRT00001026820.1"; nearest_ref "ENSCGRT00001026820.1"; class_code "="; tss_id "TSS25826"; p_id "P17437";
LT883679v1	Cufflinks	exon	42198040	42198159	.	+	.	gene_id "XLOC_019806"; transcript_id "TCONS_00034906"; exon_number "3"; gene_name "ENSCGRG00001021057.1"; oId "ENSCGRT00001026829.1"; nearest_ref "ENSCGRT00001026829.1"; class_code "="; tss_id "TSS25827"; p_id "P17439";
LT883679v1	Cufflinks	exon	42198388	42198480	.	+	.	gene_id "XLOC_019806"; transcript_id "TCONS_00034903"; exon_number "11"; gene_name "ENSCGRG00001021057.1"; oId "CUFF.16320.3"; nearest_ref "ENSCGRT00001026820.1"; class_code "j"; tss_id "TSS25826";
LT883679v1	Cufflinks	exon	42198388	42198480	.	+	.	gene_id "XLOC_019806"; transcript_id "TCONS_00034905"; exon_number "11"; gene_name "ENSCGRG00001021057.1"; oId "ENSCGRT00001026825.1"; nearest_ref "ENSCGRT00001026825.1"; class_code "="; tss_id "TSS25826"; p_id "P17438";
LT883679v1	Cufflinks	exon	42198388	42198480	.	+	.	gene_id "XLOC_019806"; transcript_id "TCONS_00034904"; exon_number "11"; gene_name "ENSCGRG00001021057.1"; oId "ENSCGRT00001026820.1"; nearest_ref "ENSCGRT00001026820.1"; class_code "="; tss_id "TSS25826"; p_id "P17437";
LT883679v1	Cufflinks	exon	42198388	42198480	.	+	.	gene_id "XLOC_019806"; transcript_id "TCONS_00034906"; exon_number "4"; gene_name "ENSCGRG00001021057.1"; oId "ENSCGRT00001026829.1"; nearest_ref "ENSCGRT00001026829.1"; class_code "="; tss_id "TSS25827"; p_id "P17439";
LT883679v1	Cufflinks	exon	42198594	42198806	.	+	.	gene_id "XLOC_019806"; transcript_id "TCONS_00034903"; exon_number "12"; gene_name "ENSCGRG00001021057.1"; oId "CUFF.16320.3"; nearest_ref "ENSCGRT00001026820.1"; class_code "j"; tss_id "TSS25826";
LT883679v1	Cufflinks	exon	42198594	42198806	.	+	.	gene_id "XLOC_019806"; transcript_id "TCONS_00034905"; exon_number "12"; gene_name "ENSCGRG00001021057.1"; oId "ENSCGRT00001026825.1"; nearest_ref "ENSCGRT00001026825.1"; class_code "="; tss_id "TSS25826"; p_id "P17438";
LT883679v1	Cufflinks	exon	42198594	42198806	.	+	.	gene_id "XLOC_019806"; transcript_id "TCONS_00034904"; exon_number "12"; gene_name "ENSCGRG00001021057.1"; oId "ENSCGRT00001026820.1"; nearest_ref "ENSCGRT00001026820.1"; class_code "="; tss_id "TSS25826"; p_id "P17437";
LT883679v1	Cufflinks	exon	42198594	42198806	.	+	.	gene_id "XLOC_019806"; transcript_id "TCONS_00034906"; exon_number "5"; gene_name "ENSCGRG00001021057.1"; oId "ENSCGRT00001026829.1"; nearest_ref "ENSCGRT00001026829.1"; class_code "="; tss_id "TSS25827"; p_id "P17439";
LT883679v1	Cufflinks	exon	42199918	42200076	.	+	.	gene_id "XLOC_019806"; transcript_id "TCONS_00034903"; exon_number "13"; gene_name "ENSCGRG00001021057.1"; oId "CUFF.16320.3"; nearest_ref "ENSCGRT00001026820.1"; class_code "j"; tss_id "TSS25826";
LT883679v1	Cufflinks	exon	42199918	42200076	.	+	.	gene_id "XLOC_019806"; transcript_id "TCONS_00034905"; exon_number "13"; gene_name "ENSCGRG00001021057.1"; oId "ENSCGRT00001026825.1"; nearest_ref "ENSCGRT00001026825.1"; class_code "="; tss_id "TSS25826"; p_id "P17438";
LT883679v1	Cufflinks	exon	42199918	42200076	.	+	.	gene_id "XLOC_019806"; transcript_id "TCONS_00034904"; exon_number "13"; gene_name "ENSCGRG00001021057.1"; oId "ENSCGRT00001026820.1"; nearest_ref "ENSCGRT00001026820.1"; class_code "="; tss_id "TSS25826"; p_id "P17437";
LT883679v1	Cufflinks	exon	42199918	42200076	.	+	.	gene_id "XLOC_019806"; transcript_id "TCONS_00034906"; exon_number "6"; gene_name "ENSCGRG00001021057.1"; oId "ENSCGRT00001026829.1"; nearest_ref "ENSCGRT00001026829.1"; class_code "="; tss_id "TSS25827"; p_id "P17439";
LT883679v1	Cufflinks	exon	42200925	42201038	.	+	.	gene_id "XLOC_019806"; transcript_id "TCONS_00034903"; exon_number "14"; gene_name "ENSCGRG00001021057.1"; oId "CUFF.16320.3"; nearest_ref "ENSCGRT00001026820.1"; class_code "j"; tss_id "TSS25826";
LT883679v1	Cufflinks	exon	42200925	42201038	.	+	.	gene_id "XLOC_019806"; transcript_id "TCONS_00034905"; exon_number "14"; gene_name "ENSCGRG00001021057.1"; oId "ENSCGRT00001026825.1"; nearest_ref "ENSCGRT00001026825.1"; class_code "="; tss_id "TSS25826"; p_id "P17438";
LT883679v1	Cufflinks	exon	42200925	42201038	.	+	.	gene_id "XLOC_019806"; transcript_id "TCONS_00034904"; exon_number "14"; gene_name "ENSCGRG00001021057.1"; oId "ENSCGRT00001026820.1"; nearest_ref "ENSCGRT00001026820.1"; class_code "="; tss_id "TSS25826"; p_id "P17437";
LT883679v1	Cufflinks	exon	42200925	42201038	.	+	.	gene_id "XLOC_019806"; transcript_id "TCONS_00034906"; exon_number "7"; gene_name "ENSCGRG00001021057.1"; oId "ENSCGRT00001026829.1"; nearest_ref "ENSCGRT00001026829.1"; class_code "="; tss_id "TSS25827"; p_id "P17439";
LT883679v1	Cufflinks	exon	42201193	42201330	.	+	.	gene_id "XLOC_019806"; transcript_id "TCONS_00034903"; exon_number "15"; gene_name "ENSCGRG00001021057.1"; oId "CUFF.16320.3"; nearest_ref "ENSCGRT00001026820.1"; class_code "j"; tss_id "TSS25826";
LT883679v1	Cufflinks	exon	42201193	42201330	.	+	.	gene_id "XLOC_019806"; transcript_id "TCONS_00034905"; exon_number "15"; gene_name "ENSCGRG00001021057.1"; oId "ENSCGRT00001026825.1"; nearest_ref "ENSCGRT00001026825.1"; class_code "="; tss_id "TSS25826"; p_id "P17438";
LT883679v1	Cufflinks	exon	42201193	42201330	.	+	.	gene_id "XLOC_019806"; transcript_id "TCONS_00034904"; exon_number "15"; gene_name "ENSCGRG00001021057.1"; oId "ENSCGRT00001026820.1"; nearest_ref "ENSCGRT00001026820.1"; class_code "="; tss_id "TSS25826"; p_id "P17437";
LT883679v1	Cufflinks	exon	42201193	42201330	.	+	.	gene_id "XLOC_019806"; transcript_id "TCONS_00034906"; exon_number "8"; gene_name "ENSCGRG00001021057.1"; oId "ENSCGRT00001026829.1"; nearest_ref "ENSCGRT00001026829.1"; class_code "="; tss_id "TSS25827"; p_id "P17439";
LT883679v1	Cufflinks	exon	42201950	42202129	.	+	.	gene_id "XLOC_019806"; transcript_id "TCONS_00034903"; exon_number "16"; gene_name "ENSCGRG00001021057.1"; oId "CUFF.16320.3"; nearest_ref "ENSCGRT00001026820.1"; class_code "j"; tss_id "TSS25826";
LT883679v1	Cufflinks	exon	42201950	42202129	.	+	.	gene_id "XLOC_019806"; transcript_id "TCONS_00034905"; exon_number "16"; gene_name "ENSCGRG00001021057.1"; oId "ENSCGRT00001026825.1"; nearest_ref "ENSCGRT00001026825.1"; class_code "="; tss_id "TSS25826"; p_id "P17438";
LT883679v1	Cufflinks	exon	42201950	42202129	.	+	.	gene_id "XLOC_019806"; transcript_id "TCONS_00034904"; exon_number "16"; gene_name "ENSCGRG00001021057.1"; oId "ENSCGRT00001026820.1"; nearest_ref "ENSCGRT00001026820.1"; class_code "="; tss_id "TSS25826"; p_id "P17437";
LT883679v1	Cufflinks	exon	42201950	42202129	.	+	.	gene_id "XLOC_019806"; transcript_id "TCONS_00034906"; exon_number "9"; gene_name "ENSCGRG00001021057.1"; oId "ENSCGRT00001026829.1"; nearest_ref "ENSCGRT00001026829.1"; class_code "="; tss_id "TSS25827"; p_id "P17439";
LT883679v1	Cufflinks	exon	42203134	42203328	.	+	.	gene_id "XLOC_019806"; transcript_id "TCONS_00034903"; exon_number "17"; gene_name "ENSCGRG00001021057.1"; oId "CUFF.16320.3"; nearest_ref "ENSCGRT00001026820.1"; class_code "j"; tss_id "TSS25826";
LT883679v1	Cufflinks	exon	42203134	42203328	.	+	.	gene_id "XLOC_019806"; transcript_id "TCONS_00034905"; exon_number "17"; gene_name "ENSCGRG00001021057.1"; oId "ENSCGRT00001026825.1"; nearest_ref "ENSCGRT00001026825.1"; class_code "="; tss_id "TSS25826"; p_id "P17438";
LT883679v1	Cufflinks	exon	42203134	42203328	.	+	.	gene_id "XLOC_019806"; transcript_id "TCONS_00034904"; exon_number "17"; gene_name "ENSCGRG00001021057.1"; oId "ENSCGRT00001026820.1"; nearest_ref "ENSCGRT00001026820.1"; class_code "="; tss_id "TSS25826"; p_id "P17437";
LT883679v1	Cufflinks	exon	42203134	42203328	.	+	.	gene_id "XLOC_019806"; transcript_id "TCONS_00034906"; exon_number "10"; gene_name "ENSCGRG00001021057.1"; oId "ENSCGRT00001026829.1"; nearest_ref "ENSCGRT00001026829.1"; class_code "="; tss_id "TSS25827"; p_id "P17439";
LT883679v1	Cufflinks	exon	42206538	42206705	.	+	.	gene_id "XLOC_019806"; transcript_id "TCONS_00034903"; exon_number "18"; gene_name "ENSCGRG00001021057.1"; oId "CUFF.16320.3"; nearest_ref "ENSCGRT00001026820.1"; class_code "j"; tss_id "TSS25826";
LT883679v1	Cufflinks	exon	42206538	42206705	.	+	.	gene_id "XLOC_019806"; transcript_id "TCONS_00034905"; exon_number "18"; gene_name "ENSCGRG00001021057.1"; oId "ENSCGRT00001026825.1"; nearest_ref "ENSCGRT00001026825.1"; class_code "="; tss_id "TSS25826"; p_id "P17438";
LT883679v1	Cufflinks	exon	42206538	42206705	.	+	.	gene_id "XLOC_019806"; transcript_id "TCONS_00034904"; exon_number "18"; gene_name "ENSCGRG00001021057.1"; oId "ENSCGRT00001026820.1"; nearest_ref "ENSCGRT00001026820.1"; class_code "="; tss_id "TSS25826"; p_id "P17437";
LT883679v1	Cufflinks	exon	42206538	42206705	.	+	.	gene_id "XLOC_019806"; transcript_id "TCONS_00034906"; exon_number "11"; gene_name "ENSCGRG00001021057.1"; oId "ENSCGRT00001026829.1"; nearest_ref "ENSCGRT00001026829.1"; class_code "="; tss_id "TSS25827"; p_id "P17439";
LT883679v1	Cufflinks	exon	42207074	42207155	.	+	.	gene_id "XLOC_019806"; transcript_id "TCONS_00034903"; exon_number "19"; gene_name "ENSCGRG00001021057.1"; oId "CUFF.16320.3"; nearest_ref "ENSCGRT00001026820.1"; class_code "j"; tss_id "TSS25826";
LT883679v1	Cufflinks	exon	42207074	42207155	.	+	.	gene_id "XLOC_019806"; transcript_id "TCONS_00034905"; exon_number "19"; gene_name "ENSCGRG00001021057.1"; oId "ENSCGRT00001026825.1"; nearest_ref "ENSCGRT00001026825.1"; class_code "="; tss_id "TSS25826"; p_id "P17438";
LT883679v1	Cufflinks	exon	42207074	42207155	.	+	.	gene_id "XLOC_019806"; transcript_id "TCONS_00034904"; exon_number "19"; gene_name "ENSCGRG00001021057.1"; oId "ENSCGRT00001026820.1"; nearest_ref "ENSCGRT00001026820.1"; class_code "="; tss_id "TSS25826"; p_id "P17437";
LT883679v1	Cufflinks	exon	42207074	42207155	.	+	.	gene_id "XLOC_019806"; transcript_id "TCONS_00034906"; exon_number "12"; gene_name "ENSCGRG00001021057.1"; oId "ENSCGRT00001026829.1"; nearest_ref "ENSCGRT00001026829.1"; class_code "="; tss_id "TSS25827"; p_id "P17439";
LT883679v1	Cufflinks	exon	42207887	42207978	.	+	.	gene_id "XLOC_019806"; transcript_id "TCONS_00034903"; exon_number "20"; gene_name "ENSCGRG00001021057.1"; oId "CUFF.16320.3"; nearest_ref "ENSCGRT00001026820.1"; class_code "j"; tss_id "TSS25826";
LT883679v1	Cufflinks	exon	42207887	42207978	.	+	.	gene_id "XLOC_019806"; transcript_id "TCONS_00034905"; exon_number "20"; gene_name "ENSCGRG00001021057.1"; oId "ENSCGRT00001026825.1"; nearest_ref "ENSCGRT00001026825.1"; class_code "="; tss_id "TSS25826"; p_id "P17438";
LT883679v1	Cufflinks	exon	42207887	42207978	.	+	.	gene_id "XLOC_019806"; transcript_id "TCONS_00034904"; exon_number "20"; gene_name "ENSCGRG00001021057.1"; oId "ENSCGRT00001026820.1"; nearest_ref "ENSCGRT00001026820.1"; class_code "="; tss_id "TSS25826"; p_id "P17437";
LT883679v1	Cufflinks	exon	42207887	42207978	.	+	.	gene_id "XLOC_019806"; transcript_id "TCONS_00034906"; exon_number "13"; gene_name "ENSCGRG00001021057.1"; oId "ENSCGRT00001026829.1"; nearest_ref "ENSCGRT00001026829.1"; class_code "="; tss_id "TSS25827"; p_id "P17439";
LT883679v1	Cufflinks	exon	42211375	42211491	.	+	.	gene_id "XLOC_019806"; transcript_id "TCONS_00034903"; exon_number "21"; gene_name "ENSCGRG00001021057.1"; oId "CUFF.16320.3"; nearest_ref "ENSCGRT00001026820.1"; class_code "j"; tss_id "TSS25826";
LT883679v1	Cufflinks	exon	42211375	42211491	.	+	.	gene_id "XLOC_019806"; transcript_id "TCONS_00034905"; exon_number "21"; gene_name "ENSCGRG00001021057.1"; oId "ENSCGRT00001026825.1"; nearest_ref "ENSCGRT00001026825.1"; class_code "="; tss_id "TSS25826"; p_id "P17438";
LT883679v1	Cufflinks	exon	42211375	42211491	.	+	.	gene_id "XLOC_019806"; transcript_id "TCONS_00034904"; exon_number "21"; gene_name "ENSCGRG00001021057.1"; oId "ENSCGRT00001026820.1"; nearest_ref "ENSCGRT00001026820.1"; class_code "="; tss_id "TSS25826"; p_id "P17437";
LT883679v1	Cufflinks	exon	42211375	42211491	.	+	.	gene_id "XLOC_019806"; transcript_id "TCONS_00034906"; exon_number "14"; gene_name "ENSCGRG00001021057.1"; oId "ENSCGRT00001026829.1"; nearest_ref "ENSCGRT00001026829.1"; class_code "="; tss_id "TSS25827"; p_id "P17439";
LT883679v1	Cufflinks	exon	42211674	42211811	.	+	.	gene_id "XLOC_019806"; transcript_id "TCONS_00034903"; exon_number "22"; gene_name "ENSCGRG00001021057.1"; oId "CUFF.16320.3"; nearest_ref "ENSCGRT00001026820.1"; class_code "j"; tss_id "TSS25826";
LT883679v1	Cufflinks	exon	42211674	42211811	.	+	.	gene_id "XLOC_019806"; transcript_id "TCONS_00034905"; exon_number "22"; gene_name "ENSCGRG00001021057.1"; oId "ENSCGRT00001026825.1"; nearest_ref "ENSCGRT00001026825.1"; class_code "="; tss_id "TSS25826"; p_id "P17438";
LT883679v1	Cufflinks	exon	42211674	42211811	.	+	.	gene_id "XLOC_019806"; transcript_id "TCONS_00034904"; exon_number "22"; gene_name "ENSCGRG00001021057.1"; oId "ENSCGRT00001026820.1"; nearest_ref "ENSCGRT00001026820.1"; class_code "="; tss_id "TSS25826"; p_id "P17437";
LT883679v1	Cufflinks	exon	42211674	42211811	.	+	.	gene_id "XLOC_019806"; transcript_id "TCONS_00034906"; exon_number "15"; gene_name "ENSCGRG00001021057.1"; oId "ENSCGRT00001026829.1"; nearest_ref "ENSCGRT00001026829.1"; class_code "="; tss_id "TSS25827"; p_id "P17439";
LT883679v1	Cufflinks	exon	42212441	42212553	.	+	.	gene_id "XLOC_019806"; transcript_id "TCONS_00034903"; exon_number "23"; gene_name "ENSCGRG00001021057.1"; oId "CUFF.16320.3"; nearest_ref "ENSCGRT00001026820.1"; class_code "j"; tss_id "TSS25826";
LT883679v1	Cufflinks	exon	42212441	42212553	.	+	.	gene_id "XLOC_019806"; transcript_id "TCONS_00034905"; exon_number "23"; gene_name "ENSCGRG00001021057.1"; oId "ENSCGRT00001026825.1"; nearest_ref "ENSCGRT00001026825.1"; class_code "="; tss_id "TSS25826"; p_id "P17438";
LT883679v1	Cufflinks	exon	42212441	42212553	.	+	.	gene_id "XLOC_019806"; transcript_id "TCONS_00034904"; exon_number "23"; gene_name "ENSCGRG00001021057.1"; oId "ENSCGRT00001026820.1"; nearest_ref "ENSCGRT00001026820.1"; class_code "="; tss_id "TSS25826"; p_id "P17437";
LT883679v1	Cufflinks	exon	42212441	42212553	.	+	.	gene_id "XLOC_019806"; transcript_id "TCONS_00034906"; exon_number "16"; gene_name "ENSCGRG00001021057.1"; oId "ENSCGRT00001026829.1"; nearest_ref "ENSCGRT00001026829.1"; class_code "="; tss_id "TSS25827"; p_id "P17439";
LT883679v1	Cufflinks	exon	42213623	42213750	.	+	.	gene_id "XLOC_019806"; transcript_id "TCONS_00034903"; exon_number "24"; gene_name "ENSCGRG00001021057.1"; oId "CUFF.16320.3"; nearest_ref "ENSCGRT00001026820.1"; class_code "j"; tss_id "TSS25826";
LT883679v1	Cufflinks	exon	42213623	42213750	.	+	.	gene_id "XLOC_019806"; transcript_id "TCONS_00034905"; exon_number "24"; gene_name "ENSCGRG00001021057.1"; oId "ENSCGRT00001026825.1"; nearest_ref "ENSCGRT00001026825.1"; class_code "="; tss_id "TSS25826"; p_id "P17438";
LT883679v1	Cufflinks	exon	42213623	42213750	.	+	.	gene_id "XLOC_019806"; transcript_id "TCONS_00034904"; exon_number "24"; gene_name "ENSCGRG00001021057.1"; oId "ENSCGRT00001026820.1"; nearest_ref "ENSCGRT00001026820.1"; class_code "="; tss_id "TSS25826"; p_id "P17437";
LT883679v1	Cufflinks	exon	42213623	42213750	.	+	.	gene_id "XLOC_019806"; transcript_id "TCONS_00034906"; exon_number "17"; gene_name "ENSCGRG00001021057.1"; oId "ENSCGRT00001026829.1"; nearest_ref "ENSCGRT00001026829.1"; class_code "="; tss_id "TSS25827"; p_id "P17439";
LT883679v1	Cufflinks	exon	42213945	42214124	.	+	.	gene_id "XLOC_019805"; transcript_id "TCONS_00034902"; exon_number "2"; gene_name "ENSCGRG00001021057.1"; oId "CUFF.16316.1"; nearest_ref "ENSCGRT00001026820.1"; class_code "o"; tss_id "TSS25825";
LT883679v1	Cufflinks	exon	42223758	42223846	.	+	.	gene_id "XLOC_019806"; transcript_id "TCONS_00034903"; exon_number "25"; gene_name "ENSCGRG00001021057.1"; oId "CUFF.16320.3"; nearest_ref "ENSCGRT00001026820.1"; class_code "j"; tss_id "TSS25826";
LT883679v1	Cufflinks	exon	42223758	42223846	.	+	.	gene_id "XLOC_019806"; transcript_id "TCONS_00034905"; exon_number "25"; gene_name "ENSCGRG00001021057.1"; oId "ENSCGRT00001026825.1"; nearest_ref "ENSCGRT00001026825.1"; class_code "="; tss_id "TSS25826"; p_id "P17438";
LT883679v1	Cufflinks	exon	42223758	42223846	.	+	.	gene_id "XLOC_019806"; transcript_id "TCONS_00034904"; exon_number "25"; gene_name "ENSCGRG00001021057.1"; oId "ENSCGRT00001026820.1"; nearest_ref "ENSCGRT00001026820.1"; class_code "="; tss_id "TSS25826"; p_id "P17437";
LT883679v1	Cufflinks	exon	42223758	42223846	.	+	.	gene_id "XLOC_019806"; transcript_id "TCONS_00034906"; exon_number "18"; gene_name "ENSCGRG00001021057.1"; oId "ENSCGRT00001026829.1"; nearest_ref "ENSCGRT00001026829.1"; class_code "="; tss_id "TSS25827"; p_id "P17439";
LT883679v1	Cufflinks	exon	42224870	42225383	.	+	.	gene_id "XLOC_019806"; transcript_id "TCONS_00034903"; exon_number "26"; gene_name "ENSCGRG00001021057.1"; oId "CUFF.16320.3"; nearest_ref "ENSCGRT00001026820.1"; class_code "j"; tss_id "TSS25826";
LT883679v1	Cufflinks	exon	42224870	42225383	.	+	.	gene_id "XLOC_019806"; transcript_id "TCONS_00034906"; exon_number "19"; gene_name "ENSCGRG00001021057.1"; oId "ENSCGRT00001026829.1"; nearest_ref "ENSCGRT00001026829.1"; class_code "="; tss_id "TSS25827"; p_id "P17439";
LT883679v1	Cufflinks	exon	42229906	42230138	.	+	.	gene_id "XLOC_019806"; transcript_id "TCONS_00034905"; exon_number "26"; gene_name "ENSCGRG00001021057.1"; oId "ENSCGRT00001026825.1"; nearest_ref "ENSCGRT00001026825.1"; class_code "="; tss_id "TSS25826"; p_id "P17438";
LT883679v1	Cufflinks	exon	42229906	42230138	.	+	.	gene_id "XLOC_019806"; transcript_id "TCONS_00034904"; exon_number "26"; gene_name "ENSCGRG00001021057.1"; oId "ENSCGRT00001026820.1"; nearest_ref "ENSCGRT00001026820.1"; class_code "="; tss_id "TSS25826"; p_id "P17437";
LT883679v1	Cufflinks	exon	42232244	42232676	.	+	.	gene_id "XLOC_019806"; transcript_id "TCONS_00034905"; exon_number "27"; gene_name "ENSCGRG00001021057.1"; oId "ENSCGRT00001026825.1"; nearest_ref "ENSCGRT00001026825.1"; class_code "="; tss_id "TSS25826"; p_id "P17438";
LT883679v1	Cufflinks	exon	42232244	42232676	.	+	.	gene_id "XLOC_019806"; transcript_id "TCONS_00034904"; exon_number "27"; gene_name "ENSCGRG00001021057.1"; oId "ENSCGRT00001026820.1"; nearest_ref "ENSCGRT00001026820.1"; class_code "="; tss_id "TSS25826"; p_id "P17437";
LT883679v1	Cufflinks	exon	42233491	42233683	.	+	.	gene_id "XLOC_019806"; transcript_id "TCONS_00034905"; exon_number "28"; gene_name "ENSCGRG00001021057.1"; oId "ENSCGRT00001026825.1"; nearest_ref "ENSCGRT00001026825.1"; class_code "="; tss_id "TSS25826"; p_id "P17438";
LT883679v1	Cufflinks	exon	42233491	42233683	.	+	.	gene_id "XLOC_019806"; transcript_id "TCONS_00034904"; exon_number "28"; gene_name "ENSCGRG00001021057.1"; oId "ENSCGRT00001026820.1"; nearest_ref "ENSCGRT00001026820.1"; class_code "="; tss_id "TSS25826"; p_id "P17437";
LT883679v1	Cufflinks	exon	42234732	42234848	.	+	.	gene_id "XLOC_019806"; transcript_id "TCONS_00034905"; exon_number "29"; gene_name "ENSCGRG00001021057.1"; oId "ENSCGRT00001026825.1"; nearest_ref "ENSCGRT00001026825.1"; class_code "="; tss_id "TSS25826"; p_id "P17438";
LT883679v1	Cufflinks	exon	42234732	42234848	.	+	.	gene_id "XLOC_019806"; transcript_id "TCONS_00034904"; exon_number "29"; gene_name "ENSCGRG00001021057.1"; oId "ENSCGRT00001026820.1"; nearest_ref "ENSCGRT00001026820.1"; class_code "="; tss_id "TSS25826"; p_id "P17437";
LT883679v1	Cufflinks	exon	42236198	42236726	.	+	.	gene_id "XLOC_019806"; transcript_id "TCONS_00034905"; exon_number "30"; gene_name "ENSCGRG00001021057.1"; oId "ENSCGRT00001026825.1"; nearest_ref "ENSCGRT00001026825.1"; class_code "="; tss_id "TSS25826"; p_id "P17438";
LT883679v1	Cufflinks	exon	42236198	42236726	.	+	.	gene_id "XLOC_019806"; transcript_id "TCONS_00034904"; exon_number "30"; gene_name "ENSCGRG00001021057.1"; oId "ENSCGRT00001026820.1"; nearest_ref "ENSCGRT00001026820.1"; class_code "="; tss_id "TSS25826"; p_id "P17437";
LT883679v1	Cufflinks	exon	42238103	42238338	.	+	.	gene_id "XLOC_019806"; transcript_id "TCONS_00034905"; exon_number "31"; gene_name "ENSCGRG00001021057.1"; oId "ENSCGRT00001026825.1"; nearest_ref "ENSCGRT00001026825.1"; class_code "="; tss_id "TSS25826"; p_id "P17438";
LT883679v1	Cufflinks	exon	42238103	42238338	.	+	.	gene_id "XLOC_019806"; transcript_id "TCONS_00034904"; exon_number "31"; gene_name "ENSCGRG00001021057.1"; oId "ENSCGRT00001026820.1"; nearest_ref "ENSCGRT00001026820.1"; class_code "="; tss_id "TSS25826"; p_id "P17437";
LT883679v1	Cufflinks	exon	42239813	42239864	.	+	.	gene_id "XLOC_019806"; transcript_id "TCONS_00034905"; exon_number "32"; gene_name "ENSCGRG00001021057.1"; oId "ENSCGRT00001026825.1"; nearest_ref "ENSCGRT00001026825.1"; class_code "="; tss_id "TSS25826"; p_id "P17438";
LT883679v1	Cufflinks	exon	42239813	42239864	.	+	.	gene_id "XLOC_019806"; transcript_id "TCONS_00034904"; exon_number "32"; gene_name "ENSCGRG00001021057.1"; oId "ENSCGRT00001026820.1"; nearest_ref "ENSCGRT00001026820.1"; class_code "="; tss_id "TSS25826"; p_id "P17437";
LT883679v1	Cufflinks	exon	42240810	42241033	.	+	.	gene_id "XLOC_019806"; transcript_id "TCONS_00034905"; exon_number "33"; gene_name "ENSCGRG00001021057.1"; oId "ENSCGRT00001026825.1"; nearest_ref "ENSCGRT00001026825.1"; class_code "="; tss_id "TSS25826"; p_id "P17438";
LT883679v1	Cufflinks	exon	42240810	42241033	.	+	.	gene_id "XLOC_019806"; transcript_id "TCONS_00034904"; exon_number "33"; gene_name "ENSCGRG00001021057.1"; oId "ENSCGRT00001026820.1"; nearest_ref "ENSCGRT00001026820.1"; class_code "="; tss_id "TSS25826"; p_id "P17437";
LT883679v1	Cufflinks	exon	42241620	42241772	.	+	.	gene_id "XLOC_019806"; transcript_id "TCONS_00034904"; exon_number "34"; gene_name "ENSCGRG00001021057.1"; oId "ENSCGRT00001026820.1"; nearest_ref "ENSCGRT00001026820.1"; class_code "="; tss_id "TSS25826"; p_id "P17437";
LT883679v1	Cufflinks	exon	42243784	42243969	.	+	.	gene_id "XLOC_019806"; transcript_id "TCONS_00034905"; exon_number "34"; gene_name "ENSCGRG00001021057.1"; oId "ENSCGRT00001026825.1"; nearest_ref "ENSCGRT00001026825.1"; class_code "="; tss_id "TSS25826"; p_id "P17438";
LT883679v1	Cufflinks	exon	42243784	42243969	.	+	.	gene_id "XLOC_019806"; transcript_id "TCONS_00034904"; exon_number "35"; gene_name "ENSCGRG00001021057.1"; oId "ENSCGRT00001026820.1"; nearest_ref "ENSCGRT00001026820.1"; class_code "="; tss_id "TSS25826"; p_id "P17437";
LT883679v1	Cufflinks	exon	42246556	42246807	.	+	.	gene_id "XLOC_019806"; transcript_id "TCONS_00034905"; exon_number "35"; gene_name "ENSCGRG00001021057.1"; oId "ENSCGRT00001026825.1"; nearest_ref "ENSCGRT00001026825.1"; class_code "="; tss_id "TSS25826"; p_id "P17438";
LT883679v1	Cufflinks	exon	42246556	42246807	.	+	.	gene_id "XLOC_019806"; transcript_id "TCONS_00034904"; exon_number "36"; gene_name "ENSCGRG00001021057.1"; oId "ENSCGRT00001026820.1"; nearest_ref "ENSCGRT00001026820.1"; class_code "="; tss_id "TSS25826"; p_id "P17437";
LT883679v1	Cufflinks	exon	42247553	42247684	.	+	.	gene_id "XLOC_019806"; transcript_id "TCONS_00034905"; exon_number "36"; gene_name "ENSCGRG00001021057.1"; oId "ENSCGRT00001026825.1"; nearest_ref "ENSCGRT00001026825.1"; class_code "="; tss_id "TSS25826"; p_id "P17438";
LT883679v1	Cufflinks	exon	42247553	42247684	.	+	.	gene_id "XLOC_019806"; transcript_id "TCONS_00034904"; exon_number "37"; gene_name "ENSCGRG00001021057.1"; oId "ENSCGRT00001026820.1"; nearest_ref "ENSCGRT00001026820.1"; class_code "="; tss_id "TSS25826"; p_id "P17437";
LT883679v1	Cufflinks	exon	42248265	42248384	.	+	.	gene_id "XLOC_019806"; transcript_id "TCONS_00034905"; exon_number "37"; gene_name "ENSCGRG00001021057.1"; oId "ENSCGRT00001026825.1"; nearest_ref "ENSCGRT00001026825.1"; class_code "="; tss_id "TSS25826"; p_id "P17438";
LT883679v1	Cufflinks	exon	42248265	42248384	.	+	.	gene_id "XLOC_019806"; transcript_id "TCONS_00034904"; exon_number "38"; gene_name "ENSCGRG00001021057.1"; oId "ENSCGRT00001026820.1"; nearest_ref "ENSCGRT00001026820.1"; class_code "="; tss_id "TSS25826"; p_id "P17437";
LT883679v1	Cufflinks	exon	42250027	42250216	.	+	.	gene_id "XLOC_019806"; transcript_id "TCONS_00034905"; exon_number "38"; gene_name "ENSCGRG00001021057.1"; oId "ENSCGRT00001026825.1"; nearest_ref "ENSCGRT00001026825.1"; class_code "="; tss_id "TSS25826"; p_id "P17438";
LT883679v1	Cufflinks	exon	42250027	42250216	.	+	.	gene_id "XLOC_019806"; transcript_id "TCONS_00034904"; exon_number "39"; gene_name "ENSCGRG00001021057.1"; oId "ENSCGRT00001026820.1"; nearest_ref "ENSCGRT00001026820.1"; class_code "="; tss_id "TSS25826"; p_id "P17437";
LT883679v1	Cufflinks	exon	42250792	42250916	.	+	.	gene_id "XLOC_019806"; transcript_id "TCONS_00034905"; exon_number "39"; gene_name "ENSCGRG00001021057.1"; oId "ENSCGRT00001026825.1"; nearest_ref "ENSCGRT00001026825.1"; class_code "="; tss_id "TSS25826"; p_id "P17438";
LT883679v1	Cufflinks	exon	42250792	42250916	.	+	.	gene_id "XLOC_019806"; transcript_id "TCONS_00034904"; exon_number "40"; gene_name "ENSCGRG00001021057.1"; oId "ENSCGRT00001026820.1"; nearest_ref "ENSCGRT00001026820.1"; class_code "="; tss_id "TSS25826"; p_id "P17437";
LT883679v1	Cufflinks	exon	42253911	42254123	.	+	.	gene_id "XLOC_019806"; transcript_id "TCONS_00034905"; exon_number "40"; gene_name "ENSCGRG00001021057.1"; oId "ENSCGRT00001026825.1"; nearest_ref "ENSCGRT00001026825.1"; class_code "="; tss_id "TSS25826"; p_id "P17438";
LT883679v1	Cufflinks	exon	42253911	42254123	.	+	.	gene_id "XLOC_019806"; transcript_id "TCONS_00034904"; exon_number "41"; gene_name "ENSCGRG00001021057.1"; oId "ENSCGRT00001026820.1"; nearest_ref "ENSCGRT00001026820.1"; class_code "="; tss_id "TSS25826"; p_id "P17437";
LT883679v1	Cufflinks	exon	42254154	42254162	.	+	.	gene_id "XLOC_019806"; transcript_id "TCONS_00034905"; exon_number "41"; gene_name "ENSCGRG00001021057.1"; oId "ENSCGRT00001026825.1"; nearest_ref "ENSCGRT00001026825.1"; class_code "="; tss_id "TSS25826"; p_id "P17438";
LT883679v1	Cufflinks	exon	42254154	42254162	.	+	.	gene_id "XLOC_019806"; transcript_id "TCONS_00034904"; exon_number "42"; gene_name "ENSCGRG00001021057.1"; oId "ENSCGRT00001026820.1"; nearest_ref "ENSCGRT00001026820.1"; class_code "="; tss_id "TSS25826"; p_id "P17437";
LT883679v1	Cufflinks	exon	42255210	42255326	.	+	.	gene_id "XLOC_019806"; transcript_id "TCONS_00034905"; exon_number "42"; gene_name "ENSCGRG00001021057.1"; oId "ENSCGRT00001026825.1"; nearest_ref "ENSCGRT00001026825.1"; class_code "="; tss_id "TSS25826"; p_id "P17438";
LT883679v1	Cufflinks	exon	42255210	42255326	.	+	.	gene_id "XLOC_019806"; transcript_id "TCONS_00034904"; exon_number "43"; gene_name "ENSCGRG00001021057.1"; oId "ENSCGRT00001026820.1"; nearest_ref "ENSCGRT00001026820.1"; class_code "="; tss_id "TSS25826"; p_id "P17437";
LT883679v1	Cufflinks	exon	42256190	42256416	.	+	.	gene_id "XLOC_019806"; transcript_id "TCONS_00034905"; exon_number "43"; gene_name "ENSCGRG00001021057.1"; oId "ENSCGRT00001026825.1"; nearest_ref "ENSCGRT00001026825.1"; class_code "="; tss_id "TSS25826"; p_id "P17438";
LT883679v1	Cufflinks	exon	42256190	42256416	.	+	.	gene_id "XLOC_019806"; transcript_id "TCONS_00034904"; exon_number "44"; gene_name "ENSCGRG00001021057.1"; oId "ENSCGRT00001026820.1"; nearest_ref "ENSCGRT00001026820.1"; class_code "="; tss_id "TSS25826"; p_id "P17437";
LT883679v1	Cufflinks	exon	42257243	42257386	.	+	.	gene_id "XLOC_019806"; transcript_id "TCONS_00034905"; exon_number "44"; gene_name "ENSCGRG00001021057.1"; oId "ENSCGRT00001026825.1"; nearest_ref "ENSCGRT00001026825.1"; class_code "="; tss_id "TSS25826"; p_id "P17438";
LT883679v1	Cufflinks	exon	42257243	42257386	.	+	.	gene_id "XLOC_019806"; transcript_id "TCONS_00034904"; exon_number "45"; gene_name "ENSCGRG00001021057.1"; oId "ENSCGRT00001026820.1"; nearest_ref "ENSCGRT00001026820.1"; class_code "="; tss_id "TSS25826"; p_id "P17437";
LT883679v1	Cufflinks	exon	42258503	42258641	.	+	.	gene_id "XLOC_019806"; transcript_id "TCONS_00034905"; exon_number "45"; gene_name "ENSCGRG00001021057.1"; oId "ENSCGRT00001026825.1"; nearest_ref "ENSCGRT00001026825.1"; class_code "="; tss_id "TSS25826"; p_id "P17438";
LT883679v1	Cufflinks	exon	42258503	42258641	.	+	.	gene_id "XLOC_019806"; transcript_id "TCONS_00034904"; exon_number "46"; gene_name "ENSCGRG00001021057.1"; oId "ENSCGRT00001026820.1"; nearest_ref "ENSCGRT00001026820.1"; class_code "="; tss_id "TSS25826"; p_id "P17437";
LT883679v1	Cufflinks	exon	42258864	42258991	.	+	.	gene_id "XLOC_019806"; transcript_id "TCONS_00034905"; exon_number "46"; gene_name "ENSCGRG00001021057.1"; oId "ENSCGRT00001026825.1"; nearest_ref "ENSCGRT00001026825.1"; class_code "="; tss_id "TSS25826"; p_id "P17438";
LT883679v1	Cufflinks	exon	42258864	42258991	.	+	.	gene_id "XLOC_019806"; transcript_id "TCONS_00034904"; exon_number "47"; gene_name "ENSCGRG00001021057.1"; oId "ENSCGRT00001026820.1"; nearest_ref "ENSCGRT00001026820.1"; class_code "="; tss_id "TSS25826"; p_id "P17437";
LT883679v1	Cufflinks	exon	42276738	42280850	.	-	.	gene_id "XLOC_020087"; transcript_id "TCONS_00035454"; exon_number "1"; gene_name "ENSCGRG00001018736.1"; oId "ENSCGRT00001023473.1"; nearest_ref "ENSCGRT00001023473.1"; class_code "="; tss_id "TSS26228"; p_id "P17711";
LT883679v1	Cufflinks	exon	42283323	42283391	.	-	.	gene_id "XLOC_020087"; transcript_id "TCONS_00035454"; exon_number "2"; gene_name "ENSCGRG00001018736.1"; oId "ENSCGRT00001023473.1"; nearest_ref "ENSCGRT00001023473.1"; class_code "="; tss_id "TSS26228"; p_id "P17711";
LT883679v1	Cufflinks	exon	42283999	42284132	.	-	.	gene_id "XLOC_020087"; transcript_id "TCONS_00035454"; exon_number "3"; gene_name "ENSCGRG00001018736.1"; oId "ENSCGRT00001023473.1"; nearest_ref "ENSCGRT00001023473.1"; class_code "="; tss_id "TSS26228"; p_id "P17711";
LT883679v1	Cufflinks	exon	42286619	42286739	.	-	.	gene_id "XLOC_020087"; transcript_id "TCONS_00035454"; exon_number "4"; gene_name "ENSCGRG00001018736.1"; oId "ENSCGRT00001023473.1"; nearest_ref "ENSCGRT00001023473.1"; class_code "="; tss_id "TSS26228"; p_id "P17711";
LT883679v1	Cufflinks	exon	42286922	42287015	.	-	.	gene_id "XLOC_020087"; transcript_id "TCONS_00035454"; exon_number "5"; gene_name "ENSCGRG00001018736.1"; oId "ENSCGRT00001023473.1"; nearest_ref "ENSCGRT00001023473.1"; class_code "="; tss_id "TSS26228"; p_id "P17711";
LT883679v1	Cufflinks	exon	42288151	42288317	.	-	.	gene_id "XLOC_020087"; transcript_id "TCONS_00035454"; exon_number "6"; gene_name "ENSCGRG00001018736.1"; oId "ENSCGRT00001023473.1"; nearest_ref "ENSCGRT00001023473.1"; class_code "="; tss_id "TSS26228"; p_id "P17711";
LT883679v1	Cufflinks	exon	42292080	42292257	.	-	.	gene_id "XLOC_020087"; transcript_id "TCONS_00035454"; exon_number "7"; gene_name "ENSCGRG00001018736.1"; oId "ENSCGRT00001023473.1"; nearest_ref "ENSCGRT00001023473.1"; class_code "="; tss_id "TSS26228"; p_id "P17711";
LT883679v1	Cufflinks	exon	42292476	42292644	.	-	.	gene_id "XLOC_020087"; transcript_id "TCONS_00035454"; exon_number "8"; gene_name "ENSCGRG00001018736.1"; oId "ENSCGRT00001023473.1"; nearest_ref "ENSCGRT00001023473.1"; class_code "="; tss_id "TSS26228"; p_id "P17711";
LT883679v1	Cufflinks	exon	42296932	42299957	.	-	.	gene_id "XLOC_020088"; transcript_id "TCONS_00035455"; exon_number "1"; gene_name "ENSCGRG00001013887.1"; oId "ENSCGRT00001016715.1"; nearest_ref "ENSCGRT00001016715.1"; class_code "="; tss_id "TSS26229"; p_id "P17712";
LT883679v1	Cufflinks	exon	42301811	42301883	.	-	.	gene_id "XLOC_020088"; transcript_id "TCONS_00035455"; exon_number "2"; gene_name "ENSCGRG00001013887.1"; oId "ENSCGRT00001016715.1"; nearest_ref "ENSCGRT00001016715.1"; class_code "="; tss_id "TSS26229"; p_id "P17712";
LT883679v1	Cufflinks	exon	42305825	42306177	.	-	.	gene_id "XLOC_020088"; transcript_id "TCONS_00035455"; exon_number "3"; gene_name "ENSCGRG00001013887.1"; oId "ENSCGRT00001016715.1"; nearest_ref "ENSCGRT00001016715.1"; class_code "="; tss_id "TSS26229"; p_id "P17712";
LT883679v1	Cufflinks	exon	42307883	42308082	.	-	.	gene_id "XLOC_020088"; transcript_id "TCONS_00035455"; exon_number "4"; gene_name "ENSCGRG00001013887.1"; oId "ENSCGRT00001016715.1"; nearest_ref "ENSCGRT00001016715.1"; class_code "="; tss_id "TSS26229"; p_id "P17712";
LT883679v1	Cufflinks	exon	42310605	42310747	.	-	.	gene_id "XLOC_020088"; transcript_id "TCONS_00035455"; exon_number "5"; gene_name "ENSCGRG00001013887.1"; oId "ENSCGRT00001016715.1"; nearest_ref "ENSCGRT00001016715.1"; class_code "="; tss_id "TSS26229"; p_id "P17712";
LT883679v1	Cufflinks	exon	42312356	42312518	.	-	.	gene_id "XLOC_020088"; transcript_id "TCONS_00035455"; exon_number "6"; gene_name "ENSCGRG00001013887.1"; oId "ENSCGRT00001016715.1"; nearest_ref "ENSCGRT00001016715.1"; class_code "="; tss_id "TSS26229"; p_id "P17712";
LT883679v1	Cufflinks	exon	42313968	42314156	.	-	.	gene_id "XLOC_020088"; transcript_id "TCONS_00035455"; exon_number "7"; gene_name "ENSCGRG00001013887.1"; oId "ENSCGRT00001016715.1"; nearest_ref "ENSCGRT00001016715.1"; class_code "="; tss_id "TSS26229"; p_id "P17712";
LT883679v1	Cufflinks	exon	42320735	42320902	.	-	.	gene_id "XLOC_020088"; transcript_id "TCONS_00035455"; exon_number "8"; gene_name "ENSCGRG00001013887.1"; oId "ENSCGRT00001016715.1"; nearest_ref "ENSCGRT00001016715.1"; class_code "="; tss_id "TSS26229"; p_id "P17712";
LT883679v1	Cufflinks	exon	42340215	42340531	.	-	.	gene_id "XLOC_020088"; transcript_id "TCONS_00035455"; exon_number "9"; gene_name "ENSCGRG00001013887.1"; oId "ENSCGRT00001016715.1"; nearest_ref "ENSCGRT00001016715.1"; class_code "="; tss_id "TSS26229"; p_id "P17712";
LT883679v1	Cufflinks	exon	42340333	42340441	.	+	.	gene_id "XLOC_019807"; transcript_id "TCONS_00034907"; exon_number "1"; gene_name "ENSCGRG00001021624.1"; oId "ENSCGRT00001027625.1"; nearest_ref "ENSCGRT00001027625.1"; class_code "="; tss_id "TSS25828"; p_id "P17440";
LT883679v1	Cufflinks	exon	42340333	42340441	.	+	.	gene_id "XLOC_019807"; transcript_id "TCONS_00034908"; exon_number "1"; gene_name "ENSCGRG00001021624.1"; oId "CUFF.16245.2"; nearest_ref "ENSCGRT00001027625.1"; class_code "j"; tss_id "TSS25828";
LT883679v1	Cufflinks	exon	42349317	42349429	.	+	.	gene_id "XLOC_019807"; transcript_id "TCONS_00034907"; exon_number "2"; gene_name "ENSCGRG00001021624.1"; oId "ENSCGRT00001027625.1"; nearest_ref "ENSCGRT00001027625.1"; class_code "="; tss_id "TSS25828"; p_id "P17440";
LT883679v1	Cufflinks	exon	42349317	42349429	.	+	.	gene_id "XLOC_019807"; transcript_id "TCONS_00034908"; exon_number "2"; gene_name "ENSCGRG00001021624.1"; oId "CUFF.16245.2"; nearest_ref "ENSCGRT00001027625.1"; class_code "j"; tss_id "TSS25828";
LT883679v1	Cufflinks	exon	42352339	42352445	.	+	.	gene_id "XLOC_019807"; transcript_id "TCONS_00034907"; exon_number "3"; gene_name "ENSCGRG00001021624.1"; oId "ENSCGRT00001027625.1"; nearest_ref "ENSCGRT00001027625.1"; class_code "="; tss_id "TSS25828"; p_id "P17440";
LT883679v1	Cufflinks	exon	42352339	42352445	.	+	.	gene_id "XLOC_019807"; transcript_id "TCONS_00034908"; exon_number "3"; gene_name "ENSCGRG00001021624.1"; oId "CUFF.16245.2"; nearest_ref "ENSCGRT00001027625.1"; class_code "j"; tss_id "TSS25828";
LT883679v1	Cufflinks	exon	42352972	42353086	.	+	.	gene_id "XLOC_019807"; transcript_id "TCONS_00034907"; exon_number "4"; gene_name "ENSCGRG00001021624.1"; oId "ENSCGRT00001027625.1"; nearest_ref "ENSCGRT00001027625.1"; class_code "="; tss_id "TSS25828"; p_id "P17440";
LT883679v1	Cufflinks	exon	42352972	42353086	.	+	.	gene_id "XLOC_019807"; transcript_id "TCONS_00034908"; exon_number "4"; gene_name "ENSCGRG00001021624.1"; oId "CUFF.16245.2"; nearest_ref "ENSCGRT00001027625.1"; class_code "j"; tss_id "TSS25828";
LT883679v1	Cufflinks	exon	42354040	42354071	.	+	.	gene_id "XLOC_019807"; transcript_id "TCONS_00034907"; exon_number "5"; gene_name "ENSCGRG00001021624.1"; oId "ENSCGRT00001027625.1"; nearest_ref "ENSCGRT00001027625.1"; class_code "="; tss_id "TSS25828"; p_id "P17440";
LT883679v1	Cufflinks	exon	42354040	42354071	.	+	.	gene_id "XLOC_019807"; transcript_id "TCONS_00034908"; exon_number "5"; gene_name "ENSCGRG00001021624.1"; oId "CUFF.16245.2"; nearest_ref "ENSCGRT00001027625.1"; class_code "j"; tss_id "TSS25828";
LT883679v1	Cufflinks	exon	42358033	42358114	.	+	.	gene_id "XLOC_019807"; transcript_id "TCONS_00034907"; exon_number "6"; gene_name "ENSCGRG00001021624.1"; oId "ENSCGRT00001027625.1"; nearest_ref "ENSCGRT00001027625.1"; class_code "="; tss_id "TSS25828"; p_id "P17440";
LT883679v1	Cufflinks	exon	42358033	42358114	.	+	.	gene_id "XLOC_019807"; transcript_id "TCONS_00034908"; exon_number "6"; gene_name "ENSCGRG00001021624.1"; oId "CUFF.16245.2"; nearest_ref "ENSCGRT00001027625.1"; class_code "j"; tss_id "TSS25828";
LT883679v1	Cufflinks	exon	42361610	42361772	.	+	.	gene_id "XLOC_019807"; transcript_id "TCONS_00034907"; exon_number "7"; gene_name "ENSCGRG00001021624.1"; oId "ENSCGRT00001027625.1"; nearest_ref "ENSCGRT00001027625.1"; class_code "="; tss_id "TSS25828"; p_id "P17440";
LT883679v1	Cufflinks	exon	42361610	42361772	.	+	.	gene_id "XLOC_019807"; transcript_id "TCONS_00034908"; exon_number "7"; gene_name "ENSCGRG00001021624.1"; oId "CUFF.16245.2"; nearest_ref "ENSCGRT00001027625.1"; class_code "j"; tss_id "TSS25828";
LT883679v1	Cufflinks	exon	42364211	42364366	.	+	.	gene_id "XLOC_019807"; transcript_id "TCONS_00034907"; exon_number "8"; gene_name "ENSCGRG00001021624.1"; oId "ENSCGRT00001027625.1"; nearest_ref "ENSCGRT00001027625.1"; class_code "="; tss_id "TSS25828"; p_id "P17440";
LT883679v1	Cufflinks	exon	42364211	42364366	.	+	.	gene_id "XLOC_019807"; transcript_id "TCONS_00034908"; exon_number "8"; gene_name "ENSCGRG00001021624.1"; oId "CUFF.16245.2"; nearest_ref "ENSCGRT00001027625.1"; class_code "j"; tss_id "TSS25828";
LT883679v1	Cufflinks	exon	42364952	42365044	.	+	.	gene_id "XLOC_019807"; transcript_id "TCONS_00034907"; exon_number "9"; gene_name "ENSCGRG00001021624.1"; oId "ENSCGRT00001027625.1"; nearest_ref "ENSCGRT00001027625.1"; class_code "="; tss_id "TSS25828"; p_id "P17440";
LT883679v1	Cufflinks	exon	42364952	42365044	.	+	.	gene_id "XLOC_019807"; transcript_id "TCONS_00034908"; exon_number "9"; gene_name "ENSCGRG00001021624.1"; oId "CUFF.16245.2"; nearest_ref "ENSCGRT00001027625.1"; class_code "j"; tss_id "TSS25828";
LT883679v1	Cufflinks	exon	42366136	42366232	.	+	.	gene_id "XLOC_019807"; transcript_id "TCONS_00034907"; exon_number "10"; gene_name "ENSCGRG00001021624.1"; oId "ENSCGRT00001027625.1"; nearest_ref "ENSCGRT00001027625.1"; class_code "="; tss_id "TSS25828"; p_id "P17440";
LT883679v1	Cufflinks	exon	42366136	42366232	.	+	.	gene_id "XLOC_019807"; transcript_id "TCONS_00034908"; exon_number "10"; gene_name "ENSCGRG00001021624.1"; oId "CUFF.16245.2"; nearest_ref "ENSCGRT00001027625.1"; class_code "j"; tss_id "TSS25828";
LT883679v1	Cufflinks	exon	42368461	42368534	.	+	.	gene_id "XLOC_019807"; transcript_id "TCONS_00034907"; exon_number "11"; gene_name "ENSCGRG00001021624.1"; oId "ENSCGRT00001027625.1"; nearest_ref "ENSCGRT00001027625.1"; class_code "="; tss_id "TSS25828"; p_id "P17440";
LT883679v1	Cufflinks	exon	42368461	42368534	.	+	.	gene_id "XLOC_019807"; transcript_id "TCONS_00034908"; exon_number "11"; gene_name "ENSCGRG00001021624.1"; oId "CUFF.16245.2"; nearest_ref "ENSCGRT00001027625.1"; class_code "j"; tss_id "TSS25828";
LT883679v1	Cufflinks	exon	42369663	42369773	.	+	.	gene_id "XLOC_019807"; transcript_id "TCONS_00034907"; exon_number "12"; gene_name "ENSCGRG00001021624.1"; oId "ENSCGRT00001027625.1"; nearest_ref "ENSCGRT00001027625.1"; class_code "="; tss_id "TSS25828"; p_id "P17440";
LT883679v1	Cufflinks	exon	42369663	42369773	.	+	.	gene_id "XLOC_019807"; transcript_id "TCONS_00034908"; exon_number "12"; gene_name "ENSCGRG00001021624.1"; oId "CUFF.16245.2"; nearest_ref "ENSCGRT00001027625.1"; class_code "j"; tss_id "TSS25828";
LT883679v1	Cufflinks	exon	42373162	42373276	.	+	.	gene_id "XLOC_019807"; transcript_id "TCONS_00034907"; exon_number "13"; gene_name "ENSCGRG00001021624.1"; oId "ENSCGRT00001027625.1"; nearest_ref "ENSCGRT00001027625.1"; class_code "="; tss_id "TSS25828"; p_id "P17440";
LT883679v1	Cufflinks	exon	42373162	42373276	.	+	.	gene_id "XLOC_019807"; transcript_id "TCONS_00034908"; exon_number "13"; gene_name "ENSCGRG00001021624.1"; oId "CUFF.16245.2"; nearest_ref "ENSCGRT00001027625.1"; class_code "j"; tss_id "TSS25828";
LT883679v1	Cufflinks	exon	42374147	42374300	.	+	.	gene_id "XLOC_019807"; transcript_id "TCONS_00034907"; exon_number "14"; gene_name "ENSCGRG00001021624.1"; oId "ENSCGRT00001027625.1"; nearest_ref "ENSCGRT00001027625.1"; class_code "="; tss_id "TSS25828"; p_id "P17440";
LT883679v1	Cufflinks	exon	42374147	42374300	.	+	.	gene_id "XLOC_019807"; transcript_id "TCONS_00034908"; exon_number "14"; gene_name "ENSCGRG00001021624.1"; oId "CUFF.16245.2"; nearest_ref "ENSCGRT00001027625.1"; class_code "j"; tss_id "TSS25828";
LT883679v1	Cufflinks	exon	42375802	42375970	.	+	.	gene_id "XLOC_019807"; transcript_id "TCONS_00034907"; exon_number "15"; gene_name "ENSCGRG00001021624.1"; oId "ENSCGRT00001027625.1"; nearest_ref "ENSCGRT00001027625.1"; class_code "="; tss_id "TSS25828"; p_id "P17440";
LT883679v1	Cufflinks	exon	42375802	42375970	.	+	.	gene_id "XLOC_019807"; transcript_id "TCONS_00034908"; exon_number "15"; gene_name "ENSCGRG00001021624.1"; oId "CUFF.16245.2"; nearest_ref "ENSCGRT00001027625.1"; class_code "j"; tss_id "TSS25828";
LT883679v1	Cufflinks	exon	42384110	42384261	.	+	.	gene_id "XLOC_019807"; transcript_id "TCONS_00034907"; exon_number "16"; gene_name "ENSCGRG00001021624.1"; oId "ENSCGRT00001027625.1"; nearest_ref "ENSCGRT00001027625.1"; class_code "="; tss_id "TSS25828"; p_id "P17440";
LT883679v1	Cufflinks	exon	42384110	42384261	.	+	.	gene_id "XLOC_019807"; transcript_id "TCONS_00034908"; exon_number "16"; gene_name "ENSCGRG00001021624.1"; oId "CUFF.16245.2"; nearest_ref "ENSCGRT00001027625.1"; class_code "j"; tss_id "TSS25828";
LT883679v1	Cufflinks	exon	42385593	42385756	.	+	.	gene_id "XLOC_019807"; transcript_id "TCONS_00034907"; exon_number "17"; gene_name "ENSCGRG00001021624.1"; oId "ENSCGRT00001027625.1"; nearest_ref "ENSCGRT00001027625.1"; class_code "="; tss_id "TSS25828"; p_id "P17440";
LT883679v1	Cufflinks	exon	42385593	42385756	.	+	.	gene_id "XLOC_019807"; transcript_id "TCONS_00034908"; exon_number "17"; gene_name "ENSCGRG00001021624.1"; oId "CUFF.16245.2"; nearest_ref "ENSCGRT00001027625.1"; class_code "j"; tss_id "TSS25828";
LT883679v1	Cufflinks	exon	42386387	42386592	.	+	.	gene_id "XLOC_019807"; transcript_id "TCONS_00034907"; exon_number "18"; gene_name "ENSCGRG00001021624.1"; oId "ENSCGRT00001027625.1"; nearest_ref "ENSCGRT00001027625.1"; class_code "="; tss_id "TSS25828"; p_id "P17440";
LT883679v1	Cufflinks	exon	42386387	42386592	.	+	.	gene_id "XLOC_019807"; transcript_id "TCONS_00034908"; exon_number "18"; gene_name "ENSCGRG00001021624.1"; oId "CUFF.16245.2"; nearest_ref "ENSCGRT00001027625.1"; class_code "j"; tss_id "TSS25828";
LT883679v1	Cufflinks	exon	42388001	42388099	.	+	.	gene_id "XLOC_019807"; transcript_id "TCONS_00034907"; exon_number "19"; gene_name "ENSCGRG00001021624.1"; oId "ENSCGRT00001027625.1"; nearest_ref "ENSCGRT00001027625.1"; class_code "="; tss_id "TSS25828"; p_id "P17440";
LT883679v1	Cufflinks	exon	42388001	42388099	.	+	.	gene_id "XLOC_019807"; transcript_id "TCONS_00034908"; exon_number "19"; gene_name "ENSCGRG00001021624.1"; oId "CUFF.16245.2"; nearest_ref "ENSCGRT00001027625.1"; class_code "j"; tss_id "TSS25828";
LT883679v1	Cufflinks	exon	42390989	42391059	.	+	.	gene_id "XLOC_019807"; transcript_id "TCONS_00034907"; exon_number "20"; gene_name "ENSCGRG00001021624.1"; oId "ENSCGRT00001027625.1"; nearest_ref "ENSCGRT00001027625.1"; class_code "="; tss_id "TSS25828"; p_id "P17440";
LT883679v1	Cufflinks	exon	42390989	42391059	.	+	.	gene_id "XLOC_019807"; transcript_id "TCONS_00034908"; exon_number "20"; gene_name "ENSCGRG00001021624.1"; oId "CUFF.16245.2"; nearest_ref "ENSCGRT00001027625.1"; class_code "j"; tss_id "TSS25828";
LT883679v1	Cufflinks	exon	42392739	42392853	.	+	.	gene_id "XLOC_019807"; transcript_id "TCONS_00034907"; exon_number "21"; gene_name "ENSCGRG00001021624.1"; oId "ENSCGRT00001027625.1"; nearest_ref "ENSCGRT00001027625.1"; class_code "="; tss_id "TSS25828"; p_id "P17440";
LT883679v1	Cufflinks	exon	42392739	42392853	.	+	.	gene_id "XLOC_019807"; transcript_id "TCONS_00034908"; exon_number "21"; gene_name "ENSCGRG00001021624.1"; oId "CUFF.16245.2"; nearest_ref "ENSCGRT00001027625.1"; class_code "j"; tss_id "TSS25828";
LT883679v1	Cufflinks	exon	42393434	42393552	.	+	.	gene_id "XLOC_019807"; transcript_id "TCONS_00034907"; exon_number "22"; gene_name "ENSCGRG00001021624.1"; oId "ENSCGRT00001027625.1"; nearest_ref "ENSCGRT00001027625.1"; class_code "="; tss_id "TSS25828"; p_id "P17440";
LT883679v1	Cufflinks	exon	42393434	42393542	.	+	.	gene_id "XLOC_019807"; transcript_id "TCONS_00034908"; exon_number "22"; gene_name "ENSCGRG00001021624.1"; oId "CUFF.16245.2"; nearest_ref "ENSCGRT00001027625.1"; class_code "j"; tss_id "TSS25828";
LT883679v1	Cufflinks	exon	42394903	42395246	.	+	.	gene_id "XLOC_019807"; transcript_id "TCONS_00034908"; exon_number "23"; gene_name "ENSCGRG00001021624.1"; oId "CUFF.16245.2"; nearest_ref "ENSCGRT00001027625.1"; class_code "j"; tss_id "TSS25828";
LT883679v1	Cufflinks	exon	42394929	42394985	.	+	.	gene_id "XLOC_019807"; transcript_id "TCONS_00034907"; exon_number "23"; gene_name "ENSCGRG00001021624.1"; oId "ENSCGRT00001027625.1"; nearest_ref "ENSCGRT00001027625.1"; class_code "="; tss_id "TSS25828"; p_id "P17440";
LT883679v1	Cufflinks	exon	42397029	42397679	.	+	.	gene_id "XLOC_019808"; transcript_id "TCONS_00034909"; exon_number "1"; gene_name "ENSCGRG00001009212.1"; oId "ENSCGRT00001010689.1"; nearest_ref "ENSCGRT00001010689.1"; class_code "="; tss_id "TSS25829"; p_id "P17441";
LT883679v1	Cufflinks	exon	42537296	42537775	.	+	.	gene_id "XLOC_019809"; transcript_id "TCONS_00034910"; exon_number "1"; gene_name "ENSCGRG00001003668.1"; oId "ENSCGRT00001004389.1"; nearest_ref "ENSCGRT00001004389.1"; class_code "="; tss_id "TSS25830"; p_id "P17442";
LT883679v1	Cufflinks	exon	42548521	42549434	.	+	.	gene_id "XLOC_019810"; transcript_id "TCONS_00034911"; exon_number "1"; gene_name "ENSCGRG00001012037.1"; oId "ENSCGRT00001014273.1"; nearest_ref "ENSCGRT00001014273.1"; class_code "="; tss_id "TSS25831"; p_id "P17443";
LT883679v1	Cufflinks	exon	42549803	42549851	.	+	.	gene_id "XLOC_019810"; transcript_id "TCONS_00034911"; exon_number "2"; gene_name "ENSCGRG00001012037.1"; oId "ENSCGRT00001014273.1"; nearest_ref "ENSCGRT00001014273.1"; class_code "="; tss_id "TSS25831"; p_id "P17443";
LT883679v1	Cufflinks	exon	42573865	42574784	.	+	.	gene_id "XLOC_019811"; transcript_id "TCONS_00034912"; exon_number "1"; gene_name "ENSCGRG00001015976.1"; oId "ENSCGRT00001019585.1"; nearest_ref "ENSCGRT00001019585.1"; class_code "="; tss_id "TSS25832"; p_id "P17444";
LT883679v1	Cufflinks	exon	42574812	42574815	.	+	.	gene_id "XLOC_019811"; transcript_id "TCONS_00034912"; exon_number "2"; gene_name "ENSCGRG00001015976.1"; oId "ENSCGRT00001019585.1"; nearest_ref "ENSCGRT00001019585.1"; class_code "="; tss_id "TSS25832"; p_id "P17444";
LT883679v1	Cufflinks	exon	42764876	42764944	.	+	.	gene_id "XLOC_019812"; transcript_id "TCONS_00034913"; exon_number "1"; gene_name "ENSCGRG00001021508.1"; oId "CUFF.16244.1"; nearest_ref "ENSCGRT00001027471.1"; class_code "j"; tss_id "TSS25833";
LT883679v1	Cufflinks	exon	42766971	42767052	.	+	.	gene_id "XLOC_019812"; transcript_id "TCONS_00034913"; exon_number "2"; gene_name "ENSCGRG00001021508.1"; oId "CUFF.16244.1"; nearest_ref "ENSCGRT00001027471.1"; class_code "j"; tss_id "TSS25833";
LT883679v1	Cufflinks	exon	42772383	42772695	.	+	.	gene_id "XLOC_019812"; transcript_id "TCONS_00034913"; exon_number "3"; gene_name "ENSCGRG00001021508.1"; oId "CUFF.16244.1"; nearest_ref "ENSCGRT00001027471.1"; class_code "j"; tss_id "TSS25833";
LT883679v1	Cufflinks	exon	42772643	42772695	.	+	.	gene_id "XLOC_019812"; transcript_id "TCONS_00034914"; exon_number "1"; gene_name "ENSCGRG00001021508.1"; oId "ENSCGRT00001027471.1"; contained_in "TCONS_00034913"; nearest_ref "ENSCGRT00001027471.1"; class_code "="; tss_id "TSS25834"; p_id "P17445";
LT883679v1	Cufflinks	exon	42773606	42773922	.	+	.	gene_id "XLOC_019812"; transcript_id "TCONS_00034913"; exon_number "4"; gene_name "ENSCGRG00001021508.1"; oId "CUFF.16244.1"; nearest_ref "ENSCGRT00001027471.1"; class_code "j"; tss_id "TSS25833";
LT883679v1	Cufflinks	exon	42773606	42773922	.	+	.	gene_id "XLOC_019812"; transcript_id "TCONS_00034914"; exon_number "2"; gene_name "ENSCGRG00001021508.1"; oId "ENSCGRT00001027471.1"; contained_in "TCONS_00034913"; nearest_ref "ENSCGRT00001027471.1"; class_code "="; tss_id "TSS25834"; p_id "P17445";
LT883679v1	Cufflinks	exon	42775211	42775400	.	+	.	gene_id "XLOC_019812"; transcript_id "TCONS_00034913"; exon_number "5"; gene_name "ENSCGRG00001021508.1"; oId "CUFF.16244.1"; nearest_ref "ENSCGRT00001027471.1"; class_code "j"; tss_id "TSS25833";
LT883679v1	Cufflinks	exon	42775211	42775400	.	+	.	gene_id "XLOC_019812"; transcript_id "TCONS_00034914"; exon_number "3"; gene_name "ENSCGRG00001021508.1"; oId "ENSCGRT00001027471.1"; contained_in "TCONS_00034913"; nearest_ref "ENSCGRT00001027471.1"; class_code "="; tss_id "TSS25834"; p_id "P17445";
LT883679v1	Cufflinks	exon	42776257	42776356	.	+	.	gene_id "XLOC_019812"; transcript_id "TCONS_00034913"; exon_number "6"; gene_name "ENSCGRG00001021508.1"; oId "CUFF.16244.1"; nearest_ref "ENSCGRT00001027471.1"; class_code "j"; tss_id "TSS25833";
LT883679v1	Cufflinks	exon	42776257	42776356	.	+	.	gene_id "XLOC_019812"; transcript_id "TCONS_00034914"; exon_number "4"; gene_name "ENSCGRG00001021508.1"; oId "ENSCGRT00001027471.1"; contained_in "TCONS_00034913"; nearest_ref "ENSCGRT00001027471.1"; class_code "="; tss_id "TSS25834"; p_id "P17445";
LT883679v1	Cufflinks	exon	42778507	42780745	.	+	.	gene_id "XLOC_019812"; transcript_id "TCONS_00034913"; exon_number "7"; gene_name "ENSCGRG00001021508.1"; oId "CUFF.16244.1"; nearest_ref "ENSCGRT00001027471.1"; class_code "j"; tss_id "TSS25833";
LT883679v1	Cufflinks	exon	42778507	42780745	.	+	.	gene_id "XLOC_019812"; transcript_id "TCONS_00034914"; exon_number "5"; gene_name "ENSCGRG00001021508.1"; oId "ENSCGRT00001027471.1"; contained_in "TCONS_00034913"; nearest_ref "ENSCGRT00001027471.1"; class_code "="; tss_id "TSS25834"; p_id "P17445";
LT883679v1	Cufflinks	exon	42781906	42782166	.	+	.	gene_id "XLOC_019812"; transcript_id "TCONS_00034913"; exon_number "8"; gene_name "ENSCGRG00001021508.1"; oId "CUFF.16244.1"; nearest_ref "ENSCGRT00001027471.1"; class_code "j"; tss_id "TSS25833";
LT883679v1	Cufflinks	exon	42781906	42782166	.	+	.	gene_id "XLOC_019812"; transcript_id "TCONS_00034914"; exon_number "6"; gene_name "ENSCGRG00001021508.1"; oId "ENSCGRT00001027471.1"; contained_in "TCONS_00034913"; nearest_ref "ENSCGRT00001027471.1"; class_code "="; tss_id "TSS25834"; p_id "P17445";
LT883679v1	Cufflinks	exon	42783300	42785670	.	+	.	gene_id "XLOC_019812"; transcript_id "TCONS_00034913"; exon_number "9"; gene_name "ENSCGRG00001021508.1"; oId "CUFF.16244.1"; nearest_ref "ENSCGRT00001027471.1"; class_code "j"; tss_id "TSS25833";
LT883679v1	Cufflinks	exon	42783300	42784609	.	+	.	gene_id "XLOC_019812"; transcript_id "TCONS_00034914"; exon_number "7"; gene_name "ENSCGRG00001021508.1"; oId "ENSCGRT00001027471.1"; contained_in "TCONS_00034913"; nearest_ref "ENSCGRT00001027471.1"; class_code "="; tss_id "TSS25834"; p_id "P17445";
LT883679v1	Cufflinks	exon	42812390	42812599	.	-	.	gene_id "XLOC_020089"; transcript_id "TCONS_00035456"; exon_number "1"; gene_name "ENSCGRG00001024205.1"; oId "ENSCGRT00001031340.1"; nearest_ref "ENSCGRT00001031340.1"; class_code "="; tss_id "TSS26230"; p_id "P17713";
LT883679v1	Cufflinks	exon	42812390	42812585	.	-	.	gene_id "XLOC_020089"; transcript_id "TCONS_00035457"; exon_number "1"; gene_name "ENSCGRG00001024205.1"; oId "CUFF.16273.3"; nearest_ref "ENSCGRT00001031340.1"; class_code "o"; tss_id "TSS26231";
LT883679v1	Cufflinks	exon	42812390	42812569	.	-	.	gene_id "XLOC_020089"; transcript_id "TCONS_00035458"; exon_number "1"; gene_name "ENSCGRG00001024205.1"; oId "CUFF.16273.2"; nearest_ref "ENSCGRT00001031340.1"; class_code "o"; tss_id "TSS26232";
LT883679v1	Cufflinks	exon	42813178	42813343	.	-	.	gene_id "XLOC_020089"; transcript_id "TCONS_00035456"; exon_number "2"; gene_name "ENSCGRG00001024205.1"; oId "ENSCGRT00001031340.1"; nearest_ref "ENSCGRT00001031340.1"; class_code "="; tss_id "TSS26230"; p_id "P17713";
LT883679v1	Cufflinks	exon	42814883	42814978	.	-	.	gene_id "XLOC_020089"; transcript_id "TCONS_00035456"; exon_number "3"; gene_name "ENSCGRG00001024205.1"; oId "ENSCGRT00001031340.1"; nearest_ref "ENSCGRT00001031340.1"; class_code "="; tss_id "TSS26230"; p_id "P17713";
LT883679v1	Cufflinks	exon	42817619	42817719	.	-	.	gene_id "XLOC_020089"; transcript_id "TCONS_00035456"; exon_number "4"; gene_name "ENSCGRG00001024205.1"; oId "ENSCGRT00001031340.1"; nearest_ref "ENSCGRT00001031340.1"; class_code "="; tss_id "TSS26230"; p_id "P17713";
LT883679v1	Cufflinks	exon	42819870	42820002	.	-	.	gene_id "XLOC_020089"; transcript_id "TCONS_00035456"; exon_number "5"; gene_name "ENSCGRG00001024205.1"; oId "ENSCGRT00001031340.1"; nearest_ref "ENSCGRT00001031340.1"; class_code "="; tss_id "TSS26230"; p_id "P17713";
LT883679v1	Cufflinks	exon	42820384	42820471	.	-	.	gene_id "XLOC_020089"; transcript_id "TCONS_00035456"; exon_number "6"; gene_name "ENSCGRG00001024205.1"; oId "ENSCGRT00001031340.1"; nearest_ref "ENSCGRT00001031340.1"; class_code "="; tss_id "TSS26230"; p_id "P17713";
LT883679v1	Cufflinks	exon	42823495	42823571	.	-	.	gene_id "XLOC_020089"; transcript_id "TCONS_00035456"; exon_number "7"; gene_name "ENSCGRG00001024205.1"; oId "ENSCGRT00001031340.1"; nearest_ref "ENSCGRT00001031340.1"; class_code "="; tss_id "TSS26230"; p_id "P17713";
LT883679v1	Cufflinks	exon	42823893	42824023	.	-	.	gene_id "XLOC_020089"; transcript_id "TCONS_00035456"; exon_number "8"; gene_name "ENSCGRG00001024205.1"; oId "ENSCGRT00001031340.1"; nearest_ref "ENSCGRT00001031340.1"; class_code "="; tss_id "TSS26230"; p_id "P17713";
LT883679v1	Cufflinks	exon	42824148	42824276	.	-	.	gene_id "XLOC_020089"; transcript_id "TCONS_00035456"; exon_number "9"; gene_name "ENSCGRG00001024205.1"; oId "ENSCGRT00001031340.1"; nearest_ref "ENSCGRT00001031340.1"; class_code "="; tss_id "TSS26230"; p_id "P17713";
LT883679v1	Cufflinks	exon	42831299	42831649	.	-	.	gene_id "XLOC_020089"; transcript_id "TCONS_00035456"; exon_number "10"; gene_name "ENSCGRG00001024205.1"; oId "ENSCGRT00001031340.1"; nearest_ref "ENSCGRT00001031340.1"; class_code "="; tss_id "TSS26230"; p_id "P17713";
LT883679v1	Cufflinks	exon	42895761	42895802	.	-	.	gene_id "XLOC_020090"; transcript_id "TCONS_00035459"; exon_number "1"; gene_name "ENSCGRG00001005163.1"; oId "CUFF.16274.1"; nearest_ref "ENSCGRT00001006105.1"; class_code "o"; tss_id "TSS26233";
LT883679v1	Cufflinks	exon	42905616	42906692	.	-	.	gene_id "XLOC_020091"; transcript_id "TCONS_00035460"; exon_number "1"; gene_name "ENSCGRG00001005163.1"; oId "ENSCGRT00001006105.1"; nearest_ref "ENSCGRT00001006105.1"; class_code "="; tss_id "TSS26234"; p_id "P17714";
LT883679v1	Cufflinks	exon	42968431	42968440	.	-	.	gene_id "XLOC_020090"; transcript_id "TCONS_00035461"; exon_number "1"; gene_name "ENSCGRG00001005229.1"; oId "CUFF.16274.2"; nearest_ref "ENSCGRT00001006180.1"; class_code "o"; tss_id "TSS26233";
LT883679v1	Cufflinks	exon	42991158	42991164	.	-	.	gene_id "XLOC_020089"; transcript_id "TCONS_00035457"; exon_number "2"; gene_name "ENSCGRG00001024205.1"; oId "CUFF.16273.3"; nearest_ref "ENSCGRT00001031340.1"; class_code "o"; tss_id "TSS26231";
LT883679v1	Cufflinks	exon	43035599	43036915	.	+	.	gene_id "XLOC_019813"; transcript_id "TCONS_00034915"; exon_number "1"; gene_name "ENSCGRG00001004099.1"; oId "ENSCGRT00001004888.1"; nearest_ref "ENSCGRT00001004888.1"; class_code "="; tss_id "TSS25835"; p_id "P17446";
LT883679v1	Cufflinks	exon	43044144	43044155	.	-	.	gene_id "XLOC_020089"; transcript_id "TCONS_00035458"; exon_number "2"; gene_name "ENSCGRG00001024205.1"; oId "CUFF.16273.2"; nearest_ref "ENSCGRT00001031340.1"; class_code "o"; tss_id "TSS26232";
LT883679v1	Cufflinks	exon	43061350	43061412	.	+	.	gene_id "XLOC_019814"; transcript_id "TCONS_00034916"; exon_number "1"; gene_name "ENSCGRG00001010733.1"; oId "ENSCGRT00001012614.1"; nearest_ref "ENSCGRT00001012614.1"; class_code "="; tss_id "TSS25836"; p_id "P17447";
LT883679v1	Cufflinks	exon	43061350	43061412	.	+	.	gene_id "XLOC_019814"; transcript_id "TCONS_00034917"; exon_number "1"; gene_name "ENSCGRG00001010733.1"; oId "CUFF.16275.2"; nearest_ref "ENSCGRT00001012614.1"; class_code "="; tss_id "TSS25836"; p_id "P17447";
LT883679v1	Cufflinks	exon	43062603	43062697	.	+	.	gene_id "XLOC_019814"; transcript_id "TCONS_00034916"; exon_number "2"; gene_name "ENSCGRG00001010733.1"; oId "ENSCGRT00001012614.1"; nearest_ref "ENSCGRT00001012614.1"; class_code "="; tss_id "TSS25836"; p_id "P17447";
LT883679v1	Cufflinks	exon	43062603	43062697	.	+	.	gene_id "XLOC_019814"; transcript_id "TCONS_00034917"; exon_number "2"; gene_name "ENSCGRG00001010733.1"; oId "CUFF.16275.2"; nearest_ref "ENSCGRT00001012614.1"; class_code "="; tss_id "TSS25836"; p_id "P17447";
LT883679v1	Cufflinks	exon	43068230	43068336	.	+	.	gene_id "XLOC_019814"; transcript_id "TCONS_00034916"; exon_number "3"; gene_name "ENSCGRG00001010733.1"; oId "ENSCGRT00001012614.1"; nearest_ref "ENSCGRT00001012614.1"; class_code "="; tss_id "TSS25836"; p_id "P17447";
LT883679v1	Cufflinks	exon	43068230	43068336	.	+	.	gene_id "XLOC_019814"; transcript_id "TCONS_00034917"; exon_number "3"; gene_name "ENSCGRG00001010733.1"; oId "CUFF.16275.2"; nearest_ref "ENSCGRT00001012614.1"; class_code "="; tss_id "TSS25836"; p_id "P17447";
LT883679v1	Cufflinks	exon	43068720	43069154	.	-	.	gene_id "XLOC_020092"; transcript_id "TCONS_00035462"; exon_number "1"; gene_name "ENSCGRG00001005229.1"; oId "ENSCGRT00001006180.1"; nearest_ref "ENSCGRT00001006180.1"; class_code "="; tss_id "TSS26235"; p_id "P17715";
LT883679v1	Cufflinks	exon	43069959	43070060	.	+	.	gene_id "XLOC_019814"; transcript_id "TCONS_00034916"; exon_number "4"; gene_name "ENSCGRG00001010733.1"; oId "ENSCGRT00001012614.1"; nearest_ref "ENSCGRT00001012614.1"; class_code "="; tss_id "TSS25836"; p_id "P17447";
LT883679v1	Cufflinks	exon	43069959	43070060	.	+	.	gene_id "XLOC_019814"; transcript_id "TCONS_00034917"; exon_number "4"; gene_name "ENSCGRG00001010733.1"; oId "CUFF.16275.2"; nearest_ref "ENSCGRT00001012614.1"; class_code "="; tss_id "TSS25836"; p_id "P17447";
LT883679v1	Cufflinks	exon	43071860	43071980	.	+	.	gene_id "XLOC_019814"; transcript_id "TCONS_00034916"; exon_number "5"; gene_name "ENSCGRG00001010733.1"; oId "ENSCGRT00001012614.1"; nearest_ref "ENSCGRT00001012614.1"; class_code "="; tss_id "TSS25836"; p_id "P17447";
LT883679v1	Cufflinks	exon	43071860	43071980	.	+	.	gene_id "XLOC_019814"; transcript_id "TCONS_00034917"; exon_number "5"; gene_name "ENSCGRG00001010733.1"; oId "CUFF.16275.2"; nearest_ref "ENSCGRT00001012614.1"; class_code "="; tss_id "TSS25836"; p_id "P17447";
LT883679v1	Cufflinks	exon	43073311	43073391	.	+	.	gene_id "XLOC_019814"; transcript_id "TCONS_00034916"; exon_number "6"; gene_name "ENSCGRG00001010733.1"; oId "ENSCGRT00001012614.1"; nearest_ref "ENSCGRT00001012614.1"; class_code "="; tss_id "TSS25836"; p_id "P17447";
LT883679v1	Cufflinks	exon	43073311	43073391	.	+	.	gene_id "XLOC_019814"; transcript_id "TCONS_00034917"; exon_number "6"; gene_name "ENSCGRG00001010733.1"; oId "CUFF.16275.2"; nearest_ref "ENSCGRT00001012614.1"; class_code "="; tss_id "TSS25836"; p_id "P17447";
LT883679v1	Cufflinks	exon	43074353	43074448	.	+	.	gene_id "XLOC_019815"; transcript_id "TCONS_00034918"; exon_number "1"; gene_name "ENSCGRG00001009961.1"; oId "ENSCGRT00001011604.1"; nearest_ref "ENSCGRT00001011604.1"; class_code "="; tss_id "TSS25837";
LT883679v1	Cufflinks	exon	43076766	43076875	.	+	.	gene_id "XLOC_019814"; transcript_id "TCONS_00034916"; exon_number "7"; gene_name "ENSCGRG00001010733.1"; oId "ENSCGRT00001012614.1"; nearest_ref "ENSCGRT00001012614.1"; class_code "="; tss_id "TSS25836"; p_id "P17447";
LT883679v1	Cufflinks	exon	43076766	43076875	.	+	.	gene_id "XLOC_019814"; transcript_id "TCONS_00034917"; exon_number "7"; gene_name "ENSCGRG00001010733.1"; oId "CUFF.16275.2"; nearest_ref "ENSCGRT00001012614.1"; class_code "="; tss_id "TSS25836"; p_id "P17447";
LT883679v1	Cufflinks	exon	43078782	43078870	.	+	.	gene_id "XLOC_019814"; transcript_id "TCONS_00034916"; exon_number "8"; gene_name "ENSCGRG00001010733.1"; oId "ENSCGRT00001012614.1"; nearest_ref "ENSCGRT00001012614.1"; class_code "="; tss_id "TSS25836"; p_id "P17447";
LT883679v1	Cufflinks	exon	43078782	43078870	.	+	.	gene_id "XLOC_019814"; transcript_id "TCONS_00034917"; exon_number "8"; gene_name "ENSCGRG00001010733.1"; oId "CUFF.16275.2"; nearest_ref "ENSCGRT00001012614.1"; class_code "="; tss_id "TSS25836"; p_id "P17447";
LT883679v1	Cufflinks	exon	43079625	43079717	.	+	.	gene_id "XLOC_019814"; transcript_id "TCONS_00034916"; exon_number "9"; gene_name "ENSCGRG00001010733.1"; oId "ENSCGRT00001012614.1"; nearest_ref "ENSCGRT00001012614.1"; class_code "="; tss_id "TSS25836"; p_id "P17447";
LT883679v1	Cufflinks	exon	43079625	43079717	.	+	.	gene_id "XLOC_019814"; transcript_id "TCONS_00034917"; exon_number "9"; gene_name "ENSCGRG00001010733.1"; oId "CUFF.16275.2"; nearest_ref "ENSCGRT00001012614.1"; class_code "="; tss_id "TSS25836"; p_id "P17447";
LT883679v1	Cufflinks	exon	43083979	43084102	.	-	.	gene_id "XLOC_020093"; transcript_id "TCONS_00035463"; exon_number "1"; gene_name "ENSCGRG00001017392.1"; oId "CUFF.16276.1"; nearest_ref "ENSCGRT00001021570.1"; class_code "j"; tss_id "TSS26236";
LT883679v1	Cufflinks	exon	43086562	43086657	.	+	.	gene_id "XLOC_019814"; transcript_id "TCONS_00034916"; exon_number "10"; gene_name "ENSCGRG00001010733.1"; oId "ENSCGRT00001012614.1"; nearest_ref "ENSCGRT00001012614.1"; class_code "="; tss_id "TSS25836"; p_id "P17447";
LT883679v1	Cufflinks	exon	43086562	43086657	.	+	.	gene_id "XLOC_019814"; transcript_id "TCONS_00034917"; exon_number "10"; gene_name "ENSCGRG00001010733.1"; oId "CUFF.16275.2"; nearest_ref "ENSCGRT00001012614.1"; class_code "="; tss_id "TSS25836"; p_id "P17447";
LT883679v1	Cufflinks	exon	43088707	43088796	.	+	.	gene_id "XLOC_019814"; transcript_id "TCONS_00034916"; exon_number "11"; gene_name "ENSCGRG00001010733.1"; oId "ENSCGRT00001012614.1"; nearest_ref "ENSCGRT00001012614.1"; class_code "="; tss_id "TSS25836"; p_id "P17447";
LT883679v1	Cufflinks	exon	43088707	43088796	.	+	.	gene_id "XLOC_019814"; transcript_id "TCONS_00034917"; exon_number "11"; gene_name "ENSCGRG00001010733.1"; oId "CUFF.16275.2"; nearest_ref "ENSCGRT00001012614.1"; class_code "="; tss_id "TSS25836"; p_id "P17447";
LT883679v1	Cufflinks	exon	43090176	43090241	.	+	.	gene_id "XLOC_019814"; transcript_id "TCONS_00034916"; exon_number "12"; gene_name "ENSCGRG00001010733.1"; oId "ENSCGRT00001012614.1"; nearest_ref "ENSCGRT00001012614.1"; class_code "="; tss_id "TSS25836"; p_id "P17447";
LT883679v1	Cufflinks	exon	43090176	43090241	.	+	.	gene_id "XLOC_019814"; transcript_id "TCONS_00034917"; exon_number "12"; gene_name "ENSCGRG00001010733.1"; oId "CUFF.16275.2"; nearest_ref "ENSCGRT00001012614.1"; class_code "="; tss_id "TSS25836"; p_id "P17447";
LT883679v1	Cufflinks	exon	43090807	43091013	.	+	.	gene_id "XLOC_019814"; transcript_id "TCONS_00034916"; exon_number "13"; gene_name "ENSCGRG00001010733.1"; oId "ENSCGRT00001012614.1"; nearest_ref "ENSCGRT00001012614.1"; class_code "="; tss_id "TSS25836"; p_id "P17447";
LT883679v1	Cufflinks	exon	43090807	43091897	.	+	.	gene_id "XLOC_019814"; transcript_id "TCONS_00034917"; exon_number "13"; gene_name "ENSCGRG00001010733.1"; oId "CUFF.16275.2"; nearest_ref "ENSCGRT00001012614.1"; class_code "="; tss_id "TSS25836"; p_id "P17447";
LT883679v1	Cufflinks	exon	43090821	43091903	.	-	.	gene_id "XLOC_020090"; transcript_id "TCONS_00035464"; exon_number "1"; gene_name "ENSCGRG00001010733.1"; oId "CUFF.16274.3"; nearest_ref "ENSCGRT00001012614.1"; class_code "x"; tss_id "TSS26233";
LT883679v1	Cufflinks	exon	43091510	43091897	.	-	.	gene_id "XLOC_020090"; transcript_id "TCONS_00035459"; exon_number "2"; gene_name "ENSCGRG00001005163.1"; oId "CUFF.16274.1"; nearest_ref "ENSCGRT00001006105.1"; class_code "o"; tss_id "TSS26233";
LT883679v1	Cufflinks	exon	43091620	43091897	.	-	.	gene_id "XLOC_020090"; transcript_id "TCONS_00035461"; exon_number "2"; gene_name "ENSCGRG00001005229.1"; oId "CUFF.16274.2"; nearest_ref "ENSCGRT00001006180.1"; class_code "o"; tss_id "TSS26233";
LT883679v1	Cufflinks	exon	43092387	43092440	.	-	.	gene_id "XLOC_020093"; transcript_id "TCONS_00035465"; exon_number "1"; gene_name "ENSCGRG00001017392.1"; oId "ENSCGRT00001021570.1"; nearest_ref "ENSCGRT00001021570.1"; class_code "="; tss_id "TSS26236"; p_id "P17716";
LT883679v1	Cufflinks	exon	43093233	43093523	.	-	.	gene_id "XLOC_020093"; transcript_id "TCONS_00035465"; exon_number "2"; gene_name "ENSCGRG00001017392.1"; oId "ENSCGRT00001021570.1"; nearest_ref "ENSCGRT00001021570.1"; class_code "="; tss_id "TSS26236"; p_id "P17716";
LT883679v1	Cufflinks	exon	43093888	43094112	.	-	.	gene_id "XLOC_020093"; transcript_id "TCONS_00035465"; exon_number "3"; gene_name "ENSCGRG00001017392.1"; oId "ENSCGRT00001021570.1"; nearest_ref "ENSCGRT00001021570.1"; class_code "="; tss_id "TSS26236"; p_id "P17716";
LT883679v1	Cufflinks	exon	43094013	43094112	.	-	.	gene_id "XLOC_020093"; transcript_id "TCONS_00035463"; exon_number "2"; gene_name "ENSCGRG00001017392.1"; oId "CUFF.16276.1"; nearest_ref "ENSCGRT00001021570.1"; class_code "j"; tss_id "TSS26236";
LT883679v1	Cufflinks	exon	43099319	43099515	.	-	.	gene_id "XLOC_020093"; transcript_id "TCONS_00035463"; exon_number "3"; gene_name "ENSCGRG00001017392.1"; oId "CUFF.16276.1"; nearest_ref "ENSCGRT00001021570.1"; class_code "j"; tss_id "TSS26236";
LT883679v1	Cufflinks	exon	43099319	43099515	.	-	.	gene_id "XLOC_020093"; transcript_id "TCONS_00035465"; exon_number "4"; gene_name "ENSCGRG00001017392.1"; oId "ENSCGRT00001021570.1"; nearest_ref "ENSCGRT00001021570.1"; class_code "="; tss_id "TSS26236"; p_id "P17716";
LT883679v1	Cufflinks	exon	43099979	43100174	.	-	.	gene_id "XLOC_020093"; transcript_id "TCONS_00035463"; exon_number "4"; gene_name "ENSCGRG00001017392.1"; oId "CUFF.16276.1"; nearest_ref "ENSCGRT00001021570.1"; class_code "j"; tss_id "TSS26236";
LT883679v1	Cufflinks	exon	43099979	43100174	.	-	.	gene_id "XLOC_020093"; transcript_id "TCONS_00035465"; exon_number "5"; gene_name "ENSCGRG00001017392.1"; oId "ENSCGRT00001021570.1"; nearest_ref "ENSCGRT00001021570.1"; class_code "="; tss_id "TSS26236"; p_id "P17716";
LT883679v1	Cufflinks	exon	43101176	43101312	.	-	.	gene_id "XLOC_020093"; transcript_id "TCONS_00035463"; exon_number "5"; gene_name "ENSCGRG00001017392.1"; oId "CUFF.16276.1"; nearest_ref "ENSCGRT00001021570.1"; class_code "j"; tss_id "TSS26236";
LT883679v1	Cufflinks	exon	43101176	43101312	.	-	.	gene_id "XLOC_020093"; transcript_id "TCONS_00035465"; exon_number "6"; gene_name "ENSCGRG00001017392.1"; oId "ENSCGRT00001021570.1"; nearest_ref "ENSCGRT00001021570.1"; class_code "="; tss_id "TSS26236"; p_id "P17716";
LT883679v1	Cufflinks	exon	43109484	43109733	.	-	.	gene_id "XLOC_020093"; transcript_id "TCONS_00035463"; exon_number "6"; gene_name "ENSCGRG00001017392.1"; oId "CUFF.16276.1"; nearest_ref "ENSCGRT00001021570.1"; class_code "j"; tss_id "TSS26236";
LT883679v1	Cufflinks	exon	43109484	43109733	.	-	.	gene_id "XLOC_020093"; transcript_id "TCONS_00035465"; exon_number "7"; gene_name "ENSCGRG00001017392.1"; oId "ENSCGRT00001021570.1"; nearest_ref "ENSCGRT00001021570.1"; class_code "="; tss_id "TSS26236"; p_id "P17716";
LT883679v1	Cufflinks	exon	43110814	43111023	.	-	.	gene_id "XLOC_020093"; transcript_id "TCONS_00035463"; exon_number "7"; gene_name "ENSCGRG00001017392.1"; oId "CUFF.16276.1"; nearest_ref "ENSCGRT00001021570.1"; class_code "j"; tss_id "TSS26236";
LT883679v1	Cufflinks	exon	43110814	43111023	.	-	.	gene_id "XLOC_020093"; transcript_id "TCONS_00035465"; exon_number "8"; gene_name "ENSCGRG00001017392.1"; oId "ENSCGRT00001021570.1"; nearest_ref "ENSCGRT00001021570.1"; class_code "="; tss_id "TSS26236"; p_id "P17716";
LT883679v1	Cufflinks	exon	43144191	43144269	.	+	.	gene_id "XLOC_019816"; transcript_id "TCONS_00034919"; exon_number "1"; gene_name "ENSCGRG00001006376.1"; oId "ENSCGRT00001007479.1"; nearest_ref "ENSCGRT00001007479.1"; class_code "="; tss_id "TSS25838"; p_id "P17448";
LT883679v1	Cufflinks	exon	43147674	43148000	.	+	.	gene_id "XLOC_019816"; transcript_id "TCONS_00034919"; exon_number "2"; gene_name "ENSCGRG00001006376.1"; oId "ENSCGRT00001007479.1"; nearest_ref "ENSCGRT00001007479.1"; class_code "="; tss_id "TSS25838"; p_id "P17448";
LT883679v1	Cufflinks	exon	43150799	43150953	.	+	.	gene_id "XLOC_019816"; transcript_id "TCONS_00034919"; exon_number "3"; gene_name "ENSCGRG00001006376.1"; oId "ENSCGRT00001007479.1"; nearest_ref "ENSCGRT00001007479.1"; class_code "="; tss_id "TSS25838"; p_id "P17448";
LT883679v1	Cufflinks	exon	43163236	43163287	.	-	.	gene_id "XLOC_020094"; transcript_id "TCONS_00035466"; exon_number "1"; gene_name "ENSCGRG00001009130.1"; oId "ENSCGRT00001010592.1"; nearest_ref "ENSCGRT00001010592.1"; class_code "="; tss_id "TSS26237";
LT883679v1	Cufflinks	exon	43168379	43170955	.	-	.	gene_id "XLOC_020095"; transcript_id "TCONS_00035467"; exon_number "1"; gene_name "ENSCGRG00001002010.1"; oId "ENSCGRT00001002475.1"; nearest_ref "ENSCGRT00001002475.1"; class_code "="; tss_id "TSS26238"; p_id "P17717";
LT883679v1	Cufflinks	exon	43172205	43172320	.	-	.	gene_id "XLOC_020095"; transcript_id "TCONS_00035467"; exon_number "2"; gene_name "ENSCGRG00001002010.1"; oId "ENSCGRT00001002475.1"; nearest_ref "ENSCGRT00001002475.1"; class_code "="; tss_id "TSS26238"; p_id "P17717";
LT883679v1	Cufflinks	exon	43172834	43172846	.	+	.	gene_id "XLOC_019817"; transcript_id "TCONS_00034920"; exon_number "1"; gene_name "ENSCGRG00001018476.1"; oId "CUFF.16611.1"; nearest_ref "ENSCGRT00001023108.1"; class_code "j"; tss_id "TSS25839";
LT883679v1	Cufflinks	exon	43175433	43175526	.	-	.	gene_id "XLOC_020095"; transcript_id "TCONS_00035467"; exon_number "3"; gene_name "ENSCGRG00001002010.1"; oId "ENSCGRT00001002475.1"; nearest_ref "ENSCGRT00001002475.1"; class_code "="; tss_id "TSS26238"; p_id "P17717";
LT883679v1	Cufflinks	exon	43176432	43176504	.	-	.	gene_id "XLOC_020095"; transcript_id "TCONS_00035467"; exon_number "4"; gene_name "ENSCGRG00001002010.1"; oId "ENSCGRT00001002475.1"; nearest_ref "ENSCGRT00001002475.1"; class_code "="; tss_id "TSS26238"; p_id "P17717";
LT883679v1	Cufflinks	exon	43177600	43177671	.	-	.	gene_id "XLOC_020095"; transcript_id "TCONS_00035467"; exon_number "5"; gene_name "ENSCGRG00001002010.1"; oId "ENSCGRT00001002475.1"; nearest_ref "ENSCGRT00001002475.1"; class_code "="; tss_id "TSS26238"; p_id "P17717";
LT883679v1	Cufflinks	exon	43181627	43181838	.	-	.	gene_id "XLOC_020095"; transcript_id "TCONS_00035467"; exon_number "6"; gene_name "ENSCGRG00001002010.1"; oId "ENSCGRT00001002475.1"; nearest_ref "ENSCGRT00001002475.1"; class_code "="; tss_id "TSS26238"; p_id "P17717";
LT883679v1	Cufflinks	exon	43199161	43199218	.	-	.	gene_id "XLOC_020095"; transcript_id "TCONS_00035467"; exon_number "7"; gene_name "ENSCGRG00001002010.1"; oId "ENSCGRT00001002475.1"; nearest_ref "ENSCGRT00001002475.1"; class_code "="; tss_id "TSS26238"; p_id "P17717";
LT883679v1	Cufflinks	exon	43202969	43203027	.	-	.	gene_id "XLOC_020095"; transcript_id "TCONS_00035467"; exon_number "8"; gene_name "ENSCGRG00001002010.1"; oId "ENSCGRT00001002475.1"; nearest_ref "ENSCGRT00001002475.1"; class_code "="; tss_id "TSS26238"; p_id "P17717";
LT883679v1	Cufflinks	exon	43211548	43211647	.	-	.	gene_id "XLOC_020096"; transcript_id "TCONS_00035468"; exon_number "1"; gene_name "ENSCGRG00001008019.1"; oId "ENSCGRT00001009348.1"; nearest_ref "ENSCGRT00001009348.1"; class_code "="; tss_id "TSS26239";
LT883679v1	Cufflinks	exon	43235529	43236467	.	+	.	gene_id "XLOC_019817"; transcript_id "TCONS_00034921"; exon_number "1"; gene_name "ENSCGRG00001005471.1"; oId "ENSCGRT00001006473.1"; nearest_ref "ENSCGRT00001006473.1"; class_code "="; tss_id "TSS25840"; p_id "P17449";
LT883679v1	Cufflinks	exon	43235529	43236467	.	+	.	gene_id "XLOC_019817"; transcript_id "TCONS_00034923"; exon_number "1"; gene_name "ENSCGRG00001005471.1"; oId "CUFF.16611.4"; nearest_ref "ENSCGRT00001006473.1"; class_code "j"; tss_id "TSS25840";
LT883679v1	Cufflinks	exon	43235529	43236467	.	+	.	gene_id "XLOC_019817"; transcript_id "TCONS_00034922"; exon_number "1"; gene_name "ENSCGRG00001005471.1"; oId "CUFF.16611.3"; nearest_ref "ENSCGRT00001006473.1"; class_code "j"; tss_id "TSS25840";
LT883679v1	Cufflinks	exon	43235647	43236548	.	-	.	gene_id "XLOC_020095"; transcript_id "TCONS_00035467"; exon_number "9"; gene_name "ENSCGRG00001002010.1"; oId "ENSCGRT00001002475.1"; nearest_ref "ENSCGRT00001002475.1"; class_code "="; tss_id "TSS26238"; p_id "P17717";
LT883679v1	Cufflinks	exon	43237578	43237743	.	+	.	gene_id "XLOC_019817"; transcript_id "TCONS_00034921"; exon_number "2"; gene_name "ENSCGRG00001005471.1"; oId "ENSCGRT00001006473.1"; nearest_ref "ENSCGRT00001006473.1"; class_code "="; tss_id "TSS25840"; p_id "P17449";
LT883679v1	Cufflinks	exon	43237578	43237743	.	+	.	gene_id "XLOC_019817"; transcript_id "TCONS_00034923"; exon_number "2"; gene_name "ENSCGRG00001005471.1"; oId "CUFF.16611.4"; nearest_ref "ENSCGRT00001006473.1"; class_code "j"; tss_id "TSS25840";
LT883679v1	Cufflinks	exon	43237578	43237743	.	+	.	gene_id "XLOC_019817"; transcript_id "TCONS_00034922"; exon_number "2"; gene_name "ENSCGRG00001005471.1"; oId "CUFF.16611.3"; nearest_ref "ENSCGRT00001006473.1"; class_code "j"; tss_id "TSS25840";
LT883679v1	Cufflinks	exon	43238697	43238832	.	+	.	gene_id "XLOC_019818"; transcript_id "TCONS_00034924"; exon_number "1"; gene_name "ENSCGRG00001008375.1"; oId "ENSCGRT00001009745.1"; nearest_ref "ENSCGRT00001009745.1"; class_code "="; tss_id "TSS25842";
LT883679v1	Cufflinks	exon	43239065	43239320	.	+	.	gene_id "XLOC_019817"; transcript_id "TCONS_00034921"; exon_number "3"; gene_name "ENSCGRG00001005471.1"; oId "ENSCGRT00001006473.1"; nearest_ref "ENSCGRT00001006473.1"; class_code "="; tss_id "TSS25840"; p_id "P17449";
LT883679v1	Cufflinks	exon	43239065	43239320	.	+	.	gene_id "XLOC_019817"; transcript_id "TCONS_00034923"; exon_number "3"; gene_name "ENSCGRG00001005471.1"; oId "CUFF.16611.4"; nearest_ref "ENSCGRT00001006473.1"; class_code "j"; tss_id "TSS25840";
LT883679v1	Cufflinks	exon	43239065	43239320	.	+	.	gene_id "XLOC_019817"; transcript_id "TCONS_00034922"; exon_number "3"; gene_name "ENSCGRG00001005471.1"; oId "CUFF.16611.3"; nearest_ref "ENSCGRT00001006473.1"; class_code "j"; tss_id "TSS25840";
LT883679v1	Cufflinks	exon	43239419	43239604	.	+	.	gene_id "XLOC_019817"; transcript_id "TCONS_00034921"; exon_number "4"; gene_name "ENSCGRG00001005471.1"; oId "ENSCGRT00001006473.1"; nearest_ref "ENSCGRT00001006473.1"; class_code "="; tss_id "TSS25840"; p_id "P17449";
LT883679v1	Cufflinks	exon	43239419	43239604	.	+	.	gene_id "XLOC_019817"; transcript_id "TCONS_00034923"; exon_number "4"; gene_name "ENSCGRG00001005471.1"; oId "CUFF.16611.4"; nearest_ref "ENSCGRT00001006473.1"; class_code "j"; tss_id "TSS25840";
LT883679v1	Cufflinks	exon	43239419	43239604	.	+	.	gene_id "XLOC_019817"; transcript_id "TCONS_00034922"; exon_number "4"; gene_name "ENSCGRG00001005471.1"; oId "CUFF.16611.3"; nearest_ref "ENSCGRT00001006473.1"; class_code "j"; tss_id "TSS25840";
LT883679v1	Cufflinks	exon	43241102	43241187	.	+	.	gene_id "XLOC_019817"; transcript_id "TCONS_00034921"; exon_number "5"; gene_name "ENSCGRG00001005471.1"; oId "ENSCGRT00001006473.1"; nearest_ref "ENSCGRT00001006473.1"; class_code "="; tss_id "TSS25840"; p_id "P17449";
LT883679v1	Cufflinks	exon	43241102	43241187	.	+	.	gene_id "XLOC_019817"; transcript_id "TCONS_00034923"; exon_number "5"; gene_name "ENSCGRG00001005471.1"; oId "CUFF.16611.4"; nearest_ref "ENSCGRT00001006473.1"; class_code "j"; tss_id "TSS25840";
LT883679v1	Cufflinks	exon	43241102	43241187	.	+	.	gene_id "XLOC_019817"; transcript_id "TCONS_00034922"; exon_number "5"; gene_name "ENSCGRG00001005471.1"; oId "CUFF.16611.3"; nearest_ref "ENSCGRT00001006473.1"; class_code "j"; tss_id "TSS25840";
LT883679v1	Cufflinks	exon	43244838	43244942	.	+	.	gene_id "XLOC_019817"; transcript_id "TCONS_00034921"; exon_number "6"; gene_name "ENSCGRG00001005471.1"; oId "ENSCGRT00001006473.1"; nearest_ref "ENSCGRT00001006473.1"; class_code "="; tss_id "TSS25840"; p_id "P17449";
LT883679v1	Cufflinks	exon	43244838	43244942	.	+	.	gene_id "XLOC_019817"; transcript_id "TCONS_00034923"; exon_number "6"; gene_name "ENSCGRG00001005471.1"; oId "CUFF.16611.4"; nearest_ref "ENSCGRT00001006473.1"; class_code "j"; tss_id "TSS25840";
LT883679v1	Cufflinks	exon	43244838	43244942	.	+	.	gene_id "XLOC_019817"; transcript_id "TCONS_00034922"; exon_number "6"; gene_name "ENSCGRG00001005471.1"; oId "CUFF.16611.3"; nearest_ref "ENSCGRT00001006473.1"; class_code "j"; tss_id "TSS25840";
LT883679v1	Cufflinks	exon	43245068	43245160	.	+	.	gene_id "XLOC_019817"; transcript_id "TCONS_00034921"; exon_number "7"; gene_name "ENSCGRG00001005471.1"; oId "ENSCGRT00001006473.1"; nearest_ref "ENSCGRT00001006473.1"; class_code "="; tss_id "TSS25840"; p_id "P17449";
LT883679v1	Cufflinks	exon	43245068	43245160	.	+	.	gene_id "XLOC_019817"; transcript_id "TCONS_00034923"; exon_number "7"; gene_name "ENSCGRG00001005471.1"; oId "CUFF.16611.4"; nearest_ref "ENSCGRT00001006473.1"; class_code "j"; tss_id "TSS25840";
LT883679v1	Cufflinks	exon	43245068	43245160	.	+	.	gene_id "XLOC_019817"; transcript_id "TCONS_00034922"; exon_number "7"; gene_name "ENSCGRG00001005471.1"; oId "CUFF.16611.3"; nearest_ref "ENSCGRT00001006473.1"; class_code "j"; tss_id "TSS25840";
LT883679v1	Cufflinks	exon	43246869	43246949	.	+	.	gene_id "XLOC_019817"; transcript_id "TCONS_00034921"; exon_number "8"; gene_name "ENSCGRG00001005471.1"; oId "ENSCGRT00001006473.1"; nearest_ref "ENSCGRT00001006473.1"; class_code "="; tss_id "TSS25840"; p_id "P17449";
LT883679v1	Cufflinks	exon	43246869	43246949	.	+	.	gene_id "XLOC_019817"; transcript_id "TCONS_00034923"; exon_number "8"; gene_name "ENSCGRG00001005471.1"; oId "CUFF.16611.4"; nearest_ref "ENSCGRT00001006473.1"; class_code "j"; tss_id "TSS25840";
LT883679v1	Cufflinks	exon	43246869	43246949	.	+	.	gene_id "XLOC_019817"; transcript_id "TCONS_00034922"; exon_number "8"; gene_name "ENSCGRG00001005471.1"; oId "CUFF.16611.3"; nearest_ref "ENSCGRT00001006473.1"; class_code "j"; tss_id "TSS25840";
LT883679v1	Cufflinks	exon	43247169	43247220	.	+	.	gene_id "XLOC_019817"; transcript_id "TCONS_00034921"; exon_number "9"; gene_name "ENSCGRG00001005471.1"; oId "ENSCGRT00001006473.1"; nearest_ref "ENSCGRT00001006473.1"; class_code "="; tss_id "TSS25840"; p_id "P17449";
LT883679v1	Cufflinks	exon	43247169	43247220	.	+	.	gene_id "XLOC_019817"; transcript_id "TCONS_00034923"; exon_number "9"; gene_name "ENSCGRG00001005471.1"; oId "CUFF.16611.4"; nearest_ref "ENSCGRT00001006473.1"; class_code "j"; tss_id "TSS25840";
LT883679v1	Cufflinks	exon	43247169	43247220	.	+	.	gene_id "XLOC_019817"; transcript_id "TCONS_00034922"; exon_number "9"; gene_name "ENSCGRG00001005471.1"; oId "CUFF.16611.3"; nearest_ref "ENSCGRT00001006473.1"; class_code "j"; tss_id "TSS25840";
LT883679v1	Cufflinks	exon	43248140	43248200	.	+	.	gene_id "XLOC_019817"; transcript_id "TCONS_00034921"; exon_number "10"; gene_name "ENSCGRG00001005471.1"; oId "ENSCGRT00001006473.1"; nearest_ref "ENSCGRT00001006473.1"; class_code "="; tss_id "TSS25840"; p_id "P17449";
LT883679v1	Cufflinks	exon	43248140	43248200	.	+	.	gene_id "XLOC_019817"; transcript_id "TCONS_00034923"; exon_number "10"; gene_name "ENSCGRG00001005471.1"; oId "CUFF.16611.4"; nearest_ref "ENSCGRT00001006473.1"; class_code "j"; tss_id "TSS25840";
LT883679v1	Cufflinks	exon	43248140	43248200	.	+	.	gene_id "XLOC_019817"; transcript_id "TCONS_00034922"; exon_number "10"; gene_name "ENSCGRG00001005471.1"; oId "CUFF.16611.3"; nearest_ref "ENSCGRT00001006473.1"; class_code "j"; tss_id "TSS25840";
LT883679v1	Cufflinks	exon	43248569	43248719	.	+	.	gene_id "XLOC_019817"; transcript_id "TCONS_00034921"; exon_number "11"; gene_name "ENSCGRG00001005471.1"; oId "ENSCGRT00001006473.1"; nearest_ref "ENSCGRT00001006473.1"; class_code "="; tss_id "TSS25840"; p_id "P17449";
LT883679v1	Cufflinks	exon	43248569	43248719	.	+	.	gene_id "XLOC_019817"; transcript_id "TCONS_00034923"; exon_number "11"; gene_name "ENSCGRG00001005471.1"; oId "CUFF.16611.4"; nearest_ref "ENSCGRT00001006473.1"; class_code "j"; tss_id "TSS25840";
LT883679v1	Cufflinks	exon	43248569	43248719	.	+	.	gene_id "XLOC_019817"; transcript_id "TCONS_00034922"; exon_number "11"; gene_name "ENSCGRG00001005471.1"; oId "CUFF.16611.3"; nearest_ref "ENSCGRT00001006473.1"; class_code "j"; tss_id "TSS25840";
LT883679v1	Cufflinks	exon	43249734	43249835	.	+	.	gene_id "XLOC_019817"; transcript_id "TCONS_00034921"; exon_number "12"; gene_name "ENSCGRG00001005471.1"; oId "ENSCGRT00001006473.1"; nearest_ref "ENSCGRT00001006473.1"; class_code "="; tss_id "TSS25840"; p_id "P17449";
LT883679v1	Cufflinks	exon	43249734	43249835	.	+	.	gene_id "XLOC_019817"; transcript_id "TCONS_00034923"; exon_number "12"; gene_name "ENSCGRG00001005471.1"; oId "CUFF.16611.4"; nearest_ref "ENSCGRT00001006473.1"; class_code "j"; tss_id "TSS25840";
LT883679v1	Cufflinks	exon	43249734	43249835	.	+	.	gene_id "XLOC_019817"; transcript_id "TCONS_00034922"; exon_number "12"; gene_name "ENSCGRG00001005471.1"; oId "CUFF.16611.3"; nearest_ref "ENSCGRT00001006473.1"; class_code "j"; tss_id "TSS25840";
LT883679v1	Cufflinks	exon	43249953	43250002	.	+	.	gene_id "XLOC_019817"; transcript_id "TCONS_00034921"; exon_number "13"; gene_name "ENSCGRG00001005471.1"; oId "ENSCGRT00001006473.1"; nearest_ref "ENSCGRT00001006473.1"; class_code "="; tss_id "TSS25840"; p_id "P17449";
LT883679v1	Cufflinks	exon	43249953	43250002	.	+	.	gene_id "XLOC_019817"; transcript_id "TCONS_00034923"; exon_number "13"; gene_name "ENSCGRG00001005471.1"; oId "CUFF.16611.4"; nearest_ref "ENSCGRT00001006473.1"; class_code "j"; tss_id "TSS25840";
LT883679v1	Cufflinks	exon	43249953	43250002	.	+	.	gene_id "XLOC_019817"; transcript_id "TCONS_00034922"; exon_number "13"; gene_name "ENSCGRG00001005471.1"; oId "CUFF.16611.3"; nearest_ref "ENSCGRT00001006473.1"; class_code "j"; tss_id "TSS25840";
LT883679v1	Cufflinks	exon	43250736	43250885	.	+	.	gene_id "XLOC_019817"; transcript_id "TCONS_00034921"; exon_number "14"; gene_name "ENSCGRG00001005471.1"; oId "ENSCGRT00001006473.1"; nearest_ref "ENSCGRT00001006473.1"; class_code "="; tss_id "TSS25840"; p_id "P17449";
LT883679v1	Cufflinks	exon	43250736	43250885	.	+	.	gene_id "XLOC_019817"; transcript_id "TCONS_00034923"; exon_number "14"; gene_name "ENSCGRG00001005471.1"; oId "CUFF.16611.4"; nearest_ref "ENSCGRT00001006473.1"; class_code "j"; tss_id "TSS25840";
LT883679v1	Cufflinks	exon	43250736	43250885	.	+	.	gene_id "XLOC_019817"; transcript_id "TCONS_00034922"; exon_number "14"; gene_name "ENSCGRG00001005471.1"; oId "CUFF.16611.3"; nearest_ref "ENSCGRT00001006473.1"; class_code "j"; tss_id "TSS25840";
LT883679v1	Cufflinks	exon	43253014	43257845	.	+	.	gene_id "XLOC_019817"; transcript_id "TCONS_00034921"; exon_number "15"; gene_name "ENSCGRG00001005471.1"; oId "ENSCGRT00001006473.1"; nearest_ref "ENSCGRT00001006473.1"; class_code "="; tss_id "TSS25840"; p_id "P17449";
LT883679v1	Cufflinks	exon	43253014	43253564	.	+	.	gene_id "XLOC_019817"; transcript_id "TCONS_00034923"; exon_number "15"; gene_name "ENSCGRG00001005471.1"; oId "CUFF.16611.4"; nearest_ref "ENSCGRT00001006473.1"; class_code "j"; tss_id "TSS25840";
LT883679v1	Cufflinks	exon	43253014	43257509	.	+	.	gene_id "XLOC_019817"; transcript_id "TCONS_00034922"; exon_number "15"; gene_name "ENSCGRG00001005471.1"; oId "CUFF.16611.3"; nearest_ref "ENSCGRT00001006473.1"; class_code "j"; tss_id "TSS25840";
LT883679v1	Cufflinks	exon	43253301	43257509	.	+	.	gene_id "XLOC_019817"; transcript_id "TCONS_00034920"; exon_number "2"; gene_name "ENSCGRG00001018476.1"; oId "CUFF.16611.1"; nearest_ref "ENSCGRT00001023108.1"; class_code "j"; tss_id "TSS25839";
LT883679v1	Cufflinks	exon	43254497	43257509	.	+	.	gene_id "XLOC_019817"; transcript_id "TCONS_00034923"; exon_number "16"; gene_name "ENSCGRG00001005471.1"; oId "CUFF.16611.4"; nearest_ref "ENSCGRT00001006473.1"; class_code "j"; tss_id "TSS25840";
LT883679v1	Cufflinks	exon	43257318	43257509	.	+	.	gene_id "XLOC_019817"; transcript_id "TCONS_00034925"; exon_number "1"; gene_name "ENSCGRG00001018476.1"; oId "ENSCGRT00001023108.1"; contained_in "TCONS_00034920"; nearest_ref "ENSCGRT00001023108.1"; class_code "="; tss_id "TSS25841"; p_id "P17450";
LT883679v1	Cufflinks	exon	43257662	43257845	.	+	.	gene_id "XLOC_019817"; transcript_id "TCONS_00034920"; exon_number "3"; gene_name "ENSCGRG00001018476.1"; oId "CUFF.16611.1"; nearest_ref "ENSCGRT00001023108.1"; class_code "j"; tss_id "TSS25839";
LT883679v1	Cufflinks	exon	43257662	43257845	.	+	.	gene_id "XLOC_019817"; transcript_id "TCONS_00034923"; exon_number "17"; gene_name "ENSCGRG00001005471.1"; oId "CUFF.16611.4"; nearest_ref "ENSCGRT00001006473.1"; class_code "j"; tss_id "TSS25840";
LT883679v1	Cufflinks	exon	43257662	43257845	.	+	.	gene_id "XLOC_019817"; transcript_id "TCONS_00034922"; exon_number "16"; gene_name "ENSCGRG00001005471.1"; oId "CUFF.16611.3"; nearest_ref "ENSCGRT00001006473.1"; class_code "j"; tss_id "TSS25840";
LT883679v1	Cufflinks	exon	43257662	43257845	.	+	.	gene_id "XLOC_019817"; transcript_id "TCONS_00034925"; exon_number "2"; gene_name "ENSCGRG00001018476.1"; oId "ENSCGRT00001023108.1"; contained_in "TCONS_00034920"; nearest_ref "ENSCGRT00001023108.1"; class_code "="; tss_id "TSS25841"; p_id "P17450";
LT883679v1	Cufflinks	exon	43258027	43258052	.	+	.	gene_id "XLOC_019817"; transcript_id "TCONS_00034920"; exon_number "4"; gene_name "ENSCGRG00001018476.1"; oId "CUFF.16611.1"; nearest_ref "ENSCGRT00001023108.1"; class_code "j"; tss_id "TSS25839";
LT883679v1	Cufflinks	exon	43258027	43258052	.	+	.	gene_id "XLOC_019817"; transcript_id "TCONS_00034923"; exon_number "18"; gene_name "ENSCGRG00001005471.1"; oId "CUFF.16611.4"; nearest_ref "ENSCGRT00001006473.1"; class_code "j"; tss_id "TSS25840";
LT883679v1	Cufflinks	exon	43258027	43258052	.	+	.	gene_id "XLOC_019817"; transcript_id "TCONS_00034922"; exon_number "17"; gene_name "ENSCGRG00001005471.1"; oId "CUFF.16611.3"; nearest_ref "ENSCGRT00001006473.1"; class_code "j"; tss_id "TSS25840";
LT883679v1	Cufflinks	exon	43258027	43258052	.	+	.	gene_id "XLOC_019817"; transcript_id "TCONS_00034925"; exon_number "3"; gene_name "ENSCGRG00001018476.1"; oId "ENSCGRT00001023108.1"; contained_in "TCONS_00034920"; nearest_ref "ENSCGRT00001023108.1"; class_code "="; tss_id "TSS25841"; p_id "P17450";
LT883679v1	Cufflinks	exon	43258181	43258273	.	+	.	gene_id "XLOC_019817"; transcript_id "TCONS_00034920"; exon_number "5"; gene_name "ENSCGRG00001018476.1"; oId "CUFF.16611.1"; nearest_ref "ENSCGRT00001023108.1"; class_code "j"; tss_id "TSS25839";
LT883679v1	Cufflinks	exon	43258181	43258273	.	+	.	gene_id "XLOC_019817"; transcript_id "TCONS_00034923"; exon_number "19"; gene_name "ENSCGRG00001005471.1"; oId "CUFF.16611.4"; nearest_ref "ENSCGRT00001006473.1"; class_code "j"; tss_id "TSS25840";
LT883679v1	Cufflinks	exon	43258181	43258273	.	+	.	gene_id "XLOC_019817"; transcript_id "TCONS_00034922"; exon_number "18"; gene_name "ENSCGRG00001005471.1"; oId "CUFF.16611.3"; nearest_ref "ENSCGRT00001006473.1"; class_code "j"; tss_id "TSS25840";
LT883679v1	Cufflinks	exon	43258181	43258273	.	+	.	gene_id "XLOC_019817"; transcript_id "TCONS_00034925"; exon_number "4"; gene_name "ENSCGRG00001018476.1"; oId "ENSCGRT00001023108.1"; contained_in "TCONS_00034920"; nearest_ref "ENSCGRT00001023108.1"; class_code "="; tss_id "TSS25841"; p_id "P17450";
LT883679v1	Cufflinks	exon	43258534	43258632	.	+	.	gene_id "XLOC_019817"; transcript_id "TCONS_00034920"; exon_number "6"; gene_name "ENSCGRG00001018476.1"; oId "CUFF.16611.1"; nearest_ref "ENSCGRT00001023108.1"; class_code "j"; tss_id "TSS25839";
LT883679v1	Cufflinks	exon	43258534	43258632	.	+	.	gene_id "XLOC_019817"; transcript_id "TCONS_00034923"; exon_number "20"; gene_name "ENSCGRG00001005471.1"; oId "CUFF.16611.4"; nearest_ref "ENSCGRT00001006473.1"; class_code "j"; tss_id "TSS25840";
LT883679v1	Cufflinks	exon	43258534	43258632	.	+	.	gene_id "XLOC_019817"; transcript_id "TCONS_00034922"; exon_number "19"; gene_name "ENSCGRG00001005471.1"; oId "CUFF.16611.3"; nearest_ref "ENSCGRT00001006473.1"; class_code "j"; tss_id "TSS25840";
LT883679v1	Cufflinks	exon	43258534	43258632	.	+	.	gene_id "XLOC_019817"; transcript_id "TCONS_00034925"; exon_number "5"; gene_name "ENSCGRG00001018476.1"; oId "ENSCGRT00001023108.1"; contained_in "TCONS_00034920"; nearest_ref "ENSCGRT00001023108.1"; class_code "="; tss_id "TSS25841"; p_id "P17450";
LT883679v1	Cufflinks	exon	43258796	43258929	.	+	.	gene_id "XLOC_019817"; transcript_id "TCONS_00034920"; exon_number "7"; gene_name "ENSCGRG00001018476.1"; oId "CUFF.16611.1"; nearest_ref "ENSCGRT00001023108.1"; class_code "j"; tss_id "TSS25839";
LT883679v1	Cufflinks	exon	43258796	43258929	.	+	.	gene_id "XLOC_019817"; transcript_id "TCONS_00034923"; exon_number "21"; gene_name "ENSCGRG00001005471.1"; oId "CUFF.16611.4"; nearest_ref "ENSCGRT00001006473.1"; class_code "j"; tss_id "TSS25840";
LT883679v1	Cufflinks	exon	43258796	43258929	.	+	.	gene_id "XLOC_019817"; transcript_id "TCONS_00034922"; exon_number "20"; gene_name "ENSCGRG00001005471.1"; oId "CUFF.16611.3"; nearest_ref "ENSCGRT00001006473.1"; class_code "j"; tss_id "TSS25840";
LT883679v1	Cufflinks	exon	43258796	43258929	.	+	.	gene_id "XLOC_019817"; transcript_id "TCONS_00034925"; exon_number "6"; gene_name "ENSCGRG00001018476.1"; oId "ENSCGRT00001023108.1"; contained_in "TCONS_00034920"; nearest_ref "ENSCGRT00001023108.1"; class_code "="; tss_id "TSS25841"; p_id "P17450";
LT883679v1	Cufflinks	exon	43259312	43259577	.	+	.	gene_id "XLOC_019817"; transcript_id "TCONS_00034920"; exon_number "8"; gene_name "ENSCGRG00001018476.1"; oId "CUFF.16611.1"; nearest_ref "ENSCGRT00001023108.1"; class_code "j"; tss_id "TSS25839";
LT883679v1	Cufflinks	exon	43259312	43259577	.	+	.	gene_id "XLOC_019817"; transcript_id "TCONS_00034923"; exon_number "22"; gene_name "ENSCGRG00001005471.1"; oId "CUFF.16611.4"; nearest_ref "ENSCGRT00001006473.1"; class_code "j"; tss_id "TSS25840";
LT883679v1	Cufflinks	exon	43259312	43259577	.	+	.	gene_id "XLOC_019817"; transcript_id "TCONS_00034922"; exon_number "21"; gene_name "ENSCGRG00001005471.1"; oId "CUFF.16611.3"; nearest_ref "ENSCGRT00001006473.1"; class_code "j"; tss_id "TSS25840";
LT883679v1	Cufflinks	exon	43259312	43259468	.	+	.	gene_id "XLOC_019817"; transcript_id "TCONS_00034925"; exon_number "7"; gene_name "ENSCGRG00001018476.1"; oId "ENSCGRT00001023108.1"; contained_in "TCONS_00034920"; nearest_ref "ENSCGRT00001023108.1"; class_code "="; tss_id "TSS25841"; p_id "P17450";
LT883679v1	Cufflinks	exon	43259502	43260987	.	-	.	gene_id "XLOC_020097"; transcript_id "TCONS_00035469"; exon_number "1"; gene_name "ENSCGRG00001023567.1"; oId "CUFF.16610.1"; nearest_ref "ENSCGRT00001030432.1"; class_code "="; tss_id "TSS26240"; p_id "P17718";
LT883679v1	Cufflinks	exon	43260721	43260987	.	-	.	gene_id "XLOC_020097"; transcript_id "TCONS_00035471"; exon_number "1"; gene_name "ENSCGRG00001023567.1"; oId "ENSCGRT00001030432.1"; nearest_ref "ENSCGRT00001030432.1"; class_code "="; tss_id "TSS26240"; p_id "P17718";
LT883679v1	Cufflinks	exon	43260721	43260987	.	-	.	gene_id "XLOC_020097"; transcript_id "TCONS_00035470"; exon_number "1"; gene_name "ENSCGRG00001023567.1"; oId "ENSCGRT00001030428.1"; nearest_ref "ENSCGRT00001030428.1"; class_code "="; tss_id "TSS26240"; p_id "P17719";
LT883679v1	Cufflinks	exon	43261373	43261410	.	-	.	gene_id "XLOC_020097"; transcript_id "TCONS_00035469"; exon_number "2"; gene_name "ENSCGRG00001023567.1"; oId "CUFF.16610.1"; nearest_ref "ENSCGRT00001030432.1"; class_code "="; tss_id "TSS26240"; p_id "P17718";
LT883679v1	Cufflinks	exon	43261373	43261410	.	-	.	gene_id "XLOC_020097"; transcript_id "TCONS_00035471"; exon_number "2"; gene_name "ENSCGRG00001023567.1"; oId "ENSCGRT00001030432.1"; nearest_ref "ENSCGRT00001030432.1"; class_code "="; tss_id "TSS26240"; p_id "P17718";
LT883679v1	Cufflinks	exon	43261373	43261410	.	-	.	gene_id "XLOC_020097"; transcript_id "TCONS_00035470"; exon_number "2"; gene_name "ENSCGRG00001023567.1"; oId "ENSCGRT00001030428.1"; nearest_ref "ENSCGRT00001030428.1"; class_code "="; tss_id "TSS26240"; p_id "P17719";
LT883679v1	Cufflinks	exon	43261544	43261677	.	-	.	gene_id "XLOC_020097"; transcript_id "TCONS_00035469"; exon_number "3"; gene_name "ENSCGRG00001023567.1"; oId "CUFF.16610.1"; nearest_ref "ENSCGRT00001030432.1"; class_code "="; tss_id "TSS26240"; p_id "P17718";
LT883679v1	Cufflinks	exon	43261544	43261677	.	-	.	gene_id "XLOC_020097"; transcript_id "TCONS_00035471"; exon_number "3"; gene_name "ENSCGRG00001023567.1"; oId "ENSCGRT00001030432.1"; nearest_ref "ENSCGRT00001030432.1"; class_code "="; tss_id "TSS26240"; p_id "P17718";
LT883679v1	Cufflinks	exon	43261544	43261677	.	-	.	gene_id "XLOC_020097"; transcript_id "TCONS_00035470"; exon_number "3"; gene_name "ENSCGRG00001023567.1"; oId "ENSCGRT00001030428.1"; nearest_ref "ENSCGRT00001030428.1"; class_code "="; tss_id "TSS26240"; p_id "P17719";
LT883679v1	Cufflinks	exon	43261829	43261997	.	-	.	gene_id "XLOC_020097"; transcript_id "TCONS_00035469"; exon_number "4"; gene_name "ENSCGRG00001023567.1"; oId "CUFF.16610.1"; nearest_ref "ENSCGRT00001030432.1"; class_code "="; tss_id "TSS26240"; p_id "P17718";
LT883679v1	Cufflinks	exon	43261829	43261997	.	-	.	gene_id "XLOC_020097"; transcript_id "TCONS_00035471"; exon_number "4"; gene_name "ENSCGRG00001023567.1"; oId "ENSCGRT00001030432.1"; nearest_ref "ENSCGRT00001030432.1"; class_code "="; tss_id "TSS26240"; p_id "P17718";
LT883679v1	Cufflinks	exon	43261829	43261997	.	-	.	gene_id "XLOC_020097"; transcript_id "TCONS_00035470"; exon_number "4"; gene_name "ENSCGRG00001023567.1"; oId "ENSCGRT00001030428.1"; nearest_ref "ENSCGRT00001030428.1"; class_code "="; tss_id "TSS26240"; p_id "P17719";
LT883679v1	Cufflinks	exon	43262076	43262209	.	-	.	gene_id "XLOC_020097"; transcript_id "TCONS_00035469"; exon_number "5"; gene_name "ENSCGRG00001023567.1"; oId "CUFF.16610.1"; nearest_ref "ENSCGRT00001030432.1"; class_code "="; tss_id "TSS26240"; p_id "P17718";
LT883679v1	Cufflinks	exon	43262076	43262209	.	-	.	gene_id "XLOC_020097"; transcript_id "TCONS_00035471"; exon_number "5"; gene_name "ENSCGRG00001023567.1"; oId "ENSCGRT00001030432.1"; nearest_ref "ENSCGRT00001030432.1"; class_code "="; tss_id "TSS26240"; p_id "P17718";
LT883679v1	Cufflinks	exon	43262076	43262209	.	-	.	gene_id "XLOC_020097"; transcript_id "TCONS_00035470"; exon_number "5"; gene_name "ENSCGRG00001023567.1"; oId "ENSCGRT00001030428.1"; nearest_ref "ENSCGRT00001030428.1"; class_code "="; tss_id "TSS26240"; p_id "P17719";
LT883679v1	Cufflinks	exon	43263241	43263401	.	-	.	gene_id "XLOC_020097"; transcript_id "TCONS_00035469"; exon_number "6"; gene_name "ENSCGRG00001023567.1"; oId "CUFF.16610.1"; nearest_ref "ENSCGRT00001030432.1"; class_code "="; tss_id "TSS26240"; p_id "P17718";
LT883679v1	Cufflinks	exon	43263241	43263401	.	-	.	gene_id "XLOC_020097"; transcript_id "TCONS_00035471"; exon_number "6"; gene_name "ENSCGRG00001023567.1"; oId "ENSCGRT00001030432.1"; nearest_ref "ENSCGRT00001030432.1"; class_code "="; tss_id "TSS26240"; p_id "P17718";
LT883679v1	Cufflinks	exon	43263241	43263401	.	-	.	gene_id "XLOC_020097"; transcript_id "TCONS_00035470"; exon_number "6"; gene_name "ENSCGRG00001023567.1"; oId "ENSCGRT00001030428.1"; nearest_ref "ENSCGRT00001030428.1"; class_code "="; tss_id "TSS26240"; p_id "P17719";
LT883679v1	Cufflinks	exon	43263511	43263584	.	-	.	gene_id "XLOC_020097"; transcript_id "TCONS_00035469"; exon_number "7"; gene_name "ENSCGRG00001023567.1"; oId "CUFF.16610.1"; nearest_ref "ENSCGRT00001030432.1"; class_code "="; tss_id "TSS26240"; p_id "P17718";
LT883679v1	Cufflinks	exon	43263511	43263584	.	-	.	gene_id "XLOC_020097"; transcript_id "TCONS_00035471"; exon_number "7"; gene_name "ENSCGRG00001023567.1"; oId "ENSCGRT00001030432.1"; nearest_ref "ENSCGRT00001030432.1"; class_code "="; tss_id "TSS26240"; p_id "P17718";
LT883679v1	Cufflinks	exon	43263511	43263584	.	-	.	gene_id "XLOC_020097"; transcript_id "TCONS_00035470"; exon_number "7"; gene_name "ENSCGRG00001023567.1"; oId "ENSCGRT00001030428.1"; nearest_ref "ENSCGRT00001030428.1"; class_code "="; tss_id "TSS26240"; p_id "P17719";
LT883679v1	Cufflinks	exon	43264084	43264189	.	-	.	gene_id "XLOC_020097"; transcript_id "TCONS_00035469"; exon_number "8"; gene_name "ENSCGRG00001023567.1"; oId "CUFF.16610.1"; nearest_ref "ENSCGRT00001030432.1"; class_code "="; tss_id "TSS26240"; p_id "P17718";
LT883679v1	Cufflinks	exon	43264084	43264189	.	-	.	gene_id "XLOC_020097"; transcript_id "TCONS_00035471"; exon_number "8"; gene_name "ENSCGRG00001023567.1"; oId "ENSCGRT00001030432.1"; nearest_ref "ENSCGRT00001030432.1"; class_code "="; tss_id "TSS26240"; p_id "P17718";
LT883679v1	Cufflinks	exon	43264084	43264189	.	-	.	gene_id "XLOC_020097"; transcript_id "TCONS_00035470"; exon_number "8"; gene_name "ENSCGRG00001023567.1"; oId "ENSCGRT00001030428.1"; nearest_ref "ENSCGRT00001030428.1"; class_code "="; tss_id "TSS26240"; p_id "P17719";
LT883679v1	Cufflinks	exon	43264370	43264504	.	-	.	gene_id "XLOC_020097"; transcript_id "TCONS_00035469"; exon_number "9"; gene_name "ENSCGRG00001023567.1"; oId "CUFF.16610.1"; nearest_ref "ENSCGRT00001030432.1"; class_code "="; tss_id "TSS26240"; p_id "P17718";
LT883679v1	Cufflinks	exon	43264370	43264504	.	-	.	gene_id "XLOC_020097"; transcript_id "TCONS_00035471"; exon_number "9"; gene_name "ENSCGRG00001023567.1"; oId "ENSCGRT00001030432.1"; nearest_ref "ENSCGRT00001030432.1"; class_code "="; tss_id "TSS26240"; p_id "P17718";
LT883679v1	Cufflinks	exon	43264370	43264504	.	-	.	gene_id "XLOC_020097"; transcript_id "TCONS_00035470"; exon_number "9"; gene_name "ENSCGRG00001023567.1"; oId "ENSCGRT00001030428.1"; nearest_ref "ENSCGRT00001030428.1"; class_code "="; tss_id "TSS26240"; p_id "P17719";
LT883679v1	Cufflinks	exon	43265196	43265286	.	-	.	gene_id "XLOC_020097"; transcript_id "TCONS_00035469"; exon_number "10"; gene_name "ENSCGRG00001023567.1"; oId "CUFF.16610.1"; nearest_ref "ENSCGRT00001030432.1"; class_code "="; tss_id "TSS26240"; p_id "P17718";
LT883679v1	Cufflinks	exon	43265196	43265286	.	-	.	gene_id "XLOC_020097"; transcript_id "TCONS_00035471"; exon_number "10"; gene_name "ENSCGRG00001023567.1"; oId "ENSCGRT00001030432.1"; nearest_ref "ENSCGRT00001030432.1"; class_code "="; tss_id "TSS26240"; p_id "P17718";
LT883679v1	Cufflinks	exon	43265196	43265286	.	-	.	gene_id "XLOC_020097"; transcript_id "TCONS_00035470"; exon_number "10"; gene_name "ENSCGRG00001023567.1"; oId "ENSCGRT00001030428.1"; nearest_ref "ENSCGRT00001030428.1"; class_code "="; tss_id "TSS26240"; p_id "P17719";
LT883679v1	Cufflinks	exon	43265465	43265515	.	-	.	gene_id "XLOC_020097"; transcript_id "TCONS_00035469"; exon_number "11"; gene_name "ENSCGRG00001023567.1"; oId "CUFF.16610.1"; nearest_ref "ENSCGRT00001030432.1"; class_code "="; tss_id "TSS26240"; p_id "P17718";
LT883679v1	Cufflinks	exon	43265465	43265515	.	-	.	gene_id "XLOC_020097"; transcript_id "TCONS_00035471"; exon_number "11"; gene_name "ENSCGRG00001023567.1"; oId "ENSCGRT00001030432.1"; nearest_ref "ENSCGRT00001030432.1"; class_code "="; tss_id "TSS26240"; p_id "P17718";
LT883679v1	Cufflinks	exon	43265465	43265515	.	-	.	gene_id "XLOC_020097"; transcript_id "TCONS_00035470"; exon_number "11"; gene_name "ENSCGRG00001023567.1"; oId "ENSCGRT00001030428.1"; nearest_ref "ENSCGRT00001030428.1"; class_code "="; tss_id "TSS26240"; p_id "P17719";
LT883679v1	Cufflinks	exon	43265692	43265776	.	-	.	gene_id "XLOC_020097"; transcript_id "TCONS_00035469"; exon_number "12"; gene_name "ENSCGRG00001023567.1"; oId "CUFF.16610.1"; nearest_ref "ENSCGRT00001030432.1"; class_code "="; tss_id "TSS26240"; p_id "P17718";
LT883679v1	Cufflinks	exon	43265692	43265776	.	-	.	gene_id "XLOC_020097"; transcript_id "TCONS_00035471"; exon_number "12"; gene_name "ENSCGRG00001023567.1"; oId "ENSCGRT00001030432.1"; nearest_ref "ENSCGRT00001030432.1"; class_code "="; tss_id "TSS26240"; p_id "P17718";
LT883679v1	Cufflinks	exon	43265692	43265776	.	-	.	gene_id "XLOC_020097"; transcript_id "TCONS_00035470"; exon_number "12"; gene_name "ENSCGRG00001023567.1"; oId "ENSCGRT00001030428.1"; nearest_ref "ENSCGRT00001030428.1"; class_code "="; tss_id "TSS26240"; p_id "P17719";
LT883679v1	Cufflinks	exon	43265941	43266019	.	-	.	gene_id "XLOC_020097"; transcript_id "TCONS_00035469"; exon_number "13"; gene_name "ENSCGRG00001023567.1"; oId "CUFF.16610.1"; nearest_ref "ENSCGRT00001030432.1"; class_code "="; tss_id "TSS26240"; p_id "P17718";
LT883679v1	Cufflinks	exon	43265941	43266019	.	-	.	gene_id "XLOC_020097"; transcript_id "TCONS_00035471"; exon_number "13"; gene_name "ENSCGRG00001023567.1"; oId "ENSCGRT00001030432.1"; nearest_ref "ENSCGRT00001030432.1"; class_code "="; tss_id "TSS26240"; p_id "P17718";
LT883679v1	Cufflinks	exon	43265941	43266358	.	-	.	gene_id "XLOC_020097"; transcript_id "TCONS_00035470"; exon_number "13"; gene_name "ENSCGRG00001023567.1"; oId "ENSCGRT00001030428.1"; nearest_ref "ENSCGRT00001030428.1"; class_code "="; tss_id "TSS26240"; p_id "P17719";
LT883679v1	Cufflinks	exon	43266125	43266358	.	-	.	gene_id "XLOC_020097"; transcript_id "TCONS_00035469"; exon_number "14"; gene_name "ENSCGRG00001023567.1"; oId "CUFF.16610.1"; nearest_ref "ENSCGRT00001030432.1"; class_code "="; tss_id "TSS26240"; p_id "P17718";
LT883679v1	Cufflinks	exon	43266125	43266358	.	-	.	gene_id "XLOC_020097"; transcript_id "TCONS_00035471"; exon_number "14"; gene_name "ENSCGRG00001023567.1"; oId "ENSCGRT00001030432.1"; nearest_ref "ENSCGRT00001030432.1"; class_code "="; tss_id "TSS26240"; p_id "P17718";
LT883679v1	Cufflinks	exon	43268167	43268190	.	-	.	gene_id "XLOC_020097"; transcript_id "TCONS_00035469"; exon_number "15"; gene_name "ENSCGRG00001023567.1"; oId "CUFF.16610.1"; nearest_ref "ENSCGRT00001030432.1"; class_code "="; tss_id "TSS26240"; p_id "P17718";
LT883679v1	Cufflinks	exon	43268167	43268190	.	-	.	gene_id "XLOC_020097"; transcript_id "TCONS_00035471"; exon_number "15"; gene_name "ENSCGRG00001023567.1"; oId "ENSCGRT00001030432.1"; nearest_ref "ENSCGRT00001030432.1"; class_code "="; tss_id "TSS26240"; p_id "P17718";
LT883679v1	Cufflinks	exon	43268167	43268190	.	-	.	gene_id "XLOC_020097"; transcript_id "TCONS_00035470"; exon_number "14"; gene_name "ENSCGRG00001023567.1"; oId "ENSCGRT00001030428.1"; nearest_ref "ENSCGRT00001030428.1"; class_code "="; tss_id "TSS26240"; p_id "P17719";
LT883679v1	Cufflinks	exon	43275781	43276455	.	-	.	gene_id "XLOC_020098"; transcript_id "TCONS_00035472"; exon_number "1"; gene_name "ENSCGRG00001015237.1"; oId "ENSCGRT00001018568.1"; nearest_ref "ENSCGRT00001018568.1"; class_code "="; tss_id "TSS26241"; p_id "P17720";
LT883679v1	Cufflinks	exon	43277129	43277194	.	-	.	gene_id "XLOC_020098"; transcript_id "TCONS_00035472"; exon_number "2"; gene_name "ENSCGRG00001015237.1"; oId "ENSCGRT00001018568.1"; nearest_ref "ENSCGRT00001018568.1"; class_code "="; tss_id "TSS26241"; p_id "P17720";
LT883679v1	Cufflinks	exon	43277325	43277414	.	-	.	gene_id "XLOC_020098"; transcript_id "TCONS_00035472"; exon_number "3"; gene_name "ENSCGRG00001015237.1"; oId "ENSCGRT00001018568.1"; nearest_ref "ENSCGRT00001018568.1"; class_code "="; tss_id "TSS26241"; p_id "P17720";
LT883679v1	Cufflinks	exon	43281287	43283269	.	-	.	gene_id "XLOC_020098"; transcript_id "TCONS_00035472"; exon_number "4"; gene_name "ENSCGRG00001015237.1"; oId "ENSCGRT00001018568.1"; nearest_ref "ENSCGRT00001018568.1"; class_code "="; tss_id "TSS26241"; p_id "P17720";
LT883679v1	Cufflinks	exon	43283422	43283459	.	-	.	gene_id "XLOC_020098"; transcript_id "TCONS_00035472"; exon_number "5"; gene_name "ENSCGRG00001015237.1"; oId "ENSCGRT00001018568.1"; nearest_ref "ENSCGRT00001018568.1"; class_code "="; tss_id "TSS26241"; p_id "P17720";
LT883679v1	Cufflinks	exon	43284060	43284244	.	-	.	gene_id "XLOC_020098"; transcript_id "TCONS_00035472"; exon_number "6"; gene_name "ENSCGRG00001015237.1"; oId "ENSCGRT00001018568.1"; nearest_ref "ENSCGRT00001018568.1"; class_code "="; tss_id "TSS26241"; p_id "P17720";
LT883679v1	Cufflinks	exon	43284853	43284959	.	-	.	gene_id "XLOC_020098"; transcript_id "TCONS_00035472"; exon_number "7"; gene_name "ENSCGRG00001015237.1"; oId "ENSCGRT00001018568.1"; nearest_ref "ENSCGRT00001018568.1"; class_code "="; tss_id "TSS26241"; p_id "P17720";
LT883679v1	Cufflinks	exon	43285237	43285307	.	-	.	gene_id "XLOC_020098"; transcript_id "TCONS_00035472"; exon_number "8"; gene_name "ENSCGRG00001015237.1"; oId "ENSCGRT00001018568.1"; nearest_ref "ENSCGRT00001018568.1"; class_code "="; tss_id "TSS26241"; p_id "P17720";
LT883679v1	Cufflinks	exon	43285442	43285499	.	-	.	gene_id "XLOC_020098"; transcript_id "TCONS_00035472"; exon_number "9"; gene_name "ENSCGRG00001015237.1"; oId "ENSCGRT00001018568.1"; nearest_ref "ENSCGRT00001018568.1"; class_code "="; tss_id "TSS26241"; p_id "P17720";
LT883679v1	Cufflinks	exon	43286755	43286819	.	-	.	gene_id "XLOC_020098"; transcript_id "TCONS_00035472"; exon_number "10"; gene_name "ENSCGRG00001015237.1"; oId "ENSCGRT00001018568.1"; nearest_ref "ENSCGRT00001018568.1"; class_code "="; tss_id "TSS26241"; p_id "P17720";
LT883679v1	Cufflinks	exon	43287167	43287255	.	-	.	gene_id "XLOC_020098"; transcript_id "TCONS_00035472"; exon_number "11"; gene_name "ENSCGRG00001015237.1"; oId "ENSCGRT00001018568.1"; nearest_ref "ENSCGRT00001018568.1"; class_code "="; tss_id "TSS26241"; p_id "P17720";
LT883679v1	Cufflinks	exon	43288387	43288517	.	-	.	gene_id "XLOC_020098"; transcript_id "TCONS_00035472"; exon_number "12"; gene_name "ENSCGRG00001015237.1"; oId "ENSCGRT00001018568.1"; nearest_ref "ENSCGRT00001018568.1"; class_code "="; tss_id "TSS26241"; p_id "P17720";
LT883679v1	Cufflinks	exon	43294523	43294661	.	-	.	gene_id "XLOC_020098"; transcript_id "TCONS_00035472"; exon_number "13"; gene_name "ENSCGRG00001015237.1"; oId "ENSCGRT00001018568.1"; nearest_ref "ENSCGRT00001018568.1"; class_code "="; tss_id "TSS26241"; p_id "P17720";
LT883679v1	Cufflinks	exon	43301033	43301098	.	-	.	gene_id "XLOC_020099"; transcript_id "TCONS_00035474"; exon_number "1"; gene_name "ENSCGRG00001010836.1"; oId "ENSCGRT00001012778.1"; nearest_ref "ENSCGRT00001012778.1"; class_code "="; tss_id "TSS26242"; p_id "P17722";
LT883679v1	Cufflinks	exon	43301033	43301098	.	-	.	gene_id "XLOC_020099"; transcript_id "TCONS_00035473"; exon_number "1"; gene_name "ENSCGRG00001010836.1"; oId "ENSCGRT00001012771.1"; nearest_ref "ENSCGRT00001012771.1"; class_code "="; tss_id "TSS26242"; p_id "P17721";
LT883679v1	Cufflinks	exon	43301408	43301521	.	-	.	gene_id "XLOC_020099"; transcript_id "TCONS_00035474"; exon_number "2"; gene_name "ENSCGRG00001010836.1"; oId "ENSCGRT00001012778.1"; nearest_ref "ENSCGRT00001012778.1"; class_code "="; tss_id "TSS26242"; p_id "P17722";
LT883679v1	Cufflinks	exon	43301408	43301521	.	-	.	gene_id "XLOC_020099"; transcript_id "TCONS_00035473"; exon_number "2"; gene_name "ENSCGRG00001010836.1"; oId "ENSCGRT00001012771.1"; nearest_ref "ENSCGRT00001012771.1"; class_code "="; tss_id "TSS26242"; p_id "P17721";
LT883679v1	Cufflinks	exon	43302172	43302267	.	-	.	gene_id "XLOC_020099"; transcript_id "TCONS_00035474"; exon_number "3"; gene_name "ENSCGRG00001010836.1"; oId "ENSCGRT00001012778.1"; nearest_ref "ENSCGRT00001012778.1"; class_code "="; tss_id "TSS26242"; p_id "P17722";
LT883679v1	Cufflinks	exon	43302172	43302267	.	-	.	gene_id "XLOC_020099"; transcript_id "TCONS_00035473"; exon_number "3"; gene_name "ENSCGRG00001010836.1"; oId "ENSCGRT00001012771.1"; nearest_ref "ENSCGRT00001012771.1"; class_code "="; tss_id "TSS26242"; p_id "P17721";
LT883679v1	Cufflinks	exon	43307032	43307145	.	-	.	gene_id "XLOC_020099"; transcript_id "TCONS_00035474"; exon_number "4"; gene_name "ENSCGRG00001010836.1"; oId "ENSCGRT00001012778.1"; nearest_ref "ENSCGRT00001012778.1"; class_code "="; tss_id "TSS26242"; p_id "P17722";
LT883679v1	Cufflinks	exon	43307032	43307145	.	-	.	gene_id "XLOC_020099"; transcript_id "TCONS_00035473"; exon_number "4"; gene_name "ENSCGRG00001010836.1"; oId "ENSCGRT00001012771.1"; nearest_ref "ENSCGRT00001012771.1"; class_code "="; tss_id "TSS26242"; p_id "P17721";
LT883679v1	Cufflinks	exon	43307268	43307348	.	-	.	gene_id "XLOC_020099"; transcript_id "TCONS_00035474"; exon_number "5"; gene_name "ENSCGRG00001010836.1"; oId "ENSCGRT00001012778.1"; nearest_ref "ENSCGRT00001012778.1"; class_code "="; tss_id "TSS26242"; p_id "P17722";
LT883679v1	Cufflinks	exon	43307268	43307348	.	-	.	gene_id "XLOC_020099"; transcript_id "TCONS_00035473"; exon_number "5"; gene_name "ENSCGRG00001010836.1"; oId "ENSCGRT00001012771.1"; nearest_ref "ENSCGRT00001012771.1"; class_code "="; tss_id "TSS26242"; p_id "P17721";
LT883679v1	Cufflinks	exon	43307504	43307617	.	-	.	gene_id "XLOC_020099"; transcript_id "TCONS_00035474"; exon_number "6"; gene_name "ENSCGRG00001010836.1"; oId "ENSCGRT00001012778.1"; nearest_ref "ENSCGRT00001012778.1"; class_code "="; tss_id "TSS26242"; p_id "P17722";
LT883679v1	Cufflinks	exon	43307504	43307617	.	-	.	gene_id "XLOC_020099"; transcript_id "TCONS_00035473"; exon_number "6"; gene_name "ENSCGRG00001010836.1"; oId "ENSCGRT00001012771.1"; nearest_ref "ENSCGRT00001012771.1"; class_code "="; tss_id "TSS26242"; p_id "P17721";
LT883679v1	Cufflinks	exon	43307780	43307864	.	-	.	gene_id "XLOC_020099"; transcript_id "TCONS_00035474"; exon_number "7"; gene_name "ENSCGRG00001010836.1"; oId "ENSCGRT00001012778.1"; nearest_ref "ENSCGRT00001012778.1"; class_code "="; tss_id "TSS26242"; p_id "P17722";
LT883679v1	Cufflinks	exon	43307780	43307864	.	-	.	gene_id "XLOC_020099"; transcript_id "TCONS_00035473"; exon_number "7"; gene_name "ENSCGRG00001010836.1"; oId "ENSCGRT00001012771.1"; nearest_ref "ENSCGRT00001012771.1"; class_code "="; tss_id "TSS26242"; p_id "P17721";
LT883679v1	Cufflinks	exon	43308272	43308361	.	-	.	gene_id "XLOC_020099"; transcript_id "TCONS_00035473"; exon_number "8"; gene_name "ENSCGRG00001010836.1"; oId "ENSCGRT00001012771.1"; nearest_ref "ENSCGRT00001012771.1"; class_code "="; tss_id "TSS26242"; p_id "P17721";
LT883679v1	Cufflinks	exon	43308454	43308513	.	-	.	gene_id "XLOC_020099"; transcript_id "TCONS_00035474"; exon_number "8"; gene_name "ENSCGRG00001010836.1"; oId "ENSCGRT00001012778.1"; nearest_ref "ENSCGRT00001012778.1"; class_code "="; tss_id "TSS26242"; p_id "P17722";
LT883679v1	Cufflinks	exon	43308526	43308602	.	-	.	gene_id "XLOC_020099"; transcript_id "TCONS_00035474"; exon_number "9"; gene_name "ENSCGRG00001010836.1"; oId "ENSCGRT00001012778.1"; nearest_ref "ENSCGRT00001012778.1"; class_code "="; tss_id "TSS26242"; p_id "P17722";
LT883679v1	Cufflinks	exon	43308526	43308602	.	-	.	gene_id "XLOC_020099"; transcript_id "TCONS_00035473"; exon_number "9"; gene_name "ENSCGRG00001010836.1"; oId "ENSCGRT00001012771.1"; nearest_ref "ENSCGRT00001012771.1"; class_code "="; tss_id "TSS26242"; p_id "P17721";
LT883679v1	Cufflinks	exon	43308766	43308858	.	-	.	gene_id "XLOC_020099"; transcript_id "TCONS_00035474"; exon_number "10"; gene_name "ENSCGRG00001010836.1"; oId "ENSCGRT00001012778.1"; nearest_ref "ENSCGRT00001012778.1"; class_code "="; tss_id "TSS26242"; p_id "P17722";
LT883679v1	Cufflinks	exon	43308766	43308858	.	-	.	gene_id "XLOC_020099"; transcript_id "TCONS_00035473"; exon_number "10"; gene_name "ENSCGRG00001010836.1"; oId "ENSCGRT00001012771.1"; nearest_ref "ENSCGRT00001012771.1"; class_code "="; tss_id "TSS26242"; p_id "P17721";
LT883679v1	Cufflinks	exon	43309031	43309172	.	-	.	gene_id "XLOC_020099"; transcript_id "TCONS_00035474"; exon_number "11"; gene_name "ENSCGRG00001010836.1"; oId "ENSCGRT00001012778.1"; nearest_ref "ENSCGRT00001012778.1"; class_code "="; tss_id "TSS26242"; p_id "P17722";
LT883679v1	Cufflinks	exon	43309031	43309172	.	-	.	gene_id "XLOC_020099"; transcript_id "TCONS_00035473"; exon_number "11"; gene_name "ENSCGRG00001010836.1"; oId "ENSCGRT00001012771.1"; nearest_ref "ENSCGRT00001012771.1"; class_code "="; tss_id "TSS26242"; p_id "P17721";
LT883679v1	Cufflinks	exon	43309420	43309505	.	-	.	gene_id "XLOC_020099"; transcript_id "TCONS_00035474"; exon_number "12"; gene_name "ENSCGRG00001010836.1"; oId "ENSCGRT00001012778.1"; nearest_ref "ENSCGRT00001012778.1"; class_code "="; tss_id "TSS26242"; p_id "P17722";
LT883679v1	Cufflinks	exon	43309420	43309505	.	-	.	gene_id "XLOC_020099"; transcript_id "TCONS_00035473"; exon_number "12"; gene_name "ENSCGRG00001010836.1"; oId "ENSCGRT00001012771.1"; nearest_ref "ENSCGRT00001012771.1"; class_code "="; tss_id "TSS26242"; p_id "P17721";
LT883679v1	Cufflinks	exon	43309714	43309827	.	-	.	gene_id "XLOC_020099"; transcript_id "TCONS_00035474"; exon_number "13"; gene_name "ENSCGRG00001010836.1"; oId "ENSCGRT00001012778.1"; nearest_ref "ENSCGRT00001012778.1"; class_code "="; tss_id "TSS26242"; p_id "P17722";
LT883679v1	Cufflinks	exon	43309714	43309827	.	-	.	gene_id "XLOC_020099"; transcript_id "TCONS_00035473"; exon_number "13"; gene_name "ENSCGRG00001010836.1"; oId "ENSCGRT00001012771.1"; nearest_ref "ENSCGRT00001012771.1"; class_code "="; tss_id "TSS26242"; p_id "P17721";
LT883679v1	Cufflinks	exon	43310240	43310382	.	-	.	gene_id "XLOC_020099"; transcript_id "TCONS_00035474"; exon_number "14"; gene_name "ENSCGRG00001010836.1"; oId "ENSCGRT00001012778.1"; nearest_ref "ENSCGRT00001012778.1"; class_code "="; tss_id "TSS26242"; p_id "P17722";
LT883679v1	Cufflinks	exon	43310240	43310382	.	-	.	gene_id "XLOC_020099"; transcript_id "TCONS_00035473"; exon_number "14"; gene_name "ENSCGRG00001010836.1"; oId "ENSCGRT00001012771.1"; nearest_ref "ENSCGRT00001012771.1"; class_code "="; tss_id "TSS26242"; p_id "P17721";
LT883679v1	Cufflinks	exon	43310478	43310644	.	-	.	gene_id "XLOC_020099"; transcript_id "TCONS_00035474"; exon_number "15"; gene_name "ENSCGRG00001010836.1"; oId "ENSCGRT00001012778.1"; nearest_ref "ENSCGRT00001012778.1"; class_code "="; tss_id "TSS26242"; p_id "P17722";
LT883679v1	Cufflinks	exon	43310478	43310644	.	-	.	gene_id "XLOC_020099"; transcript_id "TCONS_00035473"; exon_number "15"; gene_name "ENSCGRG00001010836.1"; oId "ENSCGRT00001012771.1"; nearest_ref "ENSCGRT00001012771.1"; class_code "="; tss_id "TSS26242"; p_id "P17721";
LT883679v1	Cufflinks	exon	43311289	43311419	.	-	.	gene_id "XLOC_020099"; transcript_id "TCONS_00035474"; exon_number "16"; gene_name "ENSCGRG00001010836.1"; oId "ENSCGRT00001012778.1"; nearest_ref "ENSCGRT00001012778.1"; class_code "="; tss_id "TSS26242"; p_id "P17722";
LT883679v1	Cufflinks	exon	43311289	43311419	.	-	.	gene_id "XLOC_020099"; transcript_id "TCONS_00035473"; exon_number "16"; gene_name "ENSCGRG00001010836.1"; oId "ENSCGRT00001012771.1"; nearest_ref "ENSCGRT00001012771.1"; class_code "="; tss_id "TSS26242"; p_id "P17721";
LT883679v1	Cufflinks	exon	43312043	43312246	.	-	.	gene_id "XLOC_020099"; transcript_id "TCONS_00035474"; exon_number "17"; gene_name "ENSCGRG00001010836.1"; oId "ENSCGRT00001012778.1"; nearest_ref "ENSCGRT00001012778.1"; class_code "="; tss_id "TSS26242"; p_id "P17722";
LT883679v1	Cufflinks	exon	43312043	43312246	.	-	.	gene_id "XLOC_020099"; transcript_id "TCONS_00035473"; exon_number "17"; gene_name "ENSCGRG00001010836.1"; oId "ENSCGRT00001012771.1"; nearest_ref "ENSCGRT00001012771.1"; class_code "="; tss_id "TSS26242"; p_id "P17721";
LT883679v1	Cufflinks	exon	43312582	43312725	.	-	.	gene_id "XLOC_020099"; transcript_id "TCONS_00035474"; exon_number "18"; gene_name "ENSCGRG00001010836.1"; oId "ENSCGRT00001012778.1"; nearest_ref "ENSCGRT00001012778.1"; class_code "="; tss_id "TSS26242"; p_id "P17722";
LT883679v1	Cufflinks	exon	43312582	43312725	.	-	.	gene_id "XLOC_020099"; transcript_id "TCONS_00035473"; exon_number "18"; gene_name "ENSCGRG00001010836.1"; oId "ENSCGRT00001012771.1"; nearest_ref "ENSCGRT00001012771.1"; class_code "="; tss_id "TSS26242"; p_id "P17721";
LT883679v1	Cufflinks	exon	43312955	43313103	.	-	.	gene_id "XLOC_020099"; transcript_id "TCONS_00035474"; exon_number "19"; gene_name "ENSCGRG00001010836.1"; oId "ENSCGRT00001012778.1"; nearest_ref "ENSCGRT00001012778.1"; class_code "="; tss_id "TSS26242"; p_id "P17722";
LT883679v1	Cufflinks	exon	43312955	43313103	.	-	.	gene_id "XLOC_020099"; transcript_id "TCONS_00035473"; exon_number "19"; gene_name "ENSCGRG00001010836.1"; oId "ENSCGRT00001012771.1"; nearest_ref "ENSCGRT00001012771.1"; class_code "="; tss_id "TSS26242"; p_id "P17721";
LT883679v1	Cufflinks	exon	43313294	43313438	.	-	.	gene_id "XLOC_020099"; transcript_id "TCONS_00035474"; exon_number "20"; gene_name "ENSCGRG00001010836.1"; oId "ENSCGRT00001012778.1"; nearest_ref "ENSCGRT00001012778.1"; class_code "="; tss_id "TSS26242"; p_id "P17722";
LT883679v1	Cufflinks	exon	43313294	43313438	.	-	.	gene_id "XLOC_020099"; transcript_id "TCONS_00035473"; exon_number "20"; gene_name "ENSCGRG00001010836.1"; oId "ENSCGRT00001012771.1"; nearest_ref "ENSCGRT00001012771.1"; class_code "="; tss_id "TSS26242"; p_id "P17721";
LT883679v1	Cufflinks	exon	43313690	43313763	.	-	.	gene_id "XLOC_020099"; transcript_id "TCONS_00035474"; exon_number "21"; gene_name "ENSCGRG00001010836.1"; oId "ENSCGRT00001012778.1"; nearest_ref "ENSCGRT00001012778.1"; class_code "="; tss_id "TSS26242"; p_id "P17722";
LT883679v1	Cufflinks	exon	43313690	43313763	.	-	.	gene_id "XLOC_020099"; transcript_id "TCONS_00035473"; exon_number "21"; gene_name "ENSCGRG00001010836.1"; oId "ENSCGRT00001012771.1"; nearest_ref "ENSCGRT00001012771.1"; class_code "="; tss_id "TSS26242"; p_id "P17721";
LT883679v1	Cufflinks	exon	43313871	43314036	.	-	.	gene_id "XLOC_020099"; transcript_id "TCONS_00035474"; exon_number "22"; gene_name "ENSCGRG00001010836.1"; oId "ENSCGRT00001012778.1"; nearest_ref "ENSCGRT00001012778.1"; class_code "="; tss_id "TSS26242"; p_id "P17722";
LT883679v1	Cufflinks	exon	43313871	43314036	.	-	.	gene_id "XLOC_020099"; transcript_id "TCONS_00035473"; exon_number "22"; gene_name "ENSCGRG00001010836.1"; oId "ENSCGRT00001012771.1"; nearest_ref "ENSCGRT00001012771.1"; class_code "="; tss_id "TSS26242"; p_id "P17721";
LT883679v1	Cufflinks	exon	43314591	43314741	.	-	.	gene_id "XLOC_020099"; transcript_id "TCONS_00035474"; exon_number "23"; gene_name "ENSCGRG00001010836.1"; oId "ENSCGRT00001012778.1"; nearest_ref "ENSCGRT00001012778.1"; class_code "="; tss_id "TSS26242"; p_id "P17722";
LT883679v1	Cufflinks	exon	43314591	43314741	.	-	.	gene_id "XLOC_020099"; transcript_id "TCONS_00035473"; exon_number "23"; gene_name "ENSCGRG00001010836.1"; oId "ENSCGRT00001012771.1"; nearest_ref "ENSCGRT00001012771.1"; class_code "="; tss_id "TSS26242"; p_id "P17721";
LT883679v1	Cufflinks	exon	43315587	43315735	.	-	.	gene_id "XLOC_020099"; transcript_id "TCONS_00035474"; exon_number "24"; gene_name "ENSCGRG00001010836.1"; oId "ENSCGRT00001012778.1"; nearest_ref "ENSCGRT00001012778.1"; class_code "="; tss_id "TSS26242"; p_id "P17722";
LT883679v1	Cufflinks	exon	43315587	43315735	.	-	.	gene_id "XLOC_020099"; transcript_id "TCONS_00035473"; exon_number "24"; gene_name "ENSCGRG00001010836.1"; oId "ENSCGRT00001012771.1"; nearest_ref "ENSCGRT00001012771.1"; class_code "="; tss_id "TSS26242"; p_id "P17721";
LT883679v1	Cufflinks	exon	43316092	43316219	.	-	.	gene_id "XLOC_020099"; transcript_id "TCONS_00035474"; exon_number "25"; gene_name "ENSCGRG00001010836.1"; oId "ENSCGRT00001012778.1"; nearest_ref "ENSCGRT00001012778.1"; class_code "="; tss_id "TSS26242"; p_id "P17722";
LT883679v1	Cufflinks	exon	43316092	43316219	.	-	.	gene_id "XLOC_020099"; transcript_id "TCONS_00035473"; exon_number "25"; gene_name "ENSCGRG00001010836.1"; oId "ENSCGRT00001012771.1"; nearest_ref "ENSCGRT00001012771.1"; class_code "="; tss_id "TSS26242"; p_id "P17721";
LT883679v1	Cufflinks	exon	43317090	43317204	.	-	.	gene_id "XLOC_020099"; transcript_id "TCONS_00035474"; exon_number "26"; gene_name "ENSCGRG00001010836.1"; oId "ENSCGRT00001012778.1"; nearest_ref "ENSCGRT00001012778.1"; class_code "="; tss_id "TSS26242"; p_id "P17722";
LT883679v1	Cufflinks	exon	43317090	43317204	.	-	.	gene_id "XLOC_020099"; transcript_id "TCONS_00035473"; exon_number "26"; gene_name "ENSCGRG00001010836.1"; oId "ENSCGRT00001012771.1"; nearest_ref "ENSCGRT00001012771.1"; class_code "="; tss_id "TSS26242"; p_id "P17721";
LT883679v1	Cufflinks	exon	43317403	43317494	.	-	.	gene_id "XLOC_020099"; transcript_id "TCONS_00035474"; exon_number "27"; gene_name "ENSCGRG00001010836.1"; oId "ENSCGRT00001012778.1"; nearest_ref "ENSCGRT00001012778.1"; class_code "="; tss_id "TSS26242"; p_id "P17722";
LT883679v1	Cufflinks	exon	43317403	43317494	.	-	.	gene_id "XLOC_020099"; transcript_id "TCONS_00035473"; exon_number "27"; gene_name "ENSCGRG00001010836.1"; oId "ENSCGRT00001012771.1"; nearest_ref "ENSCGRT00001012771.1"; class_code "="; tss_id "TSS26242"; p_id "P17721";
LT883679v1	Cufflinks	exon	43317710	43317819	.	-	.	gene_id "XLOC_020099"; transcript_id "TCONS_00035474"; exon_number "28"; gene_name "ENSCGRG00001010836.1"; oId "ENSCGRT00001012778.1"; nearest_ref "ENSCGRT00001012778.1"; class_code "="; tss_id "TSS26242"; p_id "P17722";
LT883679v1	Cufflinks	exon	43317710	43317819	.	-	.	gene_id "XLOC_020099"; transcript_id "TCONS_00035473"; exon_number "28"; gene_name "ENSCGRG00001010836.1"; oId "ENSCGRT00001012771.1"; nearest_ref "ENSCGRT00001012771.1"; class_code "="; tss_id "TSS26242"; p_id "P17721";
LT883679v1	Cufflinks	exon	43318014	43318125	.	-	.	gene_id "XLOC_020099"; transcript_id "TCONS_00035474"; exon_number "29"; gene_name "ENSCGRG00001010836.1"; oId "ENSCGRT00001012778.1"; nearest_ref "ENSCGRT00001012778.1"; class_code "="; tss_id "TSS26242"; p_id "P17722";
LT883679v1	Cufflinks	exon	43318014	43318125	.	-	.	gene_id "XLOC_020099"; transcript_id "TCONS_00035473"; exon_number "29"; gene_name "ENSCGRG00001010836.1"; oId "ENSCGRT00001012771.1"; nearest_ref "ENSCGRT00001012771.1"; class_code "="; tss_id "TSS26242"; p_id "P17721";
LT883679v1	Cufflinks	exon	43319546	43319597	.	-	.	gene_id "XLOC_020099"; transcript_id "TCONS_00035474"; exon_number "30"; gene_name "ENSCGRG00001010836.1"; oId "ENSCGRT00001012778.1"; nearest_ref "ENSCGRT00001012778.1"; class_code "="; tss_id "TSS26242"; p_id "P17722";
LT883679v1	Cufflinks	exon	43319546	43319597	.	-	.	gene_id "XLOC_020099"; transcript_id "TCONS_00035473"; exon_number "30"; gene_name "ENSCGRG00001010836.1"; oId "ENSCGRT00001012771.1"; nearest_ref "ENSCGRT00001012771.1"; class_code "="; tss_id "TSS26242"; p_id "P17721";
LT883679v1	Cufflinks	exon	43320473	43321658	.	-	.	gene_id "XLOC_020100"; transcript_id "TCONS_00035475"; exon_number "1"; gene_name "ENSCGRG00001007975.1"; oId "CUFF.16615.1"; nearest_ref "ENSCGRT00001009313.1"; class_code "="; tss_id "TSS26243"; p_id "P17723";
LT883679v1	Cufflinks	exon	43321259	43321658	.	-	.	gene_id "XLOC_020100"; transcript_id "TCONS_00035476"; exon_number "1"; gene_name "ENSCGRG00001007975.1"; oId "ENSCGRT00001009308.1"; nearest_ref "ENSCGRT00001009308.1"; class_code "="; tss_id "TSS26244"; p_id "P17724";
LT883679v1	Cufflinks	exon	43321265	43321658	.	-	.	gene_id "XLOC_020100"; transcript_id "TCONS_00035477"; exon_number "1"; gene_name "ENSCGRG00001007975.1"; oId "ENSCGRT00001009313.1"; nearest_ref "ENSCGRT00001009313.1"; class_code "="; tss_id "TSS26243"; p_id "P17723";
LT883679v1	Cufflinks	exon	43328957	43329158	.	-	.	gene_id "XLOC_020100"; transcript_id "TCONS_00035475"; exon_number "2"; gene_name "ENSCGRG00001007975.1"; oId "CUFF.16615.1"; nearest_ref "ENSCGRT00001009313.1"; class_code "="; tss_id "TSS26243"; p_id "P17723";
LT883679v1	Cufflinks	exon	43328957	43329158	.	-	.	gene_id "XLOC_020100"; transcript_id "TCONS_00035476"; exon_number "2"; gene_name "ENSCGRG00001007975.1"; oId "ENSCGRT00001009308.1"; nearest_ref "ENSCGRT00001009308.1"; class_code "="; tss_id "TSS26244"; p_id "P17724";
LT883679v1	Cufflinks	exon	43328957	43329158	.	-	.	gene_id "XLOC_020100"; transcript_id "TCONS_00035477"; exon_number "2"; gene_name "ENSCGRG00001007975.1"; oId "ENSCGRT00001009313.1"; nearest_ref "ENSCGRT00001009313.1"; class_code "="; tss_id "TSS26243"; p_id "P17723";
LT883679v1	Cufflinks	exon	43329507	43329622	.	-	.	gene_id "XLOC_020100"; transcript_id "TCONS_00035475"; exon_number "3"; gene_name "ENSCGRG00001007975.1"; oId "CUFF.16615.1"; nearest_ref "ENSCGRT00001009313.1"; class_code "="; tss_id "TSS26243"; p_id "P17723";
LT883679v1	Cufflinks	exon	43329507	43329622	.	-	.	gene_id "XLOC_020100"; transcript_id "TCONS_00035476"; exon_number "3"; gene_name "ENSCGRG00001007975.1"; oId "ENSCGRT00001009308.1"; nearest_ref "ENSCGRT00001009308.1"; class_code "="; tss_id "TSS26244"; p_id "P17724";
LT883679v1	Cufflinks	exon	43329507	43329622	.	-	.	gene_id "XLOC_020100"; transcript_id "TCONS_00035477"; exon_number "3"; gene_name "ENSCGRG00001007975.1"; oId "ENSCGRT00001009313.1"; nearest_ref "ENSCGRT00001009313.1"; class_code "="; tss_id "TSS26243"; p_id "P17723";
LT883679v1	Cufflinks	exon	43330353	43330366	.	-	.	gene_id "XLOC_020100"; transcript_id "TCONS_00035475"; exon_number "4"; gene_name "ENSCGRG00001007975.1"; oId "CUFF.16615.1"; nearest_ref "ENSCGRT00001009313.1"; class_code "="; tss_id "TSS26243"; p_id "P17723";
LT883679v1	Cufflinks	exon	43330353	43330366	.	-	.	gene_id "XLOC_020100"; transcript_id "TCONS_00035477"; exon_number "4"; gene_name "ENSCGRG00001007975.1"; oId "ENSCGRT00001009313.1"; nearest_ref "ENSCGRT00001009313.1"; class_code "="; tss_id "TSS26243"; p_id "P17723";
LT883679v1	Cufflinks	exon	43330530	43330585	.	-	.	gene_id "XLOC_020100"; transcript_id "TCONS_00035476"; exon_number "4"; gene_name "ENSCGRG00001007975.1"; oId "ENSCGRT00001009308.1"; nearest_ref "ENSCGRT00001009308.1"; class_code "="; tss_id "TSS26244"; p_id "P17724";
LT883679v1	Cufflinks	exon	43333461	43335971	.	-	.	gene_id "XLOC_020101"; transcript_id "TCONS_00035478"; exon_number "1"; gene_name "ENSCGRG00001002681.1"; oId "CUFF.16617.1"; nearest_ref "ENSCGRT00001003251.1"; class_code "j"; tss_id "TSS26245";
LT883679v1	Cufflinks	exon	43333461	43335971	.	-	.	gene_id "XLOC_020101"; transcript_id "TCONS_00035479"; exon_number "1"; gene_name "ENSCGRG00001002681.1"; oId "CUFF.16617.2"; nearest_ref "ENSCGRT00001003251.1"; class_code "j"; tss_id "TSS26246";
LT883679v1	Cufflinks	exon	43333971	43335195	.	+	.	gene_id "XLOC_019819"; transcript_id "TCONS_00034926"; exon_number "1"; gene_name "ENSCGRG00001002681.1"; oId "CUFF.16618.1"; nearest_ref "ENSCGRT00001003251.1"; class_code "x"; tss_id "TSS25843";
LT883679v1	Cufflinks	exon	43334922	43335257	.	+	.	gene_id "XLOC_019819"; transcript_id "TCONS_00034927"; exon_number "1"; gene_name "ENSCGRG00001002681.1"; oId "CUFF.16618.2"; nearest_ref "ENSCGRT00001003251.1"; class_code "x"; tss_id "TSS25844";
LT883679v1	Cufflinks	exon	43335272	43336210	.	+	.	gene_id "XLOC_019819"; transcript_id "TCONS_00034926"; exon_number "2"; gene_name "ENSCGRG00001002681.1"; oId "CUFF.16618.1"; nearest_ref "ENSCGRT00001003251.1"; class_code "x"; tss_id "TSS25843";
LT883679v1	Cufflinks	exon	43335497	43336210	.	+	.	gene_id "XLOC_019819"; transcript_id "TCONS_00034927"; exon_number "2"; gene_name "ENSCGRG00001002681.1"; oId "CUFF.16618.2"; nearest_ref "ENSCGRT00001003251.1"; class_code "x"; tss_id "TSS25844";
LT883679v1	Cufflinks	exon	43335926	43335971	.	-	.	gene_id "XLOC_020101"; transcript_id "TCONS_00035480"; exon_number "1"; gene_name "ENSCGRG00001002681.1"; oId "ENSCGRT00001003251.1"; nearest_ref "ENSCGRT00001003251.1"; class_code "="; tss_id "TSS26247"; p_id "P17725";
LT883679v1	Cufflinks	exon	43336065	43336201	.	-	.	gene_id "XLOC_020101"; transcript_id "TCONS_00035478"; exon_number "2"; gene_name "ENSCGRG00001002681.1"; oId "CUFF.16617.1"; nearest_ref "ENSCGRT00001003251.1"; class_code "j"; tss_id "TSS26245";
LT883679v1	Cufflinks	exon	43336065	43336201	.	-	.	gene_id "XLOC_020101"; transcript_id "TCONS_00035479"; exon_number "2"; gene_name "ENSCGRG00001002681.1"; oId "CUFF.16617.2"; nearest_ref "ENSCGRT00001003251.1"; class_code "j"; tss_id "TSS26246";
LT883679v1	Cufflinks	exon	43336065	43336201	.	-	.	gene_id "XLOC_020101"; transcript_id "TCONS_00035480"; exon_number "2"; gene_name "ENSCGRG00001002681.1"; oId "ENSCGRT00001003251.1"; nearest_ref "ENSCGRT00001003251.1"; class_code "="; tss_id "TSS26247"; p_id "P17725";
LT883679v1	Cufflinks	exon	43336469	43336551	.	-	.	gene_id "XLOC_020101"; transcript_id "TCONS_00035478"; exon_number "3"; gene_name "ENSCGRG00001002681.1"; oId "CUFF.16617.1"; nearest_ref "ENSCGRT00001003251.1"; class_code "j"; tss_id "TSS26245";
LT883679v1	Cufflinks	exon	43336469	43336605	.	-	.	gene_id "XLOC_020101"; transcript_id "TCONS_00035479"; exon_number "3"; gene_name "ENSCGRG00001002681.1"; oId "CUFF.16617.2"; nearest_ref "ENSCGRT00001003251.1"; class_code "j"; tss_id "TSS26246";
LT883679v1	Cufflinks	exon	43336469	43336605	.	-	.	gene_id "XLOC_020101"; transcript_id "TCONS_00035480"; exon_number "3"; gene_name "ENSCGRG00001002681.1"; oId "ENSCGRT00001003251.1"; nearest_ref "ENSCGRT00001003251.1"; class_code "="; tss_id "TSS26247"; p_id "P17725";
LT883679v1	Cufflinks	exon	43336931	43337005	.	-	.	gene_id "XLOC_020101"; transcript_id "TCONS_00035479"; exon_number "4"; gene_name "ENSCGRG00001002681.1"; oId "CUFF.16617.2"; nearest_ref "ENSCGRT00001003251.1"; class_code "j"; tss_id "TSS26246";
LT883679v1	Cufflinks	exon	43336931	43337008	.	-	.	gene_id "XLOC_020101"; transcript_id "TCONS_00035480"; exon_number "4"; gene_name "ENSCGRG00001002681.1"; oId "ENSCGRT00001003251.1"; nearest_ref "ENSCGRT00001003251.1"; class_code "="; tss_id "TSS26247"; p_id "P17725";
LT883679v1	Cufflinks	exon	43337124	43337167	.	-	.	gene_id "XLOC_020101"; transcript_id "TCONS_00035479"; exon_number "5"; gene_name "ENSCGRG00001002681.1"; oId "CUFF.16617.2"; nearest_ref "ENSCGRT00001003251.1"; class_code "j"; tss_id "TSS26246";
LT883679v1	Cufflinks	exon	43337124	43337183	.	-	.	gene_id "XLOC_020101"; transcript_id "TCONS_00035480"; exon_number "5"; gene_name "ENSCGRG00001002681.1"; oId "ENSCGRT00001003251.1"; nearest_ref "ENSCGRT00001003251.1"; class_code "="; tss_id "TSS26247"; p_id "P17725";
LT883679v1	Cufflinks	exon	43337464	43337530	.	-	.	gene_id "XLOC_020101"; transcript_id "TCONS_00035480"; exon_number "6"; gene_name "ENSCGRG00001002681.1"; oId "ENSCGRT00001003251.1"; nearest_ref "ENSCGRT00001003251.1"; class_code "="; tss_id "TSS26247"; p_id "P17725";
LT883679v1	Cufflinks	exon	43339265	43339275	.	+	.	gene_id "XLOC_019820"; transcript_id "TCONS_00034928"; exon_number "1"; gene_name "ENSCGRG00001023956.1"; oId "CUFF.16620.1"; nearest_ref "ENSCGRT00001030970.1"; class_code "j"; tss_id "TSS25845";
LT883679v1	Cufflinks	exon	43343036	43346663	.	-	.	gene_id "XLOC_020102"; transcript_id "TCONS_00035481"; exon_number "1"; gene_name "ENSCGRG00001012733.1"; oId "CUFF.16621.1"; nearest_ref "ENSCGRT00001015185.1"; class_code "j"; tss_id "TSS26248";
LT883679v1	Cufflinks	exon	43343937	43346663	.	-	.	gene_id "XLOC_020102"; transcript_id "TCONS_00035482"; exon_number "1"; gene_name "ENSCGRG00001012733.1"; oId "ENSCGRT00001015185.1"; nearest_ref "ENSCGRT00001015185.1"; class_code "="; tss_id "TSS26248"; p_id "P17726";
LT883679v1	Cufflinks	exon	43345960	43346416	.	+	.	gene_id "XLOC_019821"; transcript_id "TCONS_00034929"; exon_number "1"; gene_name "ENSCGRG00001023956.1"; oId "CUFF.16622.1"; nearest_ref "ENSCGRT00001030970.1"; class_code "o"; tss_id "TSS25848";
LT883679v1	Cufflinks	exon	43348082	43348159	.	-	.	gene_id "XLOC_020102"; transcript_id "TCONS_00035481"; exon_number "2"; gene_name "ENSCGRG00001012733.1"; oId "CUFF.16621.1"; nearest_ref "ENSCGRT00001015185.1"; class_code "j"; tss_id "TSS26248";
LT883679v1	Cufflinks	exon	43348082	43348159	.	-	.	gene_id "XLOC_020102"; transcript_id "TCONS_00035482"; exon_number "2"; gene_name "ENSCGRG00001012733.1"; oId "ENSCGRT00001015185.1"; nearest_ref "ENSCGRT00001015185.1"; class_code "="; tss_id "TSS26248"; p_id "P17726";
LT883679v1	Cufflinks	exon	43348847	43348942	.	-	.	gene_id "XLOC_020102"; transcript_id "TCONS_00035481"; exon_number "3"; gene_name "ENSCGRG00001012733.1"; oId "CUFF.16621.1"; nearest_ref "ENSCGRT00001015185.1"; class_code "j"; tss_id "TSS26248";
LT883679v1	Cufflinks	exon	43348847	43348942	.	-	.	gene_id "XLOC_020102"; transcript_id "TCONS_00035482"; exon_number "3"; gene_name "ENSCGRG00001012733.1"; oId "ENSCGRT00001015185.1"; nearest_ref "ENSCGRT00001015185.1"; class_code "="; tss_id "TSS26248"; p_id "P17726";
LT883679v1	Cufflinks	exon	43351309	43351449	.	-	.	gene_id "XLOC_020102"; transcript_id "TCONS_00035482"; exon_number "4"; gene_name "ENSCGRG00001012733.1"; oId "ENSCGRT00001015185.1"; nearest_ref "ENSCGRT00001015185.1"; class_code "="; tss_id "TSS26248"; p_id "P17726";
LT883679v1	Cufflinks	exon	43355257	43355420	.	-	.	gene_id "XLOC_020102"; transcript_id "TCONS_00035481"; exon_number "4"; gene_name "ENSCGRG00001012733.1"; oId "CUFF.16621.1"; nearest_ref "ENSCGRT00001015185.1"; class_code "j"; tss_id "TSS26248";
LT883679v1	Cufflinks	exon	43355257	43355420	.	-	.	gene_id "XLOC_020102"; transcript_id "TCONS_00035482"; exon_number "5"; gene_name "ENSCGRG00001012733.1"; oId "ENSCGRT00001015185.1"; nearest_ref "ENSCGRT00001015185.1"; class_code "="; tss_id "TSS26248"; p_id "P17726";
LT883679v1	Cufflinks	exon	43365187	43365577	.	-	.	gene_id "XLOC_020102"; transcript_id "TCONS_00035481"; exon_number "5"; gene_name "ENSCGRG00001012733.1"; oId "CUFF.16621.1"; nearest_ref "ENSCGRT00001015185.1"; class_code "j"; tss_id "TSS26248";
LT883679v1	Cufflinks	exon	43365187	43365577	.	-	.	gene_id "XLOC_020102"; transcript_id "TCONS_00035482"; exon_number "6"; gene_name "ENSCGRG00001012733.1"; oId "ENSCGRT00001015185.1"; nearest_ref "ENSCGRT00001015185.1"; class_code "="; tss_id "TSS26248"; p_id "P17726";
LT883679v1	Cufflinks	exon	43367039	43369531	.	-	.	gene_id "XLOC_020103"; transcript_id "TCONS_00035483"; exon_number "1"; gene_name "ENSCGRG00001006698.1"; oId "CUFF.16624.2"; nearest_ref "ENSCGRT00001007843.1"; class_code "="; tss_id "TSS26249"; p_id "P17727";
LT883679v1	Cufflinks	exon	43367039	43367217	.	-	.	gene_id "XLOC_020103"; transcript_id "TCONS_00035484"; exon_number "1"; gene_name "ENSCGRG00001010170.1"; oId "CUFF.16624.1"; nearest_ref "ENSCGRT00001011869.1"; class_code "o"; tss_id "TSS26250";
LT883679v1	Cufflinks	exon	43367929	43369416	.	-	.	gene_id "XLOC_020103"; transcript_id "TCONS_00035485"; exon_number "1"; gene_name "ENSCGRG00001006698.1"; oId "ENSCGRT00001007843.1"; contained_in "TCONS_00035483"; nearest_ref "ENSCGRT00001007843.1"; class_code "="; tss_id "TSS26251"; p_id "P17727";
LT883679v1	Cufflinks	exon	43372323	43372373	.	+	.	gene_id "XLOC_019820"; transcript_id "TCONS_00034930"; exon_number "1"; gene_name "ENSCGRG00001023956.1"; oId "CUFF.16620.2"; nearest_ref "ENSCGRT00001030970.1"; class_code "j"; tss_id "TSS25846";
LT883679v1	Cufflinks	exon	43372333	43372373	.	+	.	gene_id "XLOC_019820"; transcript_id "TCONS_00034931"; exon_number "1"; gene_name "ENSCGRG00001023956.1"; oId "CUFF.16620.3"; nearest_ref "ENSCGRT00001030970.1"; class_code "j"; tss_id "TSS25846";
LT883679v1	Cufflinks	exon	43380047	43380055	.	-	.	gene_id "XLOC_020101"; transcript_id "TCONS_00035478"; exon_number "4"; gene_name "ENSCGRG00001002681.1"; oId "CUFF.16617.1"; nearest_ref "ENSCGRT00001003251.1"; class_code "j"; tss_id "TSS26245";
LT883679v1	Cufflinks	exon	43384195	43384362	.	+	.	gene_id "XLOC_019820"; transcript_id "TCONS_00034930"; exon_number "2"; gene_name "ENSCGRG00001023956.1"; oId "CUFF.16620.2"; nearest_ref "ENSCGRT00001030970.1"; class_code "j"; tss_id "TSS25846";
LT883679v1	Cufflinks	exon	43384237	43384362	.	+	.	gene_id "XLOC_019820"; transcript_id "TCONS_00034932"; exon_number "1"; gene_name "ENSCGRG00001023956.1"; oId "ENSCGRT00001030970.1"; contained_in "TCONS_00034930"; nearest_ref "ENSCGRT00001030970.1"; class_code "="; tss_id "TSS25847"; p_id "P17451";
LT883679v1	Cufflinks	exon	43384672	43384801	.	+	.	gene_id "XLOC_019820"; transcript_id "TCONS_00034930"; exon_number "3"; gene_name "ENSCGRG00001023956.1"; oId "CUFF.16620.2"; nearest_ref "ENSCGRT00001030970.1"; class_code "j"; tss_id "TSS25846";
LT883679v1	Cufflinks	exon	43384672	43384801	.	+	.	gene_id "XLOC_019820"; transcript_id "TCONS_00034931"; exon_number "2"; gene_name "ENSCGRG00001023956.1"; oId "CUFF.16620.3"; nearest_ref "ENSCGRT00001030970.1"; class_code "j"; tss_id "TSS25846";
LT883679v1	Cufflinks	exon	43384672	43384801	.	+	.	gene_id "XLOC_019820"; transcript_id "TCONS_00034932"; exon_number "2"; gene_name "ENSCGRG00001023956.1"; oId "ENSCGRT00001030970.1"; contained_in "TCONS_00034930"; nearest_ref "ENSCGRT00001030970.1"; class_code "="; tss_id "TSS25847"; p_id "P17451";
LT883679v1	Cufflinks	exon	43385549	43385617	.	+	.	gene_id "XLOC_019820"; transcript_id "TCONS_00034930"; exon_number "4"; gene_name "ENSCGRG00001023956.1"; oId "CUFF.16620.2"; nearest_ref "ENSCGRT00001030970.1"; class_code "j"; tss_id "TSS25846";
LT883679v1	Cufflinks	exon	43385549	43385617	.	+	.	gene_id "XLOC_019820"; transcript_id "TCONS_00034931"; exon_number "3"; gene_name "ENSCGRG00001023956.1"; oId "CUFF.16620.3"; nearest_ref "ENSCGRT00001030970.1"; class_code "j"; tss_id "TSS25846";
LT883679v1	Cufflinks	exon	43385549	43385617	.	+	.	gene_id "XLOC_019820"; transcript_id "TCONS_00034932"; exon_number "3"; gene_name "ENSCGRG00001023956.1"; oId "ENSCGRT00001030970.1"; contained_in "TCONS_00034930"; nearest_ref "ENSCGRT00001030970.1"; class_code "="; tss_id "TSS25847"; p_id "P17451";
LT883679v1	Cufflinks	exon	43385940	43385996	.	+	.	gene_id "XLOC_019820"; transcript_id "TCONS_00034930"; exon_number "5"; gene_name "ENSCGRG00001023956.1"; oId "CUFF.16620.2"; nearest_ref "ENSCGRT00001030970.1"; class_code "j"; tss_id "TSS25846";
LT883679v1	Cufflinks	exon	43385940	43385996	.	+	.	gene_id "XLOC_019820"; transcript_id "TCONS_00034931"; exon_number "4"; gene_name "ENSCGRG00001023956.1"; oId "CUFF.16620.3"; nearest_ref "ENSCGRT00001030970.1"; class_code "j"; tss_id "TSS25846";
LT883679v1	Cufflinks	exon	43385940	43385996	.	+	.	gene_id "XLOC_019820"; transcript_id "TCONS_00034932"; exon_number "4"; gene_name "ENSCGRG00001023956.1"; oId "ENSCGRT00001030970.1"; contained_in "TCONS_00034930"; nearest_ref "ENSCGRT00001030970.1"; class_code "="; tss_id "TSS25847"; p_id "P17451";
LT883679v1	Cufflinks	exon	43386655	43386728	.	+	.	gene_id "XLOC_019820"; transcript_id "TCONS_00034930"; exon_number "6"; gene_name "ENSCGRG00001023956.1"; oId "CUFF.16620.2"; nearest_ref "ENSCGRT00001030970.1"; class_code "j"; tss_id "TSS25846";
LT883679v1	Cufflinks	exon	43386655	43386728	.	+	.	gene_id "XLOC_019820"; transcript_id "TCONS_00034931"; exon_number "5"; gene_name "ENSCGRG00001023956.1"; oId "CUFF.16620.3"; nearest_ref "ENSCGRT00001030970.1"; class_code "j"; tss_id "TSS25846";
LT883679v1	Cufflinks	exon	43386655	43386728	.	+	.	gene_id "XLOC_019820"; transcript_id "TCONS_00034932"; exon_number "5"; gene_name "ENSCGRG00001023956.1"; oId "ENSCGRT00001030970.1"; contained_in "TCONS_00034930"; nearest_ref "ENSCGRT00001030970.1"; class_code "="; tss_id "TSS25847"; p_id "P17451";
LT883679v1	Cufflinks	exon	43386695	43386728	.	+	.	gene_id "XLOC_019820"; transcript_id "TCONS_00034928"; exon_number "2"; gene_name "ENSCGRG00001023956.1"; oId "CUFF.16620.1"; nearest_ref "ENSCGRT00001030970.1"; class_code "j"; tss_id "TSS25845";
LT883679v1	Cufflinks	exon	43386835	43386948	.	+	.	gene_id "XLOC_019820"; transcript_id "TCONS_00034928"; exon_number "3"; gene_name "ENSCGRG00001023956.1"; oId "CUFF.16620.1"; nearest_ref "ENSCGRT00001030970.1"; class_code "j"; tss_id "TSS25845";
LT883679v1	Cufflinks	exon	43386835	43386948	.	+	.	gene_id "XLOC_019820"; transcript_id "TCONS_00034930"; exon_number "7"; gene_name "ENSCGRG00001023956.1"; oId "CUFF.16620.2"; nearest_ref "ENSCGRT00001030970.1"; class_code "j"; tss_id "TSS25846";
LT883679v1	Cufflinks	exon	43386835	43386948	.	+	.	gene_id "XLOC_019820"; transcript_id "TCONS_00034931"; exon_number "6"; gene_name "ENSCGRG00001023956.1"; oId "CUFF.16620.3"; nearest_ref "ENSCGRT00001030970.1"; class_code "j"; tss_id "TSS25846";
LT883679v1	Cufflinks	exon	43386835	43386948	.	+	.	gene_id "XLOC_019820"; transcript_id "TCONS_00034932"; exon_number "6"; gene_name "ENSCGRG00001023956.1"; oId "ENSCGRT00001030970.1"; contained_in "TCONS_00034930"; nearest_ref "ENSCGRT00001030970.1"; class_code "="; tss_id "TSS25847"; p_id "P17451";
LT883679v1	Cufflinks	exon	43387074	43387173	.	-	.	gene_id "XLOC_020104"; transcript_id "TCONS_00035486"; exon_number "1"; gene_name "ENSCGRG00001008039.1"; oId "ENSCGRT00001009375.1"; nearest_ref "ENSCGRT00001009375.1"; class_code "="; tss_id "TSS26252";
LT883679v1	Cufflinks	exon	43388371	43388943	.	+	.	gene_id "XLOC_019820"; transcript_id "TCONS_00034928"; exon_number "4"; gene_name "ENSCGRG00001023956.1"; oId "CUFF.16620.1"; nearest_ref "ENSCGRT00001030970.1"; class_code "j"; tss_id "TSS25845";
LT883679v1	Cufflinks	exon	43388371	43388943	.	+	.	gene_id "XLOC_019820"; transcript_id "TCONS_00034930"; exon_number "8"; gene_name "ENSCGRG00001023956.1"; oId "CUFF.16620.2"; nearest_ref "ENSCGRT00001030970.1"; class_code "j"; tss_id "TSS25846";
LT883679v1	Cufflinks	exon	43388371	43388943	.	+	.	gene_id "XLOC_019820"; transcript_id "TCONS_00034931"; exon_number "7"; gene_name "ENSCGRG00001023956.1"; oId "CUFF.16620.3"; nearest_ref "ENSCGRT00001030970.1"; class_code "j"; tss_id "TSS25846";
LT883679v1	Cufflinks	exon	43388371	43388457	.	+	.	gene_id "XLOC_019820"; transcript_id "TCONS_00034932"; exon_number "7"; gene_name "ENSCGRG00001023956.1"; oId "ENSCGRT00001030970.1"; contained_in "TCONS_00034930"; nearest_ref "ENSCGRT00001030970.1"; class_code "="; tss_id "TSS25847"; p_id "P17451";
LT883679v1	Cufflinks	exon	43404034	43405571	.	-	.	gene_id "XLOC_020105"; transcript_id "TCONS_00035487"; exon_number "1"; gene_name "ENSCGRG00001010170.1"; oId "ENSCGRT00001011869.1"; nearest_ref "ENSCGRT00001011869.1"; class_code "="; tss_id "TSS26253"; p_id "P17728";
LT883679v1	Cufflinks	exon	43404034	43404267	.	-	.	gene_id "XLOC_020105"; transcript_id "TCONS_00035488"; exon_number "1"; gene_name "ENSCGRG00001010170.1"; oId "CUFF.16625.1"; nearest_ref "ENSCGRT00001011869.1"; class_code "o"; tss_id "TSS26254";
LT883679v1	Cufflinks	exon	43405714	43405865	.	-	.	gene_id "XLOC_020105"; transcript_id "TCONS_00035487"; exon_number "2"; gene_name "ENSCGRG00001010170.1"; oId "ENSCGRT00001011869.1"; nearest_ref "ENSCGRT00001011869.1"; class_code "="; tss_id "TSS26253"; p_id "P17728";
LT883679v1	Cufflinks	exon	43405961	43406117	.	-	.	gene_id "XLOC_020105"; transcript_id "TCONS_00035487"; exon_number "3"; gene_name "ENSCGRG00001010170.1"; oId "ENSCGRT00001011869.1"; nearest_ref "ENSCGRT00001011869.1"; class_code "="; tss_id "TSS26253"; p_id "P17728";
LT883679v1	Cufflinks	exon	43406224	43406480	.	-	.	gene_id "XLOC_020105"; transcript_id "TCONS_00035487"; exon_number "4"; gene_name "ENSCGRG00001010170.1"; oId "ENSCGRT00001011869.1"; nearest_ref "ENSCGRT00001011869.1"; class_code "="; tss_id "TSS26253"; p_id "P17728";
LT883679v1	Cufflinks	exon	43406604	43406706	.	-	.	gene_id "XLOC_020105"; transcript_id "TCONS_00035487"; exon_number "5"; gene_name "ENSCGRG00001010170.1"; oId "ENSCGRT00001011869.1"; nearest_ref "ENSCGRT00001011869.1"; class_code "="; tss_id "TSS26253"; p_id "P17728";
LT883679v1	Cufflinks	exon	43406794	43406941	.	-	.	gene_id "XLOC_020105"; transcript_id "TCONS_00035487"; exon_number "6"; gene_name "ENSCGRG00001010170.1"; oId "ENSCGRT00001011869.1"; nearest_ref "ENSCGRT00001011869.1"; class_code "="; tss_id "TSS26253"; p_id "P17728";
LT883679v1	Cufflinks	exon	43407051	43407123	.	-	.	gene_id "XLOC_020105"; transcript_id "TCONS_00035487"; exon_number "7"; gene_name "ENSCGRG00001010170.1"; oId "ENSCGRT00001011869.1"; nearest_ref "ENSCGRT00001011869.1"; class_code "="; tss_id "TSS26253"; p_id "P17728";
LT883679v1	Cufflinks	exon	43407602	43408338	.	-	.	gene_id "XLOC_020105"; transcript_id "TCONS_00035487"; exon_number "8"; gene_name "ENSCGRG00001010170.1"; oId "ENSCGRT00001011869.1"; nearest_ref "ENSCGRT00001011869.1"; class_code "="; tss_id "TSS26253"; p_id "P17728";
LT883679v1	Cufflinks	exon	43431528	43432151	.	-	.	gene_id "XLOC_020106"; transcript_id "TCONS_00035489"; exon_number "1"; gene_name "ENSCGRG00001009674.1"; oId "ENSCGRT00001011253.1"; nearest_ref "ENSCGRT00001011253.1"; class_code "="; tss_id "TSS26255"; p_id "P17729";
LT883679v1	Cufflinks	exon	43432641	43433188	.	-	.	gene_id "XLOC_020106"; transcript_id "TCONS_00035489"; exon_number "2"; gene_name "ENSCGRG00001009674.1"; oId "ENSCGRT00001011253.1"; nearest_ref "ENSCGRT00001011253.1"; class_code "="; tss_id "TSS26255"; p_id "P17729";
LT883679v1	Cufflinks	exon	43433590	43433686	.	-	.	gene_id "XLOC_020106"; transcript_id "TCONS_00035489"; exon_number "3"; gene_name "ENSCGRG00001009674.1"; oId "ENSCGRT00001011253.1"; nearest_ref "ENSCGRT00001011253.1"; class_code "="; tss_id "TSS26255"; p_id "P17729";
LT883679v1	Cufflinks	exon	43435776	43435787	.	-	.	gene_id "XLOC_020101"; transcript_id "TCONS_00035479"; exon_number "6"; gene_name "ENSCGRG00001002681.1"; oId "CUFF.16617.2"; nearest_ref "ENSCGRT00001003251.1"; class_code "j"; tss_id "TSS26246";
LT883679v1	Cufflinks	exon	43444304	43444312	.	-	.	gene_id "XLOC_020105"; transcript_id "TCONS_00035488"; exon_number "2"; gene_name "ENSCGRG00001010170.1"; oId "CUFF.16625.1"; nearest_ref "ENSCGRT00001011869.1"; class_code "o"; tss_id "TSS26254";
LT883679v1	Cufflinks	exon	43461492	43461899	.	+	.	gene_id "XLOC_019822"; transcript_id "TCONS_00034933"; exon_number "1"; gene_name "ENSCGRG00001009541.1"; oId "ENSCGRT00001011081.1"; nearest_ref "ENSCGRT00001011081.1"; class_code "="; tss_id "TSS25849";
LT883679v1	Cufflinks	exon	43462397	43464080	.	-	.	gene_id "XLOC_020107"; transcript_id "TCONS_00035490"; exon_number "1"; gene_name "ENSCGRG00001006541.1"; oId "CUFF.16627.1"; nearest_ref "ENSCGRT00001007668.1"; class_code "="; tss_id "TSS26256";
LT883679v1	Cufflinks	exon	43463917	43464080	.	-	.	gene_id "XLOC_020107"; transcript_id "TCONS_00035491"; exon_number "1"; gene_name "ENSCGRG00001006541.1"; oId "ENSCGRT00001007668.1"; contained_in "TCONS_00035490"; nearest_ref "ENSCGRT00001007668.1"; class_code "="; tss_id "TSS26256";
LT883679v1	Cufflinks	exon	43467343	43467506	.	+	.	gene_id "XLOC_019823"; transcript_id "TCONS_00034934"; exon_number "1"; gene_name "ENSCGRG00001006637.1"; oId "ENSCGRT00001007775.1"; nearest_ref "ENSCGRT00001007775.1"; class_code "="; tss_id "TSS25850";
LT883679v1	Cufflinks	exon	43469227	43469239	.	-	.	gene_id "XLOC_020108"; transcript_id "TCONS_00035492"; exon_number "1"; gene_name "ENSCGRG00001019293.1"; oId "CUFF.16628.1"; nearest_ref "ENSCGRT00001024257.1"; class_code "o"; tss_id "TSS26257";
LT883679v1	Cufflinks	exon	43470295	43470603	.	-	.	gene_id "XLOC_020109"; transcript_id "TCONS_00035493"; exon_number "1"; gene_name "ENSCGRG00001019293.1"; oId "CUFF.16629.1"; nearest_ref "ENSCGRT00001024257.1"; class_code "o"; tss_id "TSS26258";
LT883679v1	Cufflinks	exon	43470669	43470848	.	-	.	gene_id "XLOC_020110"; transcript_id "TCONS_00035494"; exon_number "1"; gene_name "ENSCGRG00001019293.1"; oId "ENSCGRT00001024257.1"; nearest_ref "ENSCGRT00001024257.1"; class_code "="; tss_id "TSS26259"; p_id "P17730";
LT883679v1	Cufflinks	exon	43470916	43471011	.	-	.	gene_id "XLOC_020110"; transcript_id "TCONS_00035494"; exon_number "2"; gene_name "ENSCGRG00001019293.1"; oId "ENSCGRT00001024257.1"; nearest_ref "ENSCGRT00001024257.1"; class_code "="; tss_id "TSS26259"; p_id "P17730";
LT883679v1	Cufflinks	exon	43471051	43471143	.	-	.	gene_id "XLOC_020110"; transcript_id "TCONS_00035494"; exon_number "3"; gene_name "ENSCGRG00001019293.1"; oId "ENSCGRT00001024257.1"; nearest_ref "ENSCGRT00001024257.1"; class_code "="; tss_id "TSS26259"; p_id "P17730";
LT883679v1	Cufflinks	exon	43471052	43471146	.	-	.	gene_id "XLOC_020110"; transcript_id "TCONS_00035495"; exon_number "1"; gene_name "ENSCGRG00001008133.1"; oId "ENSCGRT00001009472.1"; nearest_ref "ENSCGRT00001009472.1"; class_code "="; tss_id "TSS26260";
LT883679v1	Cufflinks	exon	43471156	43471457	.	-	.	gene_id "XLOC_020110"; transcript_id "TCONS_00035494"; exon_number "4"; gene_name "ENSCGRG00001019293.1"; oId "ENSCGRT00001024257.1"; nearest_ref "ENSCGRT00001024257.1"; class_code "="; tss_id "TSS26259"; p_id "P17730";
LT883679v1	Cufflinks	exon	43471478	43471730	.	-	.	gene_id "XLOC_020110"; transcript_id "TCONS_00035494"; exon_number "5"; gene_name "ENSCGRG00001019293.1"; oId "ENSCGRT00001024257.1"; nearest_ref "ENSCGRT00001024257.1"; class_code "="; tss_id "TSS26259"; p_id "P17730";
LT883679v1	Cufflinks	exon	43484563	43484573	.	+	.	gene_id "XLOC_019821"; transcript_id "TCONS_00034929"; exon_number "2"; gene_name "ENSCGRG00001023956.1"; oId "CUFF.16622.1"; nearest_ref "ENSCGRT00001030970.1"; class_code "o"; tss_id "TSS25848";
LT883679v1	Cufflinks	exon	43488004	43488174	.	+	.	gene_id "XLOC_019824"; transcript_id "TCONS_00034935"; exon_number "1"; gene_name "ENSCGRG00001004085.1"; oId "ENSCGRT00001004865.1"; nearest_ref "ENSCGRT00001004865.1"; class_code "="; tss_id "TSS25851";
LT883679v1	Cufflinks	exon	43495136	43495299	.	+	.	gene_id "XLOC_019825"; transcript_id "TCONS_00034936"; exon_number "1"; gene_name "ENSCGRG00001006863.1"; oId "ENSCGRT00001008031.1"; nearest_ref "ENSCGRT00001008031.1"; class_code "="; tss_id "TSS25852";
LT883679v1	Cufflinks	exon	43515017	43515180	.	+	.	gene_id "XLOC_019826"; transcript_id "TCONS_00034937"; exon_number "1"; gene_name "ENSCGRG00001006215.1"; oId "ENSCGRT00001007305.1"; nearest_ref "ENSCGRT00001007305.1"; class_code "="; tss_id "TSS25853";
LT883679v1	Cufflinks	exon	43521460	43521652	.	-	.	gene_id "XLOC_020111"; transcript_id "TCONS_00035496"; exon_number "1"; gene_name "ENSCGRG00001009937.1"; oId "CUFF.16632.1"; nearest_ref "ENSCGRT00001011578.1"; class_code "o"; tss_id "TSS26261";
LT883679v1	Cufflinks	exon	43524026	43524189	.	+	.	gene_id "XLOC_019827"; transcript_id "TCONS_00034938"; exon_number "1"; gene_name "ENSCGRG00001006795.1"; oId "ENSCGRT00001007959.1"; nearest_ref "ENSCGRT00001007959.1"; class_code "="; tss_id "TSS25854";
LT883679v1	Cufflinks	exon	43538633	43538795	.	+	.	gene_id "XLOC_019828"; transcript_id "TCONS_00034939"; exon_number "1"; gene_name "ENSCGRG00001006449.1"; oId "ENSCGRT00001007563.1"; nearest_ref "ENSCGRT00001007563.1"; class_code "="; tss_id "TSS25855";
LT883679v1	Cufflinks	exon	43547214	43547377	.	+	.	gene_id "XLOC_019829"; transcript_id "TCONS_00034940"; exon_number "1"; gene_name "ENSCGRG00001001060.1"; oId "ENSCGRT00001001392.1"; nearest_ref "ENSCGRT00001001392.1"; class_code "="; tss_id "TSS25856";
LT883679v1	Cufflinks	exon	43553266	43553429	.	-	.	gene_id "XLOC_020112"; transcript_id "TCONS_00035497"; exon_number "1"; gene_name "ENSCGRG00001001069.1"; oId "ENSCGRT00001001401.1"; nearest_ref "ENSCGRT00001001401.1"; class_code "="; tss_id "TSS26262";
LT883679v1	Cufflinks	exon	43575460	43575623	.	-	.	gene_id "XLOC_020113"; transcript_id "TCONS_00035498"; exon_number "1"; gene_name "ENSCGRG00001006528.1"; oId "ENSCGRT00001007647.1"; nearest_ref "ENSCGRT00001007647.1"; class_code "="; tss_id "TSS26263";
LT883679v1	Cufflinks	exon	43587109	43587245	.	-	.	gene_id "XLOC_020109"; transcript_id "TCONS_00035493"; exon_number "2"; gene_name "ENSCGRG00001019293.1"; oId "CUFF.16629.1"; nearest_ref "ENSCGRT00001024257.1"; class_code "o"; tss_id "TSS26258";
LT883679v1	Cufflinks	exon	43592416	43592428	.	-	.	gene_id "XLOC_020103"; transcript_id "TCONS_00035484"; exon_number "2"; gene_name "ENSCGRG00001010170.1"; oId "CUFF.16624.1"; nearest_ref "ENSCGRT00001011869.1"; class_code "o"; tss_id "TSS26250";
LT883679v1	Cufflinks	exon	43605253	43605416	.	-	.	gene_id "XLOC_020114"; transcript_id "TCONS_00035499"; exon_number "1"; gene_name "ENSCGRG00001006512.1"; oId "ENSCGRT00001007632.1"; nearest_ref "ENSCGRT00001007632.1"; class_code "="; tss_id "TSS26264";
LT883679v1	Cufflinks	exon	43609875	43610030	.	-	.	gene_id "XLOC_020115"; transcript_id "TCONS_00035500"; exon_number "1"; gene_name "ENSCGRG00001005830.1"; oId "ENSCGRT00001006866.1"; nearest_ref "ENSCGRT00001006866.1"; class_code "="; tss_id "TSS26265";
LT883679v1	Cufflinks	exon	43621178	43621338	.	-	.	gene_id "XLOC_020116"; transcript_id "TCONS_00035501"; exon_number "1"; gene_name "ENSCGRG00001003110.1"; oId "ENSCGRT00001003739.1"; nearest_ref "ENSCGRT00001003739.1"; class_code "="; tss_id "TSS26266";
LT883679v1	Cufflinks	exon	43651373	43651536	.	-	.	gene_id "XLOC_020117"; transcript_id "TCONS_00035502"; exon_number "1"; gene_name "ENSCGRG00001006600.1"; oId "ENSCGRT00001007730.1"; nearest_ref "ENSCGRT00001007730.1"; class_code "="; tss_id "TSS26267";
LT883679v1	Cufflinks	exon	43706545	43706925	.	-	.	gene_id "XLOC_020118"; transcript_id "TCONS_00035503"; exon_number "1"; gene_name "ENSCGRG00001006172.1"; oId "ENSCGRT00001007258.1"; nearest_ref "ENSCGRT00001007258.1"; class_code "="; tss_id "TSS26268"; p_id "P17731";
LT883679v1	Cufflinks	exon	43707548	43707958	.	-	.	gene_id "XLOC_020119"; transcript_id "TCONS_00035504"; exon_number "1"; gene_name "ENSCGRG00001009937.1"; oId "ENSCGRT00001011578.1"; nearest_ref "ENSCGRT00001011578.1"; class_code "="; tss_id "TSS26269"; p_id "P17732";
LT883679v1	Cufflinks	exon	43713780	43715888	.	+	.	gene_id "XLOC_019830"; transcript_id "TCONS_00034941"; exon_number "1"; gene_name "ENSCGRG00001009153.1"; oId "CUFF.16634.1"; nearest_ref "ENSCGRT00001010626.1"; class_code "="; tss_id "TSS25857"; p_id "P17452";
LT883679v1	Cufflinks	exon	43713787	43714098	.	+	.	gene_id "XLOC_019830"; transcript_id "TCONS_00034942"; exon_number "1"; gene_name "ENSCGRG00001009153.1"; oId "ENSCGRT00001010626.1"; contained_in "TCONS_00034941"; nearest_ref "ENSCGRT00001010626.1"; class_code "="; tss_id "TSS25857"; p_id "P17452";
LT883679v1	Cufflinks	exon	43722523	43723682	.	-	.	gene_id "XLOC_020120"; transcript_id "TCONS_00035505"; exon_number "1"; gene_name "ENSCGRG00001009755.1"; oId "CUFF.16635.1"; nearest_ref "ENSCGRT00001011361.1"; class_code "="; tss_id "TSS26270"; p_id "P17733";
LT883679v1	Cufflinks	exon	43722523	43723101	.	+	.	gene_id "XLOC_019831"; transcript_id "TCONS_00034943"; exon_number "1"; gene_name "ENSCGRG00001024791.1"; oId "CUFF.16636.1"; nearest_ref "ENSCGRT00001032175.1"; class_code "o"; tss_id "TSS25858";
LT883679v1	Cufflinks	exon	43723272	43723682	.	-	.	gene_id "XLOC_020120"; transcript_id "TCONS_00035506"; exon_number "1"; gene_name "ENSCGRG00001009755.1"; oId "ENSCGRT00001011361.1"; contained_in "TCONS_00035505"; nearest_ref "ENSCGRT00001011361.1"; class_code "="; tss_id "TSS26270"; p_id "P17733";
LT883679v1	Cufflinks	exon	43729560	43729952	.	-	.	gene_id "XLOC_020121"; transcript_id "TCONS_00035507"; exon_number "1"; gene_name "ENSCGRG00001009035.1"; oId "ENSCGRT00001010496.1"; nearest_ref "ENSCGRT00001010496.1"; class_code "="; tss_id "TSS26271"; p_id "P17734";
LT883679v1	Cufflinks	exon	43736238	43736630	.	+	.	gene_id "XLOC_019832"; transcript_id "TCONS_00034944"; exon_number "1"; gene_name "ENSCGRG00001010788.1"; oId "ENSCGRT00001012661.1"; nearest_ref "ENSCGRT00001012661.1"; class_code "="; tss_id "TSS25859"; p_id "P17453";
LT883679v1	Cufflinks	exon	43737703	43738113	.	+	.	gene_id "XLOC_019833"; transcript_id "TCONS_00034945"; exon_number "1"; gene_name "ENSCGRG00001010190.1"; oId "ENSCGRT00001011889.1"; nearest_ref "ENSCGRT00001011889.1"; class_code "="; tss_id "TSS25860"; p_id "P17454";
LT883679v1	Cufflinks	exon	43738110	43738383	.	-	.	gene_id "XLOC_020108"; transcript_id "TCONS_00035492"; exon_number "2"; gene_name "ENSCGRG00001019293.1"; oId "CUFF.16628.1"; nearest_ref "ENSCGRT00001024257.1"; class_code "o"; tss_id "TSS26257";
LT883679v1	Cufflinks	exon	43739801	43740497	.	-	.	gene_id "XLOC_020111"; transcript_id "TCONS_00035496"; exon_number "2"; gene_name "ENSCGRG00001009937.1"; oId "CUFF.16632.1"; nearest_ref "ENSCGRT00001011578.1"; class_code "o"; tss_id "TSS26261";
LT883679v1	Cufflinks	exon	43758551	43758931	.	-	.	gene_id "XLOC_020122"; transcript_id "TCONS_00035508"; exon_number "1"; gene_name "ENSCGRG00001011428.1"; oId "ENSCGRT00001013486.1"; nearest_ref "ENSCGRT00001013486.1"; class_code "="; tss_id "TSS26272"; p_id "P17735";
LT883679v1	Cufflinks	exon	43759254	43759646	.	+	.	gene_id "XLOC_019834"; transcript_id "TCONS_00034946"; exon_number "1"; gene_name "ENSCGRG00001009965.1"; oId "ENSCGRT00001011623.1"; nearest_ref "ENSCGRT00001011623.1"; class_code "="; tss_id "TSS25861"; p_id "P17455";
LT883679v1	Cufflinks	exon	43759790	43760185	.	-	.	gene_id "XLOC_020123"; transcript_id "TCONS_00035509"; exon_number "1"; gene_name "ENSCGRG00001011919.1"; oId "ENSCGRT00001014126.1"; nearest_ref "ENSCGRT00001014126.1"; class_code "="; tss_id "TSS26273"; p_id "P17736";
LT883679v1	Cufflinks	exon	43779655	43779680	.	+	.	gene_id "XLOC_019835"; transcript_id "TCONS_00034947"; exon_number "1"; gene_name "ENSCGRG00001011268.1"; oId "CUFF.16645.1"; nearest_ref "ENSCGRT00001013291.1"; class_code "o"; tss_id "TSS25862";
LT883679v1	Cufflinks	exon	43781432	43781491	.	+	.	gene_id "XLOC_019835"; transcript_id "TCONS_00034948"; exon_number "1"; gene_name "ENSCGRG00001011268.1"; oId "CUFF.16645.2"; nearest_ref "ENSCGRT00001013291.1"; class_code "o"; tss_id "TSS25863";
LT883679v1	Cufflinks	exon	43781717	43782442	.	+	.	gene_id "XLOC_019835"; transcript_id "TCONS_00034947"; exon_number "2"; gene_name "ENSCGRG00001011268.1"; oId "CUFF.16645.1"; nearest_ref "ENSCGRT00001013291.1"; class_code "o"; tss_id "TSS25862";
LT883679v1	Cufflinks	exon	43781717	43782442	.	+	.	gene_id "XLOC_019835"; transcript_id "TCONS_00034948"; exon_number "2"; gene_name "ENSCGRG00001011268.1"; oId "CUFF.16645.2"; nearest_ref "ENSCGRT00001013291.1"; class_code "o"; tss_id "TSS25863";
LT883679v1	Cufflinks	exon	43781720	43782130	.	+	.	gene_id "XLOC_019835"; transcript_id "TCONS_00034949"; exon_number "1"; gene_name "ENSCGRG00001011268.1"; oId "ENSCGRT00001013291.1"; contained_in "TCONS_00034947"; nearest_ref "ENSCGRT00001013291.1"; class_code "="; tss_id "TSS25864"; p_id "P17456";
LT883679v1	Cufflinks	exon	43785171	43785354	.	-	.	gene_id "XLOC_020124"; transcript_id "TCONS_00035510"; exon_number "1"; gene_name "ENSCGRG00001020508.1"; oId "ENSCGRT00001026016.1"; nearest_ref "ENSCGRT00001026016.1"; class_code "="; tss_id "TSS26274"; p_id "P17737";
LT883679v1	Cufflinks	exon	43785714	43785873	.	-	.	gene_id "XLOC_020124"; transcript_id "TCONS_00035510"; exon_number "2"; gene_name "ENSCGRG00001020508.1"; oId "ENSCGRT00001026016.1"; nearest_ref "ENSCGRT00001026016.1"; class_code "="; tss_id "TSS26274"; p_id "P17737";
LT883679v1	Cufflinks	exon	43785724	43785733	.	+	.	gene_id "XLOC_019836"; transcript_id "TCONS_00034950"; exon_number "1"; gene_name "ENSCGRG00001024791.1"; oId "CUFF.16646.1"; nearest_ref "ENSCGRT00001032175.1"; class_code "j"; tss_id "TSS25865";
LT883679v1	Cufflinks	exon	43786394	43786600	.	-	.	gene_id "XLOC_020124"; transcript_id "TCONS_00035510"; exon_number "3"; gene_name "ENSCGRG00001020508.1"; oId "ENSCGRT00001026016.1"; nearest_ref "ENSCGRT00001026016.1"; class_code "="; tss_id "TSS26274"; p_id "P17737";
LT883679v1	Cufflinks	exon	43788173	43788306	.	-	.	gene_id "XLOC_020124"; transcript_id "TCONS_00035510"; exon_number "4"; gene_name "ENSCGRG00001020508.1"; oId "ENSCGRT00001026016.1"; nearest_ref "ENSCGRT00001026016.1"; class_code "="; tss_id "TSS26274"; p_id "P17737";
LT883679v1	Cufflinks	exon	43788483	43788647	.	-	.	gene_id "XLOC_020124"; transcript_id "TCONS_00035510"; exon_number "5"; gene_name "ENSCGRG00001020508.1"; oId "ENSCGRT00001026016.1"; nearest_ref "ENSCGRT00001026016.1"; class_code "="; tss_id "TSS26274"; p_id "P17737";
LT883679v1	Cufflinks	exon	43789226	43789314	.	-	.	gene_id "XLOC_020124"; transcript_id "TCONS_00035510"; exon_number "6"; gene_name "ENSCGRG00001020508.1"; oId "ENSCGRT00001026016.1"; nearest_ref "ENSCGRT00001026016.1"; class_code "="; tss_id "TSS26274"; p_id "P17737";
LT883679v1	Cufflinks	exon	43789478	43789588	.	-	.	gene_id "XLOC_020124"; transcript_id "TCONS_00035510"; exon_number "7"; gene_name "ENSCGRG00001020508.1"; oId "ENSCGRT00001026016.1"; nearest_ref "ENSCGRT00001026016.1"; class_code "="; tss_id "TSS26274"; p_id "P17737";
LT883679v1	Cufflinks	exon	43789796	43789885	.	-	.	gene_id "XLOC_020124"; transcript_id "TCONS_00035510"; exon_number "8"; gene_name "ENSCGRG00001020508.1"; oId "ENSCGRT00001026016.1"; nearest_ref "ENSCGRT00001026016.1"; class_code "="; tss_id "TSS26274"; p_id "P17737";
LT883679v1	Cufflinks	exon	43790479	43790612	.	-	.	gene_id "XLOC_020124"; transcript_id "TCONS_00035510"; exon_number "9"; gene_name "ENSCGRG00001020508.1"; oId "ENSCGRT00001026016.1"; nearest_ref "ENSCGRT00001026016.1"; class_code "="; tss_id "TSS26274"; p_id "P17737";
LT883679v1	Cufflinks	exon	43790712	43790863	.	-	.	gene_id "XLOC_020124"; transcript_id "TCONS_00035510"; exon_number "10"; gene_name "ENSCGRG00001020508.1"; oId "ENSCGRT00001026016.1"; nearest_ref "ENSCGRT00001026016.1"; class_code "="; tss_id "TSS26274"; p_id "P17737";
LT883679v1	Cufflinks	exon	43791353	43791533	.	-	.	gene_id "XLOC_020124"; transcript_id "TCONS_00035510"; exon_number "11"; gene_name "ENSCGRG00001020508.1"; oId "ENSCGRT00001026016.1"; nearest_ref "ENSCGRT00001026016.1"; class_code "="; tss_id "TSS26274"; p_id "P17737";
LT883679v1	Cufflinks	exon	43793382	43794003	.	-	.	gene_id "XLOC_020124"; transcript_id "TCONS_00035510"; exon_number "12"; gene_name "ENSCGRG00001020508.1"; oId "ENSCGRT00001026016.1"; nearest_ref "ENSCGRT00001026016.1"; class_code "="; tss_id "TSS26274"; p_id "P17737";
LT883679v1	Cufflinks	exon	43800992	43802308	.	-	.	gene_id "XLOC_020125"; transcript_id "TCONS_00035512"; exon_number "1"; gene_name "ENSCGRG00001003590.1"; oId "ENSCGRT00001004299.1"; nearest_ref "ENSCGRT00001004299.1"; class_code "="; tss_id "TSS26275"; p_id "P17738";
LT883679v1	Cufflinks	exon	43800992	43802185	.	-	.	gene_id "XLOC_020125"; transcript_id "TCONS_00035511"; exon_number "1"; gene_name "ENSCGRG00001003590.1"; oId "CUFF.16647.1"; nearest_ref "ENSCGRT00001004299.1"; class_code "j"; tss_id "TSS26275";
LT883679v1	Cufflinks	exon	43801880	43802131	.	+	.	gene_id "XLOC_019837"; transcript_id "TCONS_00034951"; exon_number "1"; gene_name "ENSCGRG00001024791.1"; oId "CUFF.16648.1"; nearest_ref "ENSCGRT00001032175.1"; class_code "o"; tss_id "TSS25868";
LT883679v1	Cufflinks	exon	43802285	43802308	.	-	.	gene_id "XLOC_020125"; transcript_id "TCONS_00035511"; exon_number "2"; gene_name "ENSCGRG00001003590.1"; oId "CUFF.16647.1"; nearest_ref "ENSCGRT00001004299.1"; class_code "j"; tss_id "TSS26275";
LT883679v1	Cufflinks	exon	43802663	43802836	.	-	.	gene_id "XLOC_020125"; transcript_id "TCONS_00035512"; exon_number "2"; gene_name "ENSCGRG00001003590.1"; oId "ENSCGRT00001004299.1"; nearest_ref "ENSCGRT00001004299.1"; class_code "="; tss_id "TSS26275"; p_id "P17738";
LT883679v1	Cufflinks	exon	43802663	43802836	.	-	.	gene_id "XLOC_020125"; transcript_id "TCONS_00035511"; exon_number "3"; gene_name "ENSCGRG00001003590.1"; oId "CUFF.16647.1"; nearest_ref "ENSCGRT00001004299.1"; class_code "j"; tss_id "TSS26275";
LT883679v1	Cufflinks	exon	43802989	43803115	.	-	.	gene_id "XLOC_020126"; transcript_id "TCONS_00035513"; exon_number "1"; gene_name "ENSCGRG00001009270.1"; oId "ENSCGRT00001010758.1"; nearest_ref "ENSCGRT00001010758.1"; class_code "="; tss_id "TSS26276";
LT883679v1	Cufflinks	exon	43804891	43805097	.	-	.	gene_id "XLOC_020125"; transcript_id "TCONS_00035512"; exon_number "3"; gene_name "ENSCGRG00001003590.1"; oId "ENSCGRT00001004299.1"; nearest_ref "ENSCGRT00001004299.1"; class_code "="; tss_id "TSS26275"; p_id "P17738";
LT883679v1	Cufflinks	exon	43804891	43805097	.	-	.	gene_id "XLOC_020125"; transcript_id "TCONS_00035511"; exon_number "4"; gene_name "ENSCGRG00001003590.1"; oId "CUFF.16647.1"; nearest_ref "ENSCGRT00001004299.1"; class_code "j"; tss_id "TSS26275";
LT883679v1	Cufflinks	exon	43805345	43805887	.	-	.	gene_id "XLOC_020125"; transcript_id "TCONS_00035512"; exon_number "4"; gene_name "ENSCGRG00001003590.1"; oId "ENSCGRT00001004299.1"; nearest_ref "ENSCGRT00001004299.1"; class_code "="; tss_id "TSS26275"; p_id "P17738";
LT883679v1	Cufflinks	exon	43805345	43805887	.	-	.	gene_id "XLOC_020125"; transcript_id "TCONS_00035511"; exon_number "5"; gene_name "ENSCGRG00001003590.1"; oId "CUFF.16647.1"; nearest_ref "ENSCGRT00001004299.1"; class_code "j"; tss_id "TSS26275";
LT883679v1	Cufflinks	exon	43806135	43806263	.	-	.	gene_id "XLOC_020125"; transcript_id "TCONS_00035512"; exon_number "5"; gene_name "ENSCGRG00001003590.1"; oId "ENSCGRT00001004299.1"; nearest_ref "ENSCGRT00001004299.1"; class_code "="; tss_id "TSS26275"; p_id "P17738";
LT883679v1	Cufflinks	exon	43806135	43806263	.	-	.	gene_id "XLOC_020125"; transcript_id "TCONS_00035511"; exon_number "6"; gene_name "ENSCGRG00001003590.1"; oId "CUFF.16647.1"; nearest_ref "ENSCGRT00001004299.1"; class_code "j"; tss_id "TSS26275";
LT883679v1	Cufflinks	exon	43806649	43807005	.	-	.	gene_id "XLOC_020125"; transcript_id "TCONS_00035512"; exon_number "6"; gene_name "ENSCGRG00001003590.1"; oId "ENSCGRT00001004299.1"; nearest_ref "ENSCGRT00001004299.1"; class_code "="; tss_id "TSS26275"; p_id "P17738";
LT883679v1	Cufflinks	exon	43806649	43807005	.	-	.	gene_id "XLOC_020125"; transcript_id "TCONS_00035511"; exon_number "7"; gene_name "ENSCGRG00001003590.1"; oId "CUFF.16647.1"; nearest_ref "ENSCGRT00001004299.1"; class_code "j"; tss_id "TSS26275";
LT883679v1	Cufflinks	exon	43807464	43808076	.	-	.	gene_id "XLOC_020127"; transcript_id "TCONS_00035514"; exon_number "1"; gene_name "ENSCGRG00001016961.1"; oId "CUFF.16649.1"; nearest_ref "ENSCGRT00001020950.1"; class_code "j"; tss_id "TSS26277";
LT883679v1	Cufflinks	exon	43807930	43808076	.	-	.	gene_id "XLOC_020127"; transcript_id "TCONS_00035515"; exon_number "1"; gene_name "ENSCGRG00001016961.1"; oId "ENSCGRT00001020950.1"; nearest_ref "ENSCGRT00001020950.1"; class_code "="; tss_id "TSS26277"; p_id "P17739";
LT883679v1	Cufflinks	exon	43808724	43809581	.	-	.	gene_id "XLOC_020127"; transcript_id "TCONS_00035514"; exon_number "2"; gene_name "ENSCGRG00001016961.1"; oId "CUFF.16649.1"; nearest_ref "ENSCGRT00001020950.1"; class_code "j"; tss_id "TSS26277";
LT883679v1	Cufflinks	exon	43808724	43809017	.	-	.	gene_id "XLOC_020127"; transcript_id "TCONS_00035515"; exon_number "2"; gene_name "ENSCGRG00001016961.1"; oId "ENSCGRT00001020950.1"; nearest_ref "ENSCGRT00001020950.1"; class_code "="; tss_id "TSS26277"; p_id "P17739";
LT883679v1	Cufflinks	exon	43809399	43809581	.	-	.	gene_id "XLOC_020127"; transcript_id "TCONS_00035515"; exon_number "3"; gene_name "ENSCGRG00001016961.1"; oId "ENSCGRT00001020950.1"; nearest_ref "ENSCGRT00001020950.1"; class_code "="; tss_id "TSS26277"; p_id "P17739";
LT883679v1	Cufflinks	exon	43810289	43810462	.	-	.	gene_id "XLOC_020127"; transcript_id "TCONS_00035514"; exon_number "3"; gene_name "ENSCGRG00001016961.1"; oId "CUFF.16649.1"; nearest_ref "ENSCGRT00001020950.1"; class_code "j"; tss_id "TSS26277";
LT883679v1	Cufflinks	exon	43810289	43810462	.	-	.	gene_id "XLOC_020127"; transcript_id "TCONS_00035515"; exon_number "4"; gene_name "ENSCGRG00001016961.1"; oId "ENSCGRT00001020950.1"; nearest_ref "ENSCGRT00001020950.1"; class_code "="; tss_id "TSS26277"; p_id "P17739";
LT883679v1	Cufflinks	exon	43810729	43810895	.	-	.	gene_id "XLOC_020127"; transcript_id "TCONS_00035514"; exon_number "4"; gene_name "ENSCGRG00001016961.1"; oId "CUFF.16649.1"; nearest_ref "ENSCGRT00001020950.1"; class_code "j"; tss_id "TSS26277";
LT883679v1	Cufflinks	exon	43810729	43810895	.	-	.	gene_id "XLOC_020127"; transcript_id "TCONS_00035515"; exon_number "5"; gene_name "ENSCGRG00001016961.1"; oId "ENSCGRT00001020950.1"; nearest_ref "ENSCGRT00001020950.1"; class_code "="; tss_id "TSS26277"; p_id "P17739";
LT883679v1	Cufflinks	exon	43811378	43811448	.	-	.	gene_id "XLOC_020127"; transcript_id "TCONS_00035514"; exon_number "5"; gene_name "ENSCGRG00001016961.1"; oId "CUFF.16649.1"; nearest_ref "ENSCGRT00001020950.1"; class_code "j"; tss_id "TSS26277";
LT883679v1	Cufflinks	exon	43811378	43811448	.	-	.	gene_id "XLOC_020127"; transcript_id "TCONS_00035515"; exon_number "6"; gene_name "ENSCGRG00001016961.1"; oId "ENSCGRT00001020950.1"; nearest_ref "ENSCGRT00001020950.1"; class_code "="; tss_id "TSS26277"; p_id "P17739";
LT883679v1	Cufflinks	exon	43811836	43811902	.	-	.	gene_id "XLOC_020127"; transcript_id "TCONS_00035514"; exon_number "6"; gene_name "ENSCGRG00001016961.1"; oId "CUFF.16649.1"; nearest_ref "ENSCGRT00001020950.1"; class_code "j"; tss_id "TSS26277";
LT883679v1	Cufflinks	exon	43811836	43811902	.	-	.	gene_id "XLOC_020127"; transcript_id "TCONS_00035515"; exon_number "7"; gene_name "ENSCGRG00001016961.1"; oId "ENSCGRT00001020950.1"; nearest_ref "ENSCGRT00001020950.1"; class_code "="; tss_id "TSS26277"; p_id "P17739";
LT883679v1	Cufflinks	exon	43813363	43813487	.	-	.	gene_id "XLOC_020127"; transcript_id "TCONS_00035514"; exon_number "7"; gene_name "ENSCGRG00001016961.1"; oId "CUFF.16649.1"; nearest_ref "ENSCGRT00001020950.1"; class_code "j"; tss_id "TSS26277";
LT883679v1	Cufflinks	exon	43813363	43813487	.	-	.	gene_id "XLOC_020127"; transcript_id "TCONS_00035515"; exon_number "8"; gene_name "ENSCGRG00001016961.1"; oId "ENSCGRT00001020950.1"; nearest_ref "ENSCGRT00001020950.1"; class_code "="; tss_id "TSS26277"; p_id "P17739";
LT883679v1	Cufflinks	exon	43813571	43813659	.	-	.	gene_id "XLOC_020127"; transcript_id "TCONS_00035514"; exon_number "8"; gene_name "ENSCGRG00001016961.1"; oId "CUFF.16649.1"; nearest_ref "ENSCGRT00001020950.1"; class_code "j"; tss_id "TSS26277";
LT883679v1	Cufflinks	exon	43813571	43813659	.	-	.	gene_id "XLOC_020127"; transcript_id "TCONS_00035515"; exon_number "9"; gene_name "ENSCGRG00001016961.1"; oId "ENSCGRT00001020950.1"; nearest_ref "ENSCGRT00001020950.1"; class_code "="; tss_id "TSS26277"; p_id "P17739";
LT883679v1	Cufflinks	exon	43813783	43813870	.	-	.	gene_id "XLOC_020127"; transcript_id "TCONS_00035514"; exon_number "9"; gene_name "ENSCGRG00001016961.1"; oId "CUFF.16649.1"; nearest_ref "ENSCGRT00001020950.1"; class_code "j"; tss_id "TSS26277";
LT883679v1	Cufflinks	exon	43813783	43813870	.	-	.	gene_id "XLOC_020127"; transcript_id "TCONS_00035515"; exon_number "10"; gene_name "ENSCGRG00001016961.1"; oId "ENSCGRT00001020950.1"; nearest_ref "ENSCGRT00001020950.1"; class_code "="; tss_id "TSS26277"; p_id "P17739";
LT883679v1	Cufflinks	exon	43814089	43814224	.	-	.	gene_id "XLOC_020127"; transcript_id "TCONS_00035514"; exon_number "10"; gene_name "ENSCGRG00001016961.1"; oId "CUFF.16649.1"; nearest_ref "ENSCGRT00001020950.1"; class_code "j"; tss_id "TSS26277";
LT883679v1	Cufflinks	exon	43814089	43814224	.	-	.	gene_id "XLOC_020127"; transcript_id "TCONS_00035515"; exon_number "11"; gene_name "ENSCGRG00001016961.1"; oId "ENSCGRT00001020950.1"; nearest_ref "ENSCGRT00001020950.1"; class_code "="; tss_id "TSS26277"; p_id "P17739";
LT883679v1	Cufflinks	exon	43814330	43814408	.	-	.	gene_id "XLOC_020127"; transcript_id "TCONS_00035514"; exon_number "11"; gene_name "ENSCGRG00001016961.1"; oId "CUFF.16649.1"; nearest_ref "ENSCGRT00001020950.1"; class_code "j"; tss_id "TSS26277";
LT883679v1	Cufflinks	exon	43814330	43814408	.	-	.	gene_id "XLOC_020127"; transcript_id "TCONS_00035515"; exon_number "12"; gene_name "ENSCGRG00001016961.1"; oId "ENSCGRT00001020950.1"; nearest_ref "ENSCGRT00001020950.1"; class_code "="; tss_id "TSS26277"; p_id "P17739";
LT883679v1	Cufflinks	exon	43814850	43814992	.	-	.	gene_id "XLOC_020127"; transcript_id "TCONS_00035514"; exon_number "12"; gene_name "ENSCGRG00001016961.1"; oId "CUFF.16649.1"; nearest_ref "ENSCGRT00001020950.1"; class_code "j"; tss_id "TSS26277";
LT883679v1	Cufflinks	exon	43814850	43814992	.	-	.	gene_id "XLOC_020127"; transcript_id "TCONS_00035515"; exon_number "13"; gene_name "ENSCGRG00001016961.1"; oId "ENSCGRT00001020950.1"; nearest_ref "ENSCGRT00001020950.1"; class_code "="; tss_id "TSS26277"; p_id "P17739";
LT883679v1	Cufflinks	exon	43815141	43815201	.	-	.	gene_id "XLOC_020127"; transcript_id "TCONS_00035514"; exon_number "13"; gene_name "ENSCGRG00001016961.1"; oId "CUFF.16649.1"; nearest_ref "ENSCGRT00001020950.1"; class_code "j"; tss_id "TSS26277";
LT883679v1	Cufflinks	exon	43815141	43815201	.	-	.	gene_id "XLOC_020127"; transcript_id "TCONS_00035515"; exon_number "14"; gene_name "ENSCGRG00001016961.1"; oId "ENSCGRT00001020950.1"; nearest_ref "ENSCGRT00001020950.1"; class_code "="; tss_id "TSS26277"; p_id "P17739";
LT883679v1	Cufflinks	exon	43815804	43815925	.	-	.	gene_id "XLOC_020127"; transcript_id "TCONS_00035514"; exon_number "14"; gene_name "ENSCGRG00001016961.1"; oId "CUFF.16649.1"; nearest_ref "ENSCGRT00001020950.1"; class_code "j"; tss_id "TSS26277";
LT883679v1	Cufflinks	exon	43815804	43815925	.	-	.	gene_id "XLOC_020127"; transcript_id "TCONS_00035515"; exon_number "15"; gene_name "ENSCGRG00001016961.1"; oId "ENSCGRT00001020950.1"; nearest_ref "ENSCGRT00001020950.1"; class_code "="; tss_id "TSS26277"; p_id "P17739";
LT883679v1	Cufflinks	exon	43816272	43816362	.	-	.	gene_id "XLOC_020127"; transcript_id "TCONS_00035514"; exon_number "15"; gene_name "ENSCGRG00001016961.1"; oId "CUFF.16649.1"; nearest_ref "ENSCGRT00001020950.1"; class_code "j"; tss_id "TSS26277";
LT883679v1	Cufflinks	exon	43816272	43816362	.	-	.	gene_id "XLOC_020127"; transcript_id "TCONS_00035515"; exon_number "16"; gene_name "ENSCGRG00001016961.1"; oId "ENSCGRT00001020950.1"; nearest_ref "ENSCGRT00001020950.1"; class_code "="; tss_id "TSS26277"; p_id "P17739";
LT883679v1	Cufflinks	exon	43816660	43816725	.	-	.	gene_id "XLOC_020127"; transcript_id "TCONS_00035514"; exon_number "16"; gene_name "ENSCGRG00001016961.1"; oId "CUFF.16649.1"; nearest_ref "ENSCGRT00001020950.1"; class_code "j"; tss_id "TSS26277";
LT883679v1	Cufflinks	exon	43816660	43816725	.	-	.	gene_id "XLOC_020127"; transcript_id "TCONS_00035515"; exon_number "17"; gene_name "ENSCGRG00001016961.1"; oId "ENSCGRT00001020950.1"; nearest_ref "ENSCGRT00001020950.1"; class_code "="; tss_id "TSS26277"; p_id "P17739";
LT883679v1	Cufflinks	exon	43817129	43817227	.	+	.	gene_id "XLOC_019836"; transcript_id "TCONS_00034952"; exon_number "1"; gene_name "ENSCGRG00001024791.1"; oId "CUFF.16646.2"; nearest_ref "ENSCGRT00001032175.1"; class_code "j"; tss_id "TSS25866";
LT883679v1	Cufflinks	exon	43819287	43824104	.	-	.	gene_id "XLOC_020128"; transcript_id "TCONS_00035516"; exon_number "1"; gene_name "ENSCGRG00001023406.1"; oId "CUFF.16651.1"; nearest_ref "ENSCGRT00001030214.1"; class_code "="; tss_id "TSS26278"; p_id "P17740";
LT883679v1	Cufflinks	exon	43822902	43824104	.	-	.	gene_id "XLOC_020128"; transcript_id "TCONS_00035517"; exon_number "1"; gene_name "ENSCGRG00001023406.1"; oId "ENSCGRT00001030214.1"; nearest_ref "ENSCGRT00001030214.1"; class_code "="; tss_id "TSS26279"; p_id "P17740";
LT883679v1	Cufflinks	exon	43825658	43825742	.	-	.	gene_id "XLOC_020128"; transcript_id "TCONS_00035516"; exon_number "2"; gene_name "ENSCGRG00001023406.1"; oId "CUFF.16651.1"; nearest_ref "ENSCGRT00001030214.1"; class_code "="; tss_id "TSS26278"; p_id "P17740";
LT883679v1	Cufflinks	exon	43825658	43825742	.	-	.	gene_id "XLOC_020128"; transcript_id "TCONS_00035517"; exon_number "2"; gene_name "ENSCGRG00001023406.1"; oId "ENSCGRT00001030214.1"; nearest_ref "ENSCGRT00001030214.1"; class_code "="; tss_id "TSS26279"; p_id "P17740";
LT883679v1	Cufflinks	exon	43826827	43826941	.	-	.	gene_id "XLOC_020128"; transcript_id "TCONS_00035516"; exon_number "3"; gene_name "ENSCGRG00001023406.1"; oId "CUFF.16651.1"; nearest_ref "ENSCGRT00001030214.1"; class_code "="; tss_id "TSS26278"; p_id "P17740";
LT883679v1	Cufflinks	exon	43826827	43826941	.	-	.	gene_id "XLOC_020128"; transcript_id "TCONS_00035517"; exon_number "3"; gene_name "ENSCGRG00001023406.1"; oId "ENSCGRT00001030214.1"; nearest_ref "ENSCGRT00001030214.1"; class_code "="; tss_id "TSS26279"; p_id "P17740";
LT883679v1	Cufflinks	exon	43827423	43827572	.	-	.	gene_id "XLOC_020128"; transcript_id "TCONS_00035516"; exon_number "4"; gene_name "ENSCGRG00001023406.1"; oId "CUFF.16651.1"; nearest_ref "ENSCGRT00001030214.1"; class_code "="; tss_id "TSS26278"; p_id "P17740";
LT883679v1	Cufflinks	exon	43827423	43827572	.	-	.	gene_id "XLOC_020128"; transcript_id "TCONS_00035517"; exon_number "4"; gene_name "ENSCGRG00001023406.1"; oId "ENSCGRT00001030214.1"; nearest_ref "ENSCGRT00001030214.1"; class_code "="; tss_id "TSS26279"; p_id "P17740";
LT883679v1	Cufflinks	exon	43827991	43828118	.	-	.	gene_id "XLOC_020128"; transcript_id "TCONS_00035516"; exon_number "5"; gene_name "ENSCGRG00001023406.1"; oId "CUFF.16651.1"; nearest_ref "ENSCGRT00001030214.1"; class_code "="; tss_id "TSS26278"; p_id "P17740";
LT883679v1	Cufflinks	exon	43827991	43828118	.	-	.	gene_id "XLOC_020128"; transcript_id "TCONS_00035517"; exon_number "5"; gene_name "ENSCGRG00001023406.1"; oId "ENSCGRT00001030214.1"; nearest_ref "ENSCGRT00001030214.1"; class_code "="; tss_id "TSS26279"; p_id "P17740";
LT883679v1	Cufflinks	exon	43830025	43830137	.	-	.	gene_id "XLOC_020128"; transcript_id "TCONS_00035516"; exon_number "6"; gene_name "ENSCGRG00001023406.1"; oId "CUFF.16651.1"; nearest_ref "ENSCGRT00001030214.1"; class_code "="; tss_id "TSS26278"; p_id "P17740";
LT883679v1	Cufflinks	exon	43830025	43830137	.	-	.	gene_id "XLOC_020128"; transcript_id "TCONS_00035517"; exon_number "6"; gene_name "ENSCGRG00001023406.1"; oId "ENSCGRT00001030214.1"; nearest_ref "ENSCGRT00001030214.1"; class_code "="; tss_id "TSS26279"; p_id "P17740";
LT883679v1	Cufflinks	exon	43836610	43836737	.	-	.	gene_id "XLOC_020128"; transcript_id "TCONS_00035516"; exon_number "7"; gene_name "ENSCGRG00001023406.1"; oId "CUFF.16651.1"; nearest_ref "ENSCGRT00001030214.1"; class_code "="; tss_id "TSS26278"; p_id "P17740";
LT883679v1	Cufflinks	exon	43836610	43836737	.	-	.	gene_id "XLOC_020128"; transcript_id "TCONS_00035517"; exon_number "7"; gene_name "ENSCGRG00001023406.1"; oId "ENSCGRT00001030214.1"; nearest_ref "ENSCGRT00001030214.1"; class_code "="; tss_id "TSS26279"; p_id "P17740";
LT883679v1	Cufflinks	exon	43837318	43837419	.	-	.	gene_id "XLOC_020128"; transcript_id "TCONS_00035516"; exon_number "8"; gene_name "ENSCGRG00001023406.1"; oId "CUFF.16651.1"; nearest_ref "ENSCGRT00001030214.1"; class_code "="; tss_id "TSS26278"; p_id "P17740";
LT883679v1	Cufflinks	exon	43837318	43837419	.	-	.	gene_id "XLOC_020128"; transcript_id "TCONS_00035517"; exon_number "8"; gene_name "ENSCGRG00001023406.1"; oId "ENSCGRT00001030214.1"; nearest_ref "ENSCGRT00001030214.1"; class_code "="; tss_id "TSS26279"; p_id "P17740";
LT883679v1	Cufflinks	exon	43839834	43840061	.	-	.	gene_id "XLOC_020128"; transcript_id "TCONS_00035516"; exon_number "9"; gene_name "ENSCGRG00001023406.1"; oId "CUFF.16651.1"; nearest_ref "ENSCGRT00001030214.1"; class_code "="; tss_id "TSS26278"; p_id "P17740";
LT883679v1	Cufflinks	exon	43839834	43840061	.	-	.	gene_id "XLOC_020128"; transcript_id "TCONS_00035517"; exon_number "9"; gene_name "ENSCGRG00001023406.1"; oId "ENSCGRT00001030214.1"; nearest_ref "ENSCGRT00001030214.1"; class_code "="; tss_id "TSS26279"; p_id "P17740";
LT883679v1	Cufflinks	exon	43841091	43841279	.	-	.	gene_id "XLOC_020128"; transcript_id "TCONS_00035516"; exon_number "10"; gene_name "ENSCGRG00001023406.1"; oId "CUFF.16651.1"; nearest_ref "ENSCGRT00001030214.1"; class_code "="; tss_id "TSS26278"; p_id "P17740";
LT883679v1	Cufflinks	exon	43841091	43841279	.	-	.	gene_id "XLOC_020128"; transcript_id "TCONS_00035517"; exon_number "10"; gene_name "ENSCGRG00001023406.1"; oId "ENSCGRT00001030214.1"; nearest_ref "ENSCGRT00001030214.1"; class_code "="; tss_id "TSS26279"; p_id "P17740";
LT883679v1	Cufflinks	exon	43843822	43843972	.	-	.	gene_id "XLOC_020128"; transcript_id "TCONS_00035516"; exon_number "11"; gene_name "ENSCGRG00001023406.1"; oId "CUFF.16651.1"; nearest_ref "ENSCGRT00001030214.1"; class_code "="; tss_id "TSS26278"; p_id "P17740";
LT883679v1	Cufflinks	exon	43843822	43843972	.	-	.	gene_id "XLOC_020128"; transcript_id "TCONS_00035517"; exon_number "11"; gene_name "ENSCGRG00001023406.1"; oId "ENSCGRT00001030214.1"; nearest_ref "ENSCGRT00001030214.1"; class_code "="; tss_id "TSS26279"; p_id "P17740";
LT883679v1	Cufflinks	exon	43862532	43862542	.	+	.	gene_id "XLOC_019838"; transcript_id "TCONS_00034953"; exon_number "1"; gene_name "ENSCGRG00001024791.1"; oId "CUFF.16652.1"; nearest_ref "ENSCGRT00001032175.1"; class_code "o"; tss_id "TSS25869";
LT883679v1	Cufflinks	exon	43877586	43878871	.	-	.	gene_id "XLOC_020128"; transcript_id "TCONS_00035516"; exon_number "12"; gene_name "ENSCGRG00001023406.1"; oId "CUFF.16651.1"; nearest_ref "ENSCGRT00001030214.1"; class_code "="; tss_id "TSS26278"; p_id "P17740";
LT883679v1	Cufflinks	exon	43877586	43877983	.	-	.	gene_id "XLOC_020128"; transcript_id "TCONS_00035517"; exon_number "12"; gene_name "ENSCGRG00001023406.1"; oId "ENSCGRT00001030214.1"; nearest_ref "ENSCGRT00001030214.1"; class_code "="; tss_id "TSS26279"; p_id "P17740";
LT883679v1	Cufflinks	exon	43886792	43886800	.	+	.	gene_id "XLOC_019838"; transcript_id "TCONS_00034954"; exon_number "1"; gene_name "ENSCGRG00001024791.1"; oId "CUFF.16652.2"; nearest_ref "ENSCGRT00001032175.1"; class_code "o"; tss_id "TSS25870";
LT883679v1	Cufflinks	exon	43916929	43917912	.	+	.	gene_id "XLOC_019836"; transcript_id "TCONS_00034955"; exon_number "1"; gene_name "ENSCGRG00001024791.1"; oId "ENSCGRT00001032175.1"; nearest_ref "ENSCGRT00001032175.1"; class_code "="; tss_id "TSS25867"; p_id "P17457";
LT883679v1	Cufflinks	exon	43918535	43918669	.	+	.	gene_id "XLOC_019836"; transcript_id "TCONS_00034955"; exon_number "2"; gene_name "ENSCGRG00001024791.1"; oId "ENSCGRT00001032175.1"; nearest_ref "ENSCGRT00001032175.1"; class_code "="; tss_id "TSS25867"; p_id "P17457";
LT883679v1	Cufflinks	exon	43922580	43922640	.	+	.	gene_id "XLOC_019836"; transcript_id "TCONS_00034955"; exon_number "3"; gene_name "ENSCGRG00001024791.1"; oId "ENSCGRT00001032175.1"; nearest_ref "ENSCGRT00001032175.1"; class_code "="; tss_id "TSS25867"; p_id "P17457";
LT883679v1	Cufflinks	exon	43927887	43927966	.	+	.	gene_id "XLOC_019836"; transcript_id "TCONS_00034955"; exon_number "4"; gene_name "ENSCGRG00001024791.1"; oId "ENSCGRT00001032175.1"; nearest_ref "ENSCGRT00001032175.1"; class_code "="; tss_id "TSS25867"; p_id "P17457";
LT883679v1	Cufflinks	exon	43929533	43929601	.	+	.	gene_id "XLOC_019836"; transcript_id "TCONS_00034955"; exon_number "5"; gene_name "ENSCGRG00001024791.1"; oId "ENSCGRT00001032175.1"; nearest_ref "ENSCGRT00001032175.1"; class_code "="; tss_id "TSS25867"; p_id "P17457";
LT883679v1	Cufflinks	exon	43929712	43929849	.	+	.	gene_id "XLOC_019836"; transcript_id "TCONS_00034955"; exon_number "6"; gene_name "ENSCGRG00001024791.1"; oId "ENSCGRT00001032175.1"; nearest_ref "ENSCGRT00001032175.1"; class_code "="; tss_id "TSS25867"; p_id "P17457";
LT883679v1	Cufflinks	exon	43930416	43930526	.	+	.	gene_id "XLOC_019836"; transcript_id "TCONS_00034955"; exon_number "7"; gene_name "ENSCGRG00001024791.1"; oId "ENSCGRT00001032175.1"; nearest_ref "ENSCGRT00001032175.1"; class_code "="; tss_id "TSS25867"; p_id "P17457";
LT883679v1	Cufflinks	exon	43933691	43933825	.	+	.	gene_id "XLOC_019836"; transcript_id "TCONS_00034955"; exon_number "8"; gene_name "ENSCGRG00001024791.1"; oId "ENSCGRT00001032175.1"; nearest_ref "ENSCGRT00001032175.1"; class_code "="; tss_id "TSS25867"; p_id "P17457";
LT883679v1	Cufflinks	exon	43934209	43934322	.	+	.	gene_id "XLOC_019836"; transcript_id "TCONS_00034955"; exon_number "9"; gene_name "ENSCGRG00001024791.1"; oId "ENSCGRT00001032175.1"; nearest_ref "ENSCGRT00001032175.1"; class_code "="; tss_id "TSS25867"; p_id "P17457";
LT883679v1	Cufflinks	exon	43935095	43935262	.	+	.	gene_id "XLOC_019836"; transcript_id "TCONS_00034955"; exon_number "10"; gene_name "ENSCGRG00001024791.1"; oId "ENSCGRT00001032175.1"; nearest_ref "ENSCGRT00001032175.1"; class_code "="; tss_id "TSS25867"; p_id "P17457";
LT883679v1	Cufflinks	exon	43942923	43943081	.	+	.	gene_id "XLOC_019836"; transcript_id "TCONS_00034955"; exon_number "11"; gene_name "ENSCGRG00001024791.1"; oId "ENSCGRT00001032175.1"; nearest_ref "ENSCGRT00001032175.1"; class_code "="; tss_id "TSS25867"; p_id "P17457";
LT883679v1	Cufflinks	exon	43943853	43943960	.	+	.	gene_id "XLOC_019836"; transcript_id "TCONS_00034955"; exon_number "12"; gene_name "ENSCGRG00001024791.1"; oId "ENSCGRT00001032175.1"; nearest_ref "ENSCGRT00001032175.1"; class_code "="; tss_id "TSS25867"; p_id "P17457";
LT883679v1	Cufflinks	exon	43945295	43945416	.	+	.	gene_id "XLOC_019836"; transcript_id "TCONS_00034955"; exon_number "13"; gene_name "ENSCGRG00001024791.1"; oId "ENSCGRT00001032175.1"; nearest_ref "ENSCGRT00001032175.1"; class_code "="; tss_id "TSS25867"; p_id "P17457";
LT883679v1	Cufflinks	exon	43945372	43945416	.	+	.	gene_id "XLOC_019836"; transcript_id "TCONS_00034950"; exon_number "2"; gene_name "ENSCGRG00001024791.1"; oId "CUFF.16646.1"; nearest_ref "ENSCGRT00001032175.1"; class_code "j"; tss_id "TSS25865";
LT883679v1	Cufflinks	exon	43952348	43952358	.	+	.	gene_id "XLOC_019831"; transcript_id "TCONS_00034943"; exon_number "2"; gene_name "ENSCGRG00001024791.1"; oId "CUFF.16636.1"; nearest_ref "ENSCGRT00001032175.1"; class_code "o"; tss_id "TSS25858";
LT883679v1	Cufflinks	exon	43958559	43958690	.	+	.	gene_id "XLOC_019836"; transcript_id "TCONS_00034950"; exon_number "3"; gene_name "ENSCGRG00001024791.1"; oId "CUFF.16646.1"; nearest_ref "ENSCGRT00001032175.1"; class_code "j"; tss_id "TSS25865";
LT883679v1	Cufflinks	exon	43958559	43958690	.	+	.	gene_id "XLOC_019836"; transcript_id "TCONS_00034955"; exon_number "14"; gene_name "ENSCGRG00001024791.1"; oId "ENSCGRT00001032175.1"; nearest_ref "ENSCGRT00001032175.1"; class_code "="; tss_id "TSS25867"; p_id "P17457";
LT883679v1	Cufflinks	exon	43974066	43974666	.	+	.	gene_id "XLOC_019836"; transcript_id "TCONS_00034950"; exon_number "4"; gene_name "ENSCGRG00001024791.1"; oId "CUFF.16646.1"; nearest_ref "ENSCGRT00001032175.1"; class_code "j"; tss_id "TSS25865";
LT883679v1	Cufflinks	exon	43974066	43974666	.	+	.	gene_id "XLOC_019836"; transcript_id "TCONS_00034952"; exon_number "2"; gene_name "ENSCGRG00001024791.1"; oId "CUFF.16646.2"; nearest_ref "ENSCGRT00001032175.1"; class_code "j"; tss_id "TSS25866";
LT883679v1	Cufflinks	exon	43974066	43974666	.	+	.	gene_id "XLOC_019836"; transcript_id "TCONS_00034955"; exon_number "15"; gene_name "ENSCGRG00001024791.1"; oId "ENSCGRT00001032175.1"; nearest_ref "ENSCGRT00001032175.1"; class_code "="; tss_id "TSS25867"; p_id "P17457";
LT883679v1	Cufflinks	exon	43977631	43977669	.	+	.	gene_id "XLOC_019838"; transcript_id "TCONS_00034956"; exon_number "1"; gene_name "ENSCGRG00001011990.1"; oId "CUFF.16652.3"; nearest_ref "ENSCGRT00001014211.1"; class_code "="; tss_id "TSS25871"; p_id "P17458";
LT883679v1	Cufflinks	exon	43977643	43977669	.	+	.	gene_id "XLOC_019838"; transcript_id "TCONS_00034957"; exon_number "1"; gene_name "ENSCGRG00001011990.1"; oId "ENSCGRT00001014211.1"; nearest_ref "ENSCGRT00001014211.1"; class_code "="; tss_id "TSS25871"; p_id "P17458";
LT883679v1	Cufflinks	exon	43977808	43977954	.	+	.	gene_id "XLOC_019838"; transcript_id "TCONS_00034956"; exon_number "2"; gene_name "ENSCGRG00001011990.1"; oId "CUFF.16652.3"; nearest_ref "ENSCGRT00001014211.1"; class_code "="; tss_id "TSS25871"; p_id "P17458";
LT883679v1	Cufflinks	exon	43977808	43977954	.	+	.	gene_id "XLOC_019838"; transcript_id "TCONS_00034957"; exon_number "2"; gene_name "ENSCGRG00001011990.1"; oId "ENSCGRT00001014211.1"; nearest_ref "ENSCGRT00001014211.1"; class_code "="; tss_id "TSS25871"; p_id "P17458";
LT883679v1	Cufflinks	exon	43981158	43981298	.	+	.	gene_id "XLOC_019838"; transcript_id "TCONS_00034956"; exon_number "3"; gene_name "ENSCGRG00001011990.1"; oId "CUFF.16652.3"; nearest_ref "ENSCGRT00001014211.1"; class_code "="; tss_id "TSS25871"; p_id "P17458";
LT883679v1	Cufflinks	exon	43981158	43981298	.	+	.	gene_id "XLOC_019838"; transcript_id "TCONS_00034957"; exon_number "3"; gene_name "ENSCGRG00001011990.1"; oId "ENSCGRT00001014211.1"; nearest_ref "ENSCGRT00001014211.1"; class_code "="; tss_id "TSS25871"; p_id "P17458";
LT883679v1	Cufflinks	exon	43981794	43981898	.	+	.	gene_id "XLOC_019838"; transcript_id "TCONS_00034956"; exon_number "4"; gene_name "ENSCGRG00001011990.1"; oId "CUFF.16652.3"; nearest_ref "ENSCGRT00001014211.1"; class_code "="; tss_id "TSS25871"; p_id "P17458";
LT883679v1	Cufflinks	exon	43981794	43981898	.	+	.	gene_id "XLOC_019838"; transcript_id "TCONS_00034957"; exon_number "4"; gene_name "ENSCGRG00001011990.1"; oId "ENSCGRT00001014211.1"; nearest_ref "ENSCGRT00001014211.1"; class_code "="; tss_id "TSS25871"; p_id "P17458";
LT883679v1	Cufflinks	exon	43982239	43982340	.	+	.	gene_id "XLOC_019838"; transcript_id "TCONS_00034956"; exon_number "5"; gene_name "ENSCGRG00001011990.1"; oId "CUFF.16652.3"; nearest_ref "ENSCGRT00001014211.1"; class_code "="; tss_id "TSS25871"; p_id "P17458";
LT883679v1	Cufflinks	exon	43982239	43982340	.	+	.	gene_id "XLOC_019838"; transcript_id "TCONS_00034957"; exon_number "5"; gene_name "ENSCGRG00001011990.1"; oId "ENSCGRT00001014211.1"; nearest_ref "ENSCGRT00001014211.1"; class_code "="; tss_id "TSS25871"; p_id "P17458";
LT883679v1	Cufflinks	exon	43983287	43984679	.	+	.	gene_id "XLOC_019838"; transcript_id "TCONS_00034956"; exon_number "6"; gene_name "ENSCGRG00001011990.1"; oId "CUFF.16652.3"; nearest_ref "ENSCGRT00001014211.1"; class_code "="; tss_id "TSS25871"; p_id "P17458";
LT883679v1	Cufflinks	exon	43983287	43983991	.	+	.	gene_id "XLOC_019838"; transcript_id "TCONS_00034957"; exon_number "6"; gene_name "ENSCGRG00001011990.1"; oId "ENSCGRT00001014211.1"; nearest_ref "ENSCGRT00001014211.1"; class_code "="; tss_id "TSS25871"; p_id "P17458";
LT883679v1	Cufflinks	exon	43983962	43984679	.	+	.	gene_id "XLOC_019838"; transcript_id "TCONS_00034953"; exon_number "2"; gene_name "ENSCGRG00001024791.1"; oId "CUFF.16652.1"; nearest_ref "ENSCGRT00001032175.1"; class_code "o"; tss_id "TSS25869";
LT883679v1	Cufflinks	exon	43983982	43984679	.	+	.	gene_id "XLOC_019838"; transcript_id "TCONS_00034954"; exon_number "2"; gene_name "ENSCGRG00001024791.1"; oId "CUFF.16652.2"; nearest_ref "ENSCGRT00001032175.1"; class_code "o"; tss_id "TSS25870";
LT883679v1	Cufflinks	exon	44025955	44028181	.	-	.	gene_id "XLOC_020129"; transcript_id "TCONS_00035520"; exon_number "1"; gene_name "ENSCGRG00001017709.1"; oId "CUFF.16656.3"; nearest_ref "ENSCGRT00001022015.1"; class_code "="; tss_id "TSS26280"; p_id "P17741";
LT883679v1	Cufflinks	exon	44025955	44028181	.	-	.	gene_id "XLOC_020129"; transcript_id "TCONS_00035522"; exon_number "1"; gene_name "ENSCGRG00001017709.1"; oId "CUFF.16656.5"; nearest_ref "ENSCGRT00001022002.1"; class_code "j"; tss_id "TSS26280";
LT883679v1	Cufflinks	exon	44025955	44028181	.	-	.	gene_id "XLOC_020129"; transcript_id "TCONS_00035523"; exon_number "1"; gene_name "ENSCGRG00001017709.1"; oId "CUFF.16656.6"; nearest_ref "ENSCGRT00001022010.1"; class_code "="; tss_id "TSS26280"; p_id "P17742";
LT883679v1	Cufflinks	exon	44025955	44028181	.	-	.	gene_id "XLOC_020129"; transcript_id "TCONS_00035521"; exon_number "1"; gene_name "ENSCGRG00001017709.1"; oId "CUFF.16656.4"; nearest_ref "ENSCGRT00001022002.1"; class_code "j"; tss_id "TSS26280";
LT883679v1	Cufflinks	exon	44025955	44028181	.	-	.	gene_id "XLOC_020129"; transcript_id "TCONS_00035519"; exon_number "1"; gene_name "ENSCGRG00001017709.1"; oId "CUFF.16656.2"; nearest_ref "ENSCGRT00001022017.1"; class_code "="; tss_id "TSS26280"; p_id "P17743";
LT883679v1	Cufflinks	exon	44025955	44028181	.	-	.	gene_id "XLOC_020129"; transcript_id "TCONS_00035518"; exon_number "1"; gene_name "ENSCGRG00001017709.1"; oId "CUFF.16656.1"; nearest_ref "ENSCGRT00001022014.1"; class_code "="; tss_id "TSS26280"; p_id "P17744";
LT883679v1	Cufflinks	exon	44026084	44028181	.	-	.	gene_id "XLOC_020129"; transcript_id "TCONS_00035524"; exon_number "1"; gene_name "ENSCGRG00001017709.1"; oId "ENSCGRT00001022002.1"; nearest_ref "ENSCGRT00001022002.1"; class_code "="; tss_id "TSS26280"; p_id "P17745";
LT883679v1	Cufflinks	exon	44028111	44028181	.	-	.	gene_id "XLOC_020129"; transcript_id "TCONS_00035528"; exon_number "1"; gene_name "ENSCGRG00001017709.1"; oId "ENSCGRT00001022017.1"; nearest_ref "ENSCGRT00001022017.1"; class_code "="; tss_id "TSS26281"; p_id "P17743";
LT883679v1	Cufflinks	exon	44028111	44028181	.	-	.	gene_id "XLOC_020129"; transcript_id "TCONS_00035527"; exon_number "1"; gene_name "ENSCGRG00001017709.1"; oId "ENSCGRT00001022015.1"; nearest_ref "ENSCGRT00001022015.1"; class_code "="; tss_id "TSS26281"; p_id "P17741";
LT883679v1	Cufflinks	exon	44028111	44028181	.	-	.	gene_id "XLOC_020129"; transcript_id "TCONS_00035526"; exon_number "1"; gene_name "ENSCGRG00001017709.1"; oId "ENSCGRT00001022014.1"; nearest_ref "ENSCGRT00001022014.1"; class_code "="; tss_id "TSS26281"; p_id "P17744";
LT883679v1	Cufflinks	exon	44028111	44028181	.	-	.	gene_id "XLOC_020129"; transcript_id "TCONS_00035525"; exon_number "1"; gene_name "ENSCGRG00001017709.1"; oId "ENSCGRT00001022010.1"; nearest_ref "ENSCGRT00001022010.1"; class_code "="; tss_id "TSS26281"; p_id "P17742";
LT883679v1	Cufflinks	exon	44029117	44029171	.	-	.	gene_id "XLOC_020129"; transcript_id "TCONS_00035520"; exon_number "2"; gene_name "ENSCGRG00001017709.1"; oId "CUFF.16656.3"; nearest_ref "ENSCGRT00001022015.1"; class_code "="; tss_id "TSS26280"; p_id "P17741";
LT883679v1	Cufflinks	exon	44029117	44029171	.	-	.	gene_id "XLOC_020129"; transcript_id "TCONS_00035522"; exon_number "2"; gene_name "ENSCGRG00001017709.1"; oId "CUFF.16656.5"; nearest_ref "ENSCGRT00001022002.1"; class_code "j"; tss_id "TSS26280";
LT883679v1	Cufflinks	exon	44029117	44029171	.	-	.	gene_id "XLOC_020129"; transcript_id "TCONS_00035523"; exon_number "2"; gene_name "ENSCGRG00001017709.1"; oId "CUFF.16656.6"; nearest_ref "ENSCGRT00001022010.1"; class_code "="; tss_id "TSS26280"; p_id "P17742";
LT883679v1	Cufflinks	exon	44029117	44029171	.	-	.	gene_id "XLOC_020129"; transcript_id "TCONS_00035521"; exon_number "2"; gene_name "ENSCGRG00001017709.1"; oId "CUFF.16656.4"; nearest_ref "ENSCGRT00001022002.1"; class_code "j"; tss_id "TSS26280";
LT883679v1	Cufflinks	exon	44029117	44029171	.	-	.	gene_id "XLOC_020129"; transcript_id "TCONS_00035519"; exon_number "2"; gene_name "ENSCGRG00001017709.1"; oId "CUFF.16656.2"; nearest_ref "ENSCGRT00001022017.1"; class_code "="; tss_id "TSS26280"; p_id "P17743";
LT883679v1	Cufflinks	exon	44029117	44029171	.	-	.	gene_id "XLOC_020129"; transcript_id "TCONS_00035518"; exon_number "2"; gene_name "ENSCGRG00001017709.1"; oId "CUFF.16656.1"; nearest_ref "ENSCGRT00001022014.1"; class_code "="; tss_id "TSS26280"; p_id "P17744";
LT883679v1	Cufflinks	exon	44029117	44029171	.	-	.	gene_id "XLOC_020129"; transcript_id "TCONS_00035524"; exon_number "2"; gene_name "ENSCGRG00001017709.1"; oId "ENSCGRT00001022002.1"; nearest_ref "ENSCGRT00001022002.1"; class_code "="; tss_id "TSS26280"; p_id "P17745";
LT883679v1	Cufflinks	exon	44029117	44029171	.	-	.	gene_id "XLOC_020129"; transcript_id "TCONS_00035528"; exon_number "2"; gene_name "ENSCGRG00001017709.1"; oId "ENSCGRT00001022017.1"; nearest_ref "ENSCGRT00001022017.1"; class_code "="; tss_id "TSS26281"; p_id "P17743";
LT883679v1	Cufflinks	exon	44029117	44029171	.	-	.	gene_id "XLOC_020129"; transcript_id "TCONS_00035527"; exon_number "2"; gene_name "ENSCGRG00001017709.1"; oId "ENSCGRT00001022015.1"; nearest_ref "ENSCGRT00001022015.1"; class_code "="; tss_id "TSS26281"; p_id "P17741";
LT883679v1	Cufflinks	exon	44029117	44029171	.	-	.	gene_id "XLOC_020129"; transcript_id "TCONS_00035526"; exon_number "2"; gene_name "ENSCGRG00001017709.1"; oId "ENSCGRT00001022014.1"; nearest_ref "ENSCGRT00001022014.1"; class_code "="; tss_id "TSS26281"; p_id "P17744";
LT883679v1	Cufflinks	exon	44029117	44029171	.	-	.	gene_id "XLOC_020129"; transcript_id "TCONS_00035525"; exon_number "2"; gene_name "ENSCGRG00001017709.1"; oId "ENSCGRT00001022010.1"; nearest_ref "ENSCGRT00001022010.1"; class_code "="; tss_id "TSS26281"; p_id "P17742";
LT883679v1	Cufflinks	exon	44030769	44030777	.	+	.	gene_id "XLOC_019839"; transcript_id "TCONS_00034958"; exon_number "1"; gene_name "ENSCGRG00001019100.1"; oId "CUFF.16658.1"; nearest_ref "ENSCGRT00001023994.1"; class_code "j"; tss_id "TSS25872";
LT883679v1	Cufflinks	exon	44033921	44034090	.	-	.	gene_id "XLOC_020129"; transcript_id "TCONS_00035523"; exon_number "3"; gene_name "ENSCGRG00001017709.1"; oId "CUFF.16656.6"; nearest_ref "ENSCGRT00001022010.1"; class_code "="; tss_id "TSS26280"; p_id "P17742";
LT883679v1	Cufflinks	exon	44033921	44033999	.	-	.	gene_id "XLOC_020129"; transcript_id "TCONS_00035521"; exon_number "3"; gene_name "ENSCGRG00001017709.1"; oId "CUFF.16656.4"; nearest_ref "ENSCGRT00001022002.1"; class_code "j"; tss_id "TSS26280";
LT883679v1	Cufflinks	exon	44033921	44033956	.	-	.	gene_id "XLOC_020129"; transcript_id "TCONS_00035519"; exon_number "3"; gene_name "ENSCGRG00001017709.1"; oId "CUFF.16656.2"; nearest_ref "ENSCGRT00001022017.1"; class_code "="; tss_id "TSS26280"; p_id "P17743";
LT883679v1	Cufflinks	exon	44033921	44034090	.	-	.	gene_id "XLOC_020129"; transcript_id "TCONS_00035518"; exon_number "3"; gene_name "ENSCGRG00001017709.1"; oId "CUFF.16656.1"; nearest_ref "ENSCGRT00001022014.1"; class_code "="; tss_id "TSS26280"; p_id "P17744";
LT883679v1	Cufflinks	exon	44033921	44034090	.	-	.	gene_id "XLOC_020129"; transcript_id "TCONS_00035524"; exon_number "3"; gene_name "ENSCGRG00001017709.1"; oId "ENSCGRT00001022002.1"; nearest_ref "ENSCGRT00001022002.1"; class_code "="; tss_id "TSS26280"; p_id "P17745";
LT883679v1	Cufflinks	exon	44033921	44033956	.	-	.	gene_id "XLOC_020129"; transcript_id "TCONS_00035528"; exon_number "3"; gene_name "ENSCGRG00001017709.1"; oId "ENSCGRT00001022017.1"; nearest_ref "ENSCGRT00001022017.1"; class_code "="; tss_id "TSS26281"; p_id "P17743";
LT883679v1	Cufflinks	exon	44033921	44034090	.	-	.	gene_id "XLOC_020129"; transcript_id "TCONS_00035526"; exon_number "3"; gene_name "ENSCGRG00001017709.1"; oId "ENSCGRT00001022014.1"; nearest_ref "ENSCGRT00001022014.1"; class_code "="; tss_id "TSS26281"; p_id "P17744";
LT883679v1	Cufflinks	exon	44033921	44034090	.	-	.	gene_id "XLOC_020129"; transcript_id "TCONS_00035525"; exon_number "3"; gene_name "ENSCGRG00001017709.1"; oId "ENSCGRT00001022010.1"; nearest_ref "ENSCGRT00001022010.1"; class_code "="; tss_id "TSS26281"; p_id "P17742";
LT883679v1	Cufflinks	exon	44033957	44033967	.	-	.	gene_id "XLOC_020129"; transcript_id "TCONS_00035522"; exon_number "3"; gene_name "ENSCGRG00001017709.1"; oId "CUFF.16656.5"; nearest_ref "ENSCGRT00001022002.1"; class_code "j"; tss_id "TSS26280";
LT883679v1	Cufflinks	exon	44034438	44034609	.	-	.	gene_id "XLOC_020129"; transcript_id "TCONS_00035523"; exon_number "4"; gene_name "ENSCGRG00001017709.1"; oId "CUFF.16656.6"; nearest_ref "ENSCGRT00001022010.1"; class_code "="; tss_id "TSS26280"; p_id "P17742";
LT883679v1	Cufflinks	exon	44034438	44034609	.	-	.	gene_id "XLOC_020129"; transcript_id "TCONS_00035525"; exon_number "4"; gene_name "ENSCGRG00001017709.1"; oId "ENSCGRT00001022010.1"; nearest_ref "ENSCGRT00001022010.1"; class_code "="; tss_id "TSS26281"; p_id "P17742";
LT883679v1	Cufflinks	exon	44034444	44034516	.	-	.	gene_id "XLOC_020129"; transcript_id "TCONS_00035518"; exon_number "4"; gene_name "ENSCGRG00001017709.1"; oId "CUFF.16656.1"; nearest_ref "ENSCGRT00001022014.1"; class_code "="; tss_id "TSS26280"; p_id "P17744";
LT883679v1	Cufflinks	exon	44034444	44034609	.	-	.	gene_id "XLOC_020129"; transcript_id "TCONS_00035524"; exon_number "4"; gene_name "ENSCGRG00001017709.1"; oId "ENSCGRT00001022002.1"; nearest_ref "ENSCGRT00001022002.1"; class_code "="; tss_id "TSS26280"; p_id "P17745";
LT883679v1	Cufflinks	exon	44034444	44034516	.	-	.	gene_id "XLOC_020129"; transcript_id "TCONS_00035526"; exon_number "4"; gene_name "ENSCGRG00001017709.1"; oId "ENSCGRT00001022014.1"; nearest_ref "ENSCGRT00001022014.1"; class_code "="; tss_id "TSS26281"; p_id "P17744";
LT883679v1	Cufflinks	exon	44034465	44034516	.	-	.	gene_id "XLOC_020129"; transcript_id "TCONS_00035522"; exon_number "4"; gene_name "ENSCGRG00001017709.1"; oId "CUFF.16656.5"; nearest_ref "ENSCGRT00001022002.1"; class_code "j"; tss_id "TSS26280";
LT883679v1	Cufflinks	exon	44034488	44034516	.	-	.	gene_id "XLOC_020129"; transcript_id "TCONS_00035521"; exon_number "4"; gene_name "ENSCGRG00001017709.1"; oId "CUFF.16656.4"; nearest_ref "ENSCGRT00001022002.1"; class_code "j"; tss_id "TSS26280";
LT883679v1	Cufflinks	exon	44036509	44036631	.	-	.	gene_id "XLOC_020129"; transcript_id "TCONS_00035524"; exon_number "5"; gene_name "ENSCGRG00001017709.1"; oId "ENSCGRT00001022002.1"; nearest_ref "ENSCGRT00001022002.1"; class_code "="; tss_id "TSS26280"; p_id "P17745";
LT883679v1	Cufflinks	exon	44037466	44037615	.	-	.	gene_id "XLOC_020129"; transcript_id "TCONS_00035520"; exon_number "3"; gene_name "ENSCGRG00001017709.1"; oId "CUFF.16656.3"; nearest_ref "ENSCGRT00001022015.1"; class_code "="; tss_id "TSS26280"; p_id "P17741";
LT883679v1	Cufflinks	exon	44037466	44037615	.	-	.	gene_id "XLOC_020129"; transcript_id "TCONS_00035523"; exon_number "5"; gene_name "ENSCGRG00001017709.1"; oId "CUFF.16656.6"; nearest_ref "ENSCGRT00001022010.1"; class_code "="; tss_id "TSS26280"; p_id "P17742";
LT883679v1	Cufflinks	exon	44037466	44037615	.	-	.	gene_id "XLOC_020129"; transcript_id "TCONS_00035524"; exon_number "6"; gene_name "ENSCGRG00001017709.1"; oId "ENSCGRT00001022002.1"; nearest_ref "ENSCGRT00001022002.1"; class_code "="; tss_id "TSS26280"; p_id "P17745";
LT883679v1	Cufflinks	exon	44037466	44037615	.	-	.	gene_id "XLOC_020129"; transcript_id "TCONS_00035527"; exon_number "3"; gene_name "ENSCGRG00001017709.1"; oId "ENSCGRT00001022015.1"; nearest_ref "ENSCGRT00001022015.1"; class_code "="; tss_id "TSS26281"; p_id "P17741";
LT883679v1	Cufflinks	exon	44037466	44037615	.	-	.	gene_id "XLOC_020129"; transcript_id "TCONS_00035525"; exon_number "5"; gene_name "ENSCGRG00001017709.1"; oId "ENSCGRT00001022010.1"; nearest_ref "ENSCGRT00001022010.1"; class_code "="; tss_id "TSS26281"; p_id "P17742";
LT883679v1	Cufflinks	exon	44040537	44040939	.	-	.	gene_id "XLOC_020129"; transcript_id "TCONS_00035520"; exon_number "4"; gene_name "ENSCGRG00001017709.1"; oId "CUFF.16656.3"; nearest_ref "ENSCGRT00001022015.1"; class_code "="; tss_id "TSS26280"; p_id "P17741";
LT883679v1	Cufflinks	exon	44040537	44040939	.	-	.	gene_id "XLOC_020129"; transcript_id "TCONS_00035522"; exon_number "5"; gene_name "ENSCGRG00001017709.1"; oId "CUFF.16656.5"; nearest_ref "ENSCGRT00001022002.1"; class_code "j"; tss_id "TSS26280";
LT883679v1	Cufflinks	exon	44040537	44040939	.	-	.	gene_id "XLOC_020129"; transcript_id "TCONS_00035523"; exon_number "6"; gene_name "ENSCGRG00001017709.1"; oId "CUFF.16656.6"; nearest_ref "ENSCGRT00001022010.1"; class_code "="; tss_id "TSS26280"; p_id "P17742";
LT883679v1	Cufflinks	exon	44040537	44040939	.	-	.	gene_id "XLOC_020129"; transcript_id "TCONS_00035521"; exon_number "5"; gene_name "ENSCGRG00001017709.1"; oId "CUFF.16656.4"; nearest_ref "ENSCGRT00001022002.1"; class_code "j"; tss_id "TSS26280";
LT883679v1	Cufflinks	exon	44040537	44040939	.	-	.	gene_id "XLOC_020129"; transcript_id "TCONS_00035519"; exon_number "4"; gene_name "ENSCGRG00001017709.1"; oId "CUFF.16656.2"; nearest_ref "ENSCGRT00001022017.1"; class_code "="; tss_id "TSS26280"; p_id "P17743";
LT883679v1	Cufflinks	exon	44040537	44040939	.	-	.	gene_id "XLOC_020129"; transcript_id "TCONS_00035518"; exon_number "5"; gene_name "ENSCGRG00001017709.1"; oId "CUFF.16656.1"; nearest_ref "ENSCGRT00001022014.1"; class_code "="; tss_id "TSS26280"; p_id "P17744";
LT883679v1	Cufflinks	exon	44040537	44040939	.	-	.	gene_id "XLOC_020129"; transcript_id "TCONS_00035524"; exon_number "7"; gene_name "ENSCGRG00001017709.1"; oId "ENSCGRT00001022002.1"; nearest_ref "ENSCGRT00001022002.1"; class_code "="; tss_id "TSS26280"; p_id "P17745";
LT883679v1	Cufflinks	exon	44040537	44040590	.	-	.	gene_id "XLOC_020129"; transcript_id "TCONS_00035528"; exon_number "4"; gene_name "ENSCGRG00001017709.1"; oId "ENSCGRT00001022017.1"; nearest_ref "ENSCGRT00001022017.1"; class_code "="; tss_id "TSS26281"; p_id "P17743";
LT883679v1	Cufflinks	exon	44040537	44040590	.	-	.	gene_id "XLOC_020129"; transcript_id "TCONS_00035527"; exon_number "4"; gene_name "ENSCGRG00001017709.1"; oId "ENSCGRT00001022015.1"; nearest_ref "ENSCGRT00001022015.1"; class_code "="; tss_id "TSS26281"; p_id "P17741";
LT883679v1	Cufflinks	exon	44040537	44040590	.	-	.	gene_id "XLOC_020129"; transcript_id "TCONS_00035526"; exon_number "5"; gene_name "ENSCGRG00001017709.1"; oId "ENSCGRT00001022014.1"; nearest_ref "ENSCGRT00001022014.1"; class_code "="; tss_id "TSS26281"; p_id "P17744";
LT883679v1	Cufflinks	exon	44040537	44040590	.	-	.	gene_id "XLOC_020129"; transcript_id "TCONS_00035525"; exon_number "6"; gene_name "ENSCGRG00001017709.1"; oId "ENSCGRT00001022010.1"; nearest_ref "ENSCGRT00001022010.1"; class_code "="; tss_id "TSS26281"; p_id "P17742";
LT883679v1	Cufflinks	exon	44044164	44044182	.	-	.	gene_id "XLOC_020130"; transcript_id "TCONS_00035529"; exon_number "1"; gene_name "ENSCGRG00001022251.1"; oId "ENSCGRT00001028524.1"; nearest_ref "ENSCGRT00001028524.1"; class_code "="; tss_id "TSS26282"; p_id "P17746";
LT883679v1	Cufflinks	exon	44044662	44044738	.	-	.	gene_id "XLOC_020130"; transcript_id "TCONS_00035529"; exon_number "2"; gene_name "ENSCGRG00001022251.1"; oId "ENSCGRT00001028524.1"; nearest_ref "ENSCGRT00001028524.1"; class_code "="; tss_id "TSS26282"; p_id "P17746";
LT883679v1	Cufflinks	exon	44044778	44045083	.	-	.	gene_id "XLOC_020130"; transcript_id "TCONS_00035529"; exon_number "3"; gene_name "ENSCGRG00001022251.1"; oId "ENSCGRT00001028524.1"; nearest_ref "ENSCGRT00001028524.1"; class_code "="; tss_id "TSS26282"; p_id "P17746";
LT883679v1	Cufflinks	exon	44056049	44056103	.	+	.	gene_id "XLOC_019840"; transcript_id "TCONS_00034959"; exon_number "1"; gene_name "ENSCGRG00001001363.1"; oId "ENSCGRT00001001767.1"; nearest_ref "ENSCGRT00001001767.1"; class_code "="; tss_id "TSS25875"; p_id "P17460";
LT883679v1	Cufflinks	exon	44056049	44056103	.	+	.	gene_id "XLOC_019840"; transcript_id "TCONS_00034960"; exon_number "1"; gene_name "ENSCGRG00001001363.1"; oId "CUFF.16660.1"; nearest_ref "ENSCGRT00001001767.1"; class_code "="; tss_id "TSS25875"; p_id "P17460";
LT883679v1	Cufflinks	exon	44058414	44058434	.	+	.	gene_id "XLOC_019840"; transcript_id "TCONS_00034959"; exon_number "2"; gene_name "ENSCGRG00001001363.1"; oId "ENSCGRT00001001767.1"; nearest_ref "ENSCGRT00001001767.1"; class_code "="; tss_id "TSS25875"; p_id "P17460";
LT883679v1	Cufflinks	exon	44058414	44058434	.	+	.	gene_id "XLOC_019840"; transcript_id "TCONS_00034960"; exon_number "2"; gene_name "ENSCGRG00001001363.1"; oId "CUFF.16660.1"; nearest_ref "ENSCGRT00001001767.1"; class_code "="; tss_id "TSS25875"; p_id "P17460";
LT883679v1	Cufflinks	exon	44059322	44059501	.	+	.	gene_id "XLOC_019840"; transcript_id "TCONS_00034959"; exon_number "3"; gene_name "ENSCGRG00001001363.1"; oId "ENSCGRT00001001767.1"; nearest_ref "ENSCGRT00001001767.1"; class_code "="; tss_id "TSS25875"; p_id "P17460";
LT883679v1	Cufflinks	exon	44059322	44059501	.	+	.	gene_id "XLOC_019840"; transcript_id "TCONS_00034960"; exon_number "3"; gene_name "ENSCGRG00001001363.1"; oId "CUFF.16660.1"; nearest_ref "ENSCGRT00001001767.1"; class_code "="; tss_id "TSS25875"; p_id "P17460";
LT883679v1	Cufflinks	exon	44059880	44060022	.	+	.	gene_id "XLOC_019840"; transcript_id "TCONS_00034959"; exon_number "4"; gene_name "ENSCGRG00001001363.1"; oId "ENSCGRT00001001767.1"; nearest_ref "ENSCGRT00001001767.1"; class_code "="; tss_id "TSS25875"; p_id "P17460";
LT883679v1	Cufflinks	exon	44059880	44060022	.	+	.	gene_id "XLOC_019840"; transcript_id "TCONS_00034960"; exon_number "4"; gene_name "ENSCGRG00001001363.1"; oId "CUFF.16660.1"; nearest_ref "ENSCGRT00001001767.1"; class_code "="; tss_id "TSS25875"; p_id "P17460";
LT883679v1	Cufflinks	exon	44060236	44060331	.	+	.	gene_id "XLOC_019840"; transcript_id "TCONS_00034959"; exon_number "5"; gene_name "ENSCGRG00001001363.1"; oId "ENSCGRT00001001767.1"; nearest_ref "ENSCGRT00001001767.1"; class_code "="; tss_id "TSS25875"; p_id "P17460";
LT883679v1	Cufflinks	exon	44060236	44060331	.	+	.	gene_id "XLOC_019840"; transcript_id "TCONS_00034960"; exon_number "5"; gene_name "ENSCGRG00001001363.1"; oId "CUFF.16660.1"; nearest_ref "ENSCGRT00001001767.1"; class_code "="; tss_id "TSS25875"; p_id "P17460";
LT883679v1	Cufflinks	exon	44060461	44060527	.	+	.	gene_id "XLOC_019840"; transcript_id "TCONS_00034959"; exon_number "6"; gene_name "ENSCGRG00001001363.1"; oId "ENSCGRT00001001767.1"; nearest_ref "ENSCGRT00001001767.1"; class_code "="; tss_id "TSS25875"; p_id "P17460";
LT883679v1	Cufflinks	exon	44060461	44060527	.	+	.	gene_id "XLOC_019840"; transcript_id "TCONS_00034960"; exon_number "6"; gene_name "ENSCGRG00001001363.1"; oId "CUFF.16660.1"; nearest_ref "ENSCGRT00001001767.1"; class_code "="; tss_id "TSS25875"; p_id "P17460";
LT883679v1	Cufflinks	exon	44060792	44060949	.	+	.	gene_id "XLOC_019840"; transcript_id "TCONS_00034959"; exon_number "7"; gene_name "ENSCGRG00001001363.1"; oId "ENSCGRT00001001767.1"; nearest_ref "ENSCGRT00001001767.1"; class_code "="; tss_id "TSS25875"; p_id "P17460";
LT883679v1	Cufflinks	exon	44060792	44060949	.	+	.	gene_id "XLOC_019840"; transcript_id "TCONS_00034960"; exon_number "7"; gene_name "ENSCGRG00001001363.1"; oId "CUFF.16660.1"; nearest_ref "ENSCGRT00001001767.1"; class_code "="; tss_id "TSS25875"; p_id "P17460";
LT883679v1	Cufflinks	exon	44060956	44064084	.	-	.	gene_id "XLOC_020131"; transcript_id "TCONS_00035530"; exon_number "1"; gene_name "ENSCGRG00001024346.1"; oId "CUFF.16661.1"; nearest_ref "ENSCGRT00001031553.1"; class_code "="; tss_id "TSS26283"; p_id "P17748";
LT883679v1	Cufflinks	exon	44060956	44063630	.	-	.	gene_id "XLOC_020131"; transcript_id "TCONS_00035531"; exon_number "1"; gene_name "ENSCGRG00001024346.1"; oId "CUFF.16661.2"; nearest_ref "ENSCGRT00001031549.1"; class_code "="; tss_id "TSS26284"; p_id "P17747";
LT883679v1	Cufflinks	exon	44061033	44061153	.	+	.	gene_id "XLOC_019840"; transcript_id "TCONS_00034959"; exon_number "8"; gene_name "ENSCGRG00001001363.1"; oId "ENSCGRT00001001767.1"; nearest_ref "ENSCGRT00001001767.1"; class_code "="; tss_id "TSS25875"; p_id "P17460";
LT883679v1	Cufflinks	exon	44061033	44061153	.	+	.	gene_id "XLOC_019840"; transcript_id "TCONS_00034960"; exon_number "8"; gene_name "ENSCGRG00001001363.1"; oId "CUFF.16660.1"; nearest_ref "ENSCGRT00001001767.1"; class_code "="; tss_id "TSS25875"; p_id "P17460";
LT883679v1	Cufflinks	exon	44061373	44061393	.	+	.	gene_id "XLOC_019840"; transcript_id "TCONS_00034959"; exon_number "9"; gene_name "ENSCGRG00001001363.1"; oId "ENSCGRT00001001767.1"; nearest_ref "ENSCGRT00001001767.1"; class_code "="; tss_id "TSS25875"; p_id "P17460";
LT883679v1	Cufflinks	exon	44061373	44061393	.	+	.	gene_id "XLOC_019840"; transcript_id "TCONS_00034960"; exon_number "9"; gene_name "ENSCGRG00001001363.1"; oId "CUFF.16660.1"; nearest_ref "ENSCGRT00001001767.1"; class_code "="; tss_id "TSS25875"; p_id "P17460";
LT883679v1	Cufflinks	exon	44061512	44061596	.	+	.	gene_id "XLOC_019840"; transcript_id "TCONS_00034959"; exon_number "10"; gene_name "ENSCGRG00001001363.1"; oId "ENSCGRT00001001767.1"; nearest_ref "ENSCGRT00001001767.1"; class_code "="; tss_id "TSS25875"; p_id "P17460";
LT883679v1	Cufflinks	exon	44061512	44061596	.	+	.	gene_id "XLOC_019840"; transcript_id "TCONS_00034960"; exon_number "10"; gene_name "ENSCGRG00001001363.1"; oId "CUFF.16660.1"; nearest_ref "ENSCGRT00001001767.1"; class_code "="; tss_id "TSS25875"; p_id "P17460";
LT883679v1	Cufflinks	exon	44062119	44062185	.	+	.	gene_id "XLOC_019840"; transcript_id "TCONS_00034959"; exon_number "11"; gene_name "ENSCGRG00001001363.1"; oId "ENSCGRT00001001767.1"; nearest_ref "ENSCGRT00001001767.1"; class_code "="; tss_id "TSS25875"; p_id "P17460";
LT883679v1	Cufflinks	exon	44062119	44063992	.	+	.	gene_id "XLOC_019840"; transcript_id "TCONS_00034960"; exon_number "11"; gene_name "ENSCGRG00001001363.1"; oId "CUFF.16660.1"; nearest_ref "ENSCGRT00001001767.1"; class_code "="; tss_id "TSS25875"; p_id "P17460";
LT883679v1	Cufflinks	exon	44063566	44063630	.	-	.	gene_id "XLOC_020131"; transcript_id "TCONS_00035532"; exon_number "1"; gene_name "ENSCGRG00001024346.1"; oId "ENSCGRT00001031549.1"; nearest_ref "ENSCGRT00001031549.1"; class_code "="; tss_id "TSS26285"; p_id "P17747";
LT883679v1	Cufflinks	exon	44063950	44064084	.	-	.	gene_id "XLOC_020131"; transcript_id "TCONS_00035533"; exon_number "1"; gene_name "ENSCGRG00001024346.1"; oId "ENSCGRT00001031553.1"; nearest_ref "ENSCGRT00001031553.1"; class_code "="; tss_id "TSS26283"; p_id "P17748";
LT883679v1	Cufflinks	exon	44063961	44064084	.	-	.	gene_id "XLOC_020131"; transcript_id "TCONS_00035531"; exon_number "2"; gene_name "ENSCGRG00001024346.1"; oId "CUFF.16661.2"; nearest_ref "ENSCGRT00001031549.1"; class_code "="; tss_id "TSS26284"; p_id "P17747";
LT883679v1	Cufflinks	exon	44063961	44064084	.	-	.	gene_id "XLOC_020131"; transcript_id "TCONS_00035532"; exon_number "2"; gene_name "ENSCGRG00001024346.1"; oId "ENSCGRT00001031549.1"; nearest_ref "ENSCGRT00001031549.1"; class_code "="; tss_id "TSS26285"; p_id "P17747";
LT883679v1	Cufflinks	exon	44064480	44064607	.	-	.	gene_id "XLOC_020131"; transcript_id "TCONS_00035530"; exon_number "2"; gene_name "ENSCGRG00001024346.1"; oId "CUFF.16661.1"; nearest_ref "ENSCGRT00001031553.1"; class_code "="; tss_id "TSS26283"; p_id "P17748";
LT883679v1	Cufflinks	exon	44064480	44064607	.	-	.	gene_id "XLOC_020131"; transcript_id "TCONS_00035531"; exon_number "3"; gene_name "ENSCGRG00001024346.1"; oId "CUFF.16661.2"; nearest_ref "ENSCGRT00001031549.1"; class_code "="; tss_id "TSS26284"; p_id "P17747";
LT883679v1	Cufflinks	exon	44064480	44064607	.	-	.	gene_id "XLOC_020131"; transcript_id "TCONS_00035532"; exon_number "3"; gene_name "ENSCGRG00001024346.1"; oId "ENSCGRT00001031549.1"; nearest_ref "ENSCGRT00001031549.1"; class_code "="; tss_id "TSS26285"; p_id "P17747";
LT883679v1	Cufflinks	exon	44064480	44064607	.	-	.	gene_id "XLOC_020131"; transcript_id "TCONS_00035533"; exon_number "2"; gene_name "ENSCGRG00001024346.1"; oId "ENSCGRT00001031553.1"; nearest_ref "ENSCGRT00001031553.1"; class_code "="; tss_id "TSS26283"; p_id "P17748";
LT883679v1	Cufflinks	exon	44064761	44064883	.	-	.	gene_id "XLOC_020131"; transcript_id "TCONS_00035530"; exon_number "3"; gene_name "ENSCGRG00001024346.1"; oId "CUFF.16661.1"; nearest_ref "ENSCGRT00001031553.1"; class_code "="; tss_id "TSS26283"; p_id "P17748";
LT883679v1	Cufflinks	exon	44064761	44064883	.	-	.	gene_id "XLOC_020131"; transcript_id "TCONS_00035531"; exon_number "4"; gene_name "ENSCGRG00001024346.1"; oId "CUFF.16661.2"; nearest_ref "ENSCGRT00001031549.1"; class_code "="; tss_id "TSS26284"; p_id "P17747";
LT883679v1	Cufflinks	exon	44064761	44064883	.	-	.	gene_id "XLOC_020131"; transcript_id "TCONS_00035532"; exon_number "4"; gene_name "ENSCGRG00001024346.1"; oId "ENSCGRT00001031549.1"; nearest_ref "ENSCGRT00001031549.1"; class_code "="; tss_id "TSS26285"; p_id "P17747";
LT883679v1	Cufflinks	exon	44064761	44064883	.	-	.	gene_id "XLOC_020131"; transcript_id "TCONS_00035533"; exon_number "3"; gene_name "ENSCGRG00001024346.1"; oId "ENSCGRT00001031553.1"; nearest_ref "ENSCGRT00001031553.1"; class_code "="; tss_id "TSS26283"; p_id "P17748";
LT883679v1	Cufflinks	exon	44065117	44065190	.	-	.	gene_id "XLOC_020131"; transcript_id "TCONS_00035530"; exon_number "4"; gene_name "ENSCGRG00001024346.1"; oId "CUFF.16661.1"; nearest_ref "ENSCGRT00001031553.1"; class_code "="; tss_id "TSS26283"; p_id "P17748";
LT883679v1	Cufflinks	exon	44065117	44065190	.	-	.	gene_id "XLOC_020131"; transcript_id "TCONS_00035531"; exon_number "5"; gene_name "ENSCGRG00001024346.1"; oId "CUFF.16661.2"; nearest_ref "ENSCGRT00001031549.1"; class_code "="; tss_id "TSS26284"; p_id "P17747";
LT883679v1	Cufflinks	exon	44065117	44065190	.	-	.	gene_id "XLOC_020131"; transcript_id "TCONS_00035532"; exon_number "5"; gene_name "ENSCGRG00001024346.1"; oId "ENSCGRT00001031549.1"; nearest_ref "ENSCGRT00001031549.1"; class_code "="; tss_id "TSS26285"; p_id "P17747";
LT883679v1	Cufflinks	exon	44065117	44065190	.	-	.	gene_id "XLOC_020131"; transcript_id "TCONS_00035533"; exon_number "4"; gene_name "ENSCGRG00001024346.1"; oId "ENSCGRT00001031553.1"; nearest_ref "ENSCGRT00001031553.1"; class_code "="; tss_id "TSS26283"; p_id "P17748";
LT883679v1	Cufflinks	exon	44065340	44065510	.	-	.	gene_id "XLOC_020131"; transcript_id "TCONS_00035530"; exon_number "5"; gene_name "ENSCGRG00001024346.1"; oId "CUFF.16661.1"; nearest_ref "ENSCGRT00001031553.1"; class_code "="; tss_id "TSS26283"; p_id "P17748";
LT883679v1	Cufflinks	exon	44065340	44065510	.	-	.	gene_id "XLOC_020131"; transcript_id "TCONS_00035531"; exon_number "6"; gene_name "ENSCGRG00001024346.1"; oId "CUFF.16661.2"; nearest_ref "ENSCGRT00001031549.1"; class_code "="; tss_id "TSS26284"; p_id "P17747";
LT883679v1	Cufflinks	exon	44065340	44065510	.	-	.	gene_id "XLOC_020131"; transcript_id "TCONS_00035532"; exon_number "6"; gene_name "ENSCGRG00001024346.1"; oId "ENSCGRT00001031549.1"; nearest_ref "ENSCGRT00001031549.1"; class_code "="; tss_id "TSS26285"; p_id "P17747";
LT883679v1	Cufflinks	exon	44065340	44065510	.	-	.	gene_id "XLOC_020131"; transcript_id "TCONS_00035533"; exon_number "5"; gene_name "ENSCGRG00001024346.1"; oId "ENSCGRT00001031553.1"; nearest_ref "ENSCGRT00001031553.1"; class_code "="; tss_id "TSS26283"; p_id "P17748";
LT883679v1	Cufflinks	exon	44066056	44066409	.	-	.	gene_id "XLOC_020131"; transcript_id "TCONS_00035530"; exon_number "6"; gene_name "ENSCGRG00001024346.1"; oId "CUFF.16661.1"; nearest_ref "ENSCGRT00001031553.1"; class_code "="; tss_id "TSS26283"; p_id "P17748";
LT883679v1	Cufflinks	exon	44066056	44066705	.	-	.	gene_id "XLOC_020131"; transcript_id "TCONS_00035531"; exon_number "7"; gene_name "ENSCGRG00001024346.1"; oId "CUFF.16661.2"; nearest_ref "ENSCGRT00001031549.1"; class_code "="; tss_id "TSS26284"; p_id "P17747";
LT883679v1	Cufflinks	exon	44066056	44066168	.	-	.	gene_id "XLOC_020131"; transcript_id "TCONS_00035532"; exon_number "7"; gene_name "ENSCGRG00001024346.1"; oId "ENSCGRT00001031549.1"; nearest_ref "ENSCGRT00001031549.1"; class_code "="; tss_id "TSS26285"; p_id "P17747";
LT883679v1	Cufflinks	exon	44066056	44066409	.	-	.	gene_id "XLOC_020131"; transcript_id "TCONS_00035533"; exon_number "6"; gene_name "ENSCGRG00001024346.1"; oId "ENSCGRT00001031553.1"; nearest_ref "ENSCGRT00001031553.1"; class_code "="; tss_id "TSS26283"; p_id "P17748";
LT883679v1	Cufflinks	exon	44070131	44070176	.	+	.	gene_id "XLOC_019841"; transcript_id "TCONS_00034961"; exon_number "1"; gene_name "ENSCGRG00001011710.1"; oId "ENSCGRT00001013853.1"; nearest_ref "ENSCGRT00001013853.1"; class_code "="; tss_id "TSS25876"; p_id "P17461";
LT883679v1	Cufflinks	exon	44071886	44071972	.	+	.	gene_id "XLOC_019841"; transcript_id "TCONS_00034961"; exon_number "2"; gene_name "ENSCGRG00001011710.1"; oId "ENSCGRT00001013853.1"; nearest_ref "ENSCGRT00001013853.1"; class_code "="; tss_id "TSS25876"; p_id "P17461";
LT883679v1	Cufflinks	exon	44073000	44073058	.	+	.	gene_id "XLOC_019841"; transcript_id "TCONS_00034961"; exon_number "3"; gene_name "ENSCGRG00001011710.1"; oId "ENSCGRT00001013853.1"; nearest_ref "ENSCGRT00001013853.1"; class_code "="; tss_id "TSS25876"; p_id "P17461";
LT883679v1	Cufflinks	exon	44073628	44073771	.	+	.	gene_id "XLOC_019841"; transcript_id "TCONS_00034961"; exon_number "4"; gene_name "ENSCGRG00001011710.1"; oId "ENSCGRT00001013853.1"; nearest_ref "ENSCGRT00001013853.1"; class_code "="; tss_id "TSS25876"; p_id "P17461";
LT883679v1	Cufflinks	exon	44076660	44076758	.	+	.	gene_id "XLOC_019841"; transcript_id "TCONS_00034961"; exon_number "5"; gene_name "ENSCGRG00001011710.1"; oId "ENSCGRT00001013853.1"; nearest_ref "ENSCGRT00001013853.1"; class_code "="; tss_id "TSS25876"; p_id "P17461";
LT883679v1	Cufflinks	exon	44081059	44081403	.	+	.	gene_id "XLOC_019842"; transcript_id "TCONS_00034962"; exon_number "1"; gene_name "ENSCGRG00001021140.1"; oId "ENSCGRT00001026910.1"; nearest_ref "ENSCGRT00001026910.1"; class_code "="; tss_id "TSS25877"; p_id "P17462";
LT883679v1	Cufflinks	exon	44081541	44081616	.	+	.	gene_id "XLOC_019842"; transcript_id "TCONS_00034962"; exon_number "2"; gene_name "ENSCGRG00001021140.1"; oId "ENSCGRT00001026910.1"; nearest_ref "ENSCGRT00001026910.1"; class_code "="; tss_id "TSS25877"; p_id "P17462";
LT883679v1	Cufflinks	exon	44081931	44082009	.	+	.	gene_id "XLOC_019842"; transcript_id "TCONS_00034962"; exon_number "3"; gene_name "ENSCGRG00001021140.1"; oId "ENSCGRT00001026910.1"; nearest_ref "ENSCGRT00001026910.1"; class_code "="; tss_id "TSS25877"; p_id "P17462";
LT883679v1	Cufflinks	exon	44082121	44082232	.	+	.	gene_id "XLOC_019842"; transcript_id "TCONS_00034962"; exon_number "4"; gene_name "ENSCGRG00001021140.1"; oId "ENSCGRT00001026910.1"; nearest_ref "ENSCGRT00001026910.1"; class_code "="; tss_id "TSS25877"; p_id "P17462";
LT883679v1	Cufflinks	exon	44083226	44083717	.	+	.	gene_id "XLOC_019842"; transcript_id "TCONS_00034962"; exon_number "5"; gene_name "ENSCGRG00001021140.1"; oId "ENSCGRT00001026910.1"; nearest_ref "ENSCGRT00001026910.1"; class_code "="; tss_id "TSS25877"; p_id "P17462";
LT883679v1	Cufflinks	exon	44089637	44090813	.	+	.	gene_id "XLOC_019843"; transcript_id "TCONS_00034963"; exon_number "1"; gene_name "ENSCGRG00001015258.1"; oId "CUFF.16664.1"; nearest_ref "ENSCGRT00001018594.1"; class_code "j"; tss_id "TSS25878";
LT883679v1	Cufflinks	exon	44091032	44091095	.	+	.	gene_id "XLOC_019843"; transcript_id "TCONS_00034964"; exon_number "1"; gene_name "ENSCGRG00001015258.1"; oId "CUFF.16664.2"; nearest_ref "ENSCGRT00001018594.1"; class_code "j"; tss_id "TSS25879";
LT883679v1	Cufflinks	exon	44091383	44091504	.	+	.	gene_id "XLOC_019843"; transcript_id "TCONS_00034963"; exon_number "2"; gene_name "ENSCGRG00001015258.1"; oId "CUFF.16664.1"; nearest_ref "ENSCGRT00001018594.1"; class_code "j"; tss_id "TSS25878";
LT883679v1	Cufflinks	exon	44091383	44091504	.	+	.	gene_id "XLOC_019843"; transcript_id "TCONS_00034964"; exon_number "2"; gene_name "ENSCGRG00001015258.1"; oId "CUFF.16664.2"; nearest_ref "ENSCGRT00001018594.1"; class_code "j"; tss_id "TSS25879";
LT883679v1	Cufflinks	exon	44091422	44091504	.	+	.	gene_id "XLOC_019843"; transcript_id "TCONS_00034965"; exon_number "1"; gene_name "ENSCGRG00001015258.1"; oId "ENSCGRT00001018594.1"; contained_in "TCONS_00034964"; nearest_ref "ENSCGRT00001018594.1"; class_code "="; tss_id "TSS25880"; p_id "P17463";
LT883679v1	Cufflinks	exon	44098134	44098216	.	+	.	gene_id "XLOC_019843"; transcript_id "TCONS_00034963"; exon_number "3"; gene_name "ENSCGRG00001015258.1"; oId "CUFF.16664.1"; nearest_ref "ENSCGRT00001018594.1"; class_code "j"; tss_id "TSS25878";
LT883679v1	Cufflinks	exon	44098134	44098872	.	+	.	gene_id "XLOC_019843"; transcript_id "TCONS_00034964"; exon_number "3"; gene_name "ENSCGRG00001015258.1"; oId "CUFF.16664.2"; nearest_ref "ENSCGRT00001018594.1"; class_code "j"; tss_id "TSS25879";
LT883679v1	Cufflinks	exon	44098134	44098314	.	+	.	gene_id "XLOC_019843"; transcript_id "TCONS_00034965"; exon_number "2"; gene_name "ENSCGRG00001015258.1"; oId "ENSCGRT00001018594.1"; contained_in "TCONS_00034964"; nearest_ref "ENSCGRT00001018594.1"; class_code "="; tss_id "TSS25880"; p_id "P17463";
LT883679v1	Cufflinks	exon	44098347	44098872	.	+	.	gene_id "XLOC_019843"; transcript_id "TCONS_00034963"; exon_number "4"; gene_name "ENSCGRG00001015258.1"; oId "CUFF.16664.1"; nearest_ref "ENSCGRT00001018594.1"; class_code "j"; tss_id "TSS25878";
LT883679v1	Cufflinks	exon	44099078	44099089	.	+	.	gene_id "XLOC_019837"; transcript_id "TCONS_00034951"; exon_number "2"; gene_name "ENSCGRG00001024791.1"; oId "CUFF.16648.1"; nearest_ref "ENSCGRT00001032175.1"; class_code "o"; tss_id "TSS25868";
LT883679v1	Cufflinks	exon	44103436	44103567	.	+	.	gene_id "XLOC_019839"; transcript_id "TCONS_00034966"; exon_number "1"; gene_name "ENSCGRG00001019100.1"; oId "ENSCGRT00001023994.1"; nearest_ref "ENSCGRT00001023994.1"; class_code "="; tss_id "TSS25873"; p_id "P17459";
LT883679v1	Cufflinks	exon	44106018	44106208	.	+	.	gene_id "XLOC_019839"; transcript_id "TCONS_00034966"; exon_number "2"; gene_name "ENSCGRG00001019100.1"; oId "ENSCGRT00001023994.1"; nearest_ref "ENSCGRT00001023994.1"; class_code "="; tss_id "TSS25873"; p_id "P17459";
LT883679v1	Cufflinks	exon	44108357	44108746	.	+	.	gene_id "XLOC_019839"; transcript_id "TCONS_00034967"; exon_number "1"; gene_name "ENSCGRG00001019100.1"; oId "CUFF.16658.3"; nearest_ref "ENSCGRT00001023994.1"; class_code "j"; tss_id "TSS25874";
LT883679v1	Cufflinks	exon	44108616	44108746	.	+	.	gene_id "XLOC_019839"; transcript_id "TCONS_00034966"; exon_number "3"; gene_name "ENSCGRG00001019100.1"; oId "ENSCGRT00001023994.1"; nearest_ref "ENSCGRT00001023994.1"; class_code "="; tss_id "TSS25873"; p_id "P17459";
LT883679v1	Cufflinks	exon	44111222	44111368	.	+	.	gene_id "XLOC_019839"; transcript_id "TCONS_00034966"; exon_number "4"; gene_name "ENSCGRG00001019100.1"; oId "ENSCGRT00001023994.1"; nearest_ref "ENSCGRT00001023994.1"; class_code "="; tss_id "TSS25873"; p_id "P17459";
LT883679v1	Cufflinks	exon	44111222	44111368	.	+	.	gene_id "XLOC_019839"; transcript_id "TCONS_00034967"; exon_number "2"; gene_name "ENSCGRG00001019100.1"; oId "CUFF.16658.3"; nearest_ref "ENSCGRT00001023994.1"; class_code "j"; tss_id "TSS25874";
LT883679v1	Cufflinks	exon	44112908	44112991	.	+	.	gene_id "XLOC_019839"; transcript_id "TCONS_00034966"; exon_number "5"; gene_name "ENSCGRG00001019100.1"; oId "ENSCGRT00001023994.1"; nearest_ref "ENSCGRT00001023994.1"; class_code "="; tss_id "TSS25873"; p_id "P17459";
LT883679v1	Cufflinks	exon	44112908	44112991	.	+	.	gene_id "XLOC_019839"; transcript_id "TCONS_00034967"; exon_number "3"; gene_name "ENSCGRG00001019100.1"; oId "CUFF.16658.3"; nearest_ref "ENSCGRT00001023994.1"; class_code "j"; tss_id "TSS25874";
LT883679v1	Cufflinks	exon	44113161	44113381	.	+	.	gene_id "XLOC_019839"; transcript_id "TCONS_00034966"; exon_number "6"; gene_name "ENSCGRG00001019100.1"; oId "ENSCGRT00001023994.1"; nearest_ref "ENSCGRT00001023994.1"; class_code "="; tss_id "TSS25873"; p_id "P17459";
LT883679v1	Cufflinks	exon	44113161	44113381	.	+	.	gene_id "XLOC_019839"; transcript_id "TCONS_00034967"; exon_number "4"; gene_name "ENSCGRG00001019100.1"; oId "CUFF.16658.3"; nearest_ref "ENSCGRT00001023994.1"; class_code "j"; tss_id "TSS25874";
LT883679v1	Cufflinks	exon	44114936	44115242	.	+	.	gene_id "XLOC_019839"; transcript_id "TCONS_00034966"; exon_number "7"; gene_name "ENSCGRG00001019100.1"; oId "ENSCGRT00001023994.1"; nearest_ref "ENSCGRT00001023994.1"; class_code "="; tss_id "TSS25873"; p_id "P17459";
LT883679v1	Cufflinks	exon	44114936	44115242	.	+	.	gene_id "XLOC_019839"; transcript_id "TCONS_00034967"; exon_number "5"; gene_name "ENSCGRG00001019100.1"; oId "CUFF.16658.3"; nearest_ref "ENSCGRT00001023994.1"; class_code "j"; tss_id "TSS25874";
LT883679v1	Cufflinks	exon	44115974	44116140	.	+	.	gene_id "XLOC_019839"; transcript_id "TCONS_00034966"; exon_number "8"; gene_name "ENSCGRG00001019100.1"; oId "ENSCGRT00001023994.1"; nearest_ref "ENSCGRT00001023994.1"; class_code "="; tss_id "TSS25873"; p_id "P17459";
LT883679v1	Cufflinks	exon	44115974	44116140	.	+	.	gene_id "XLOC_019839"; transcript_id "TCONS_00034967"; exon_number "6"; gene_name "ENSCGRG00001019100.1"; oId "CUFF.16658.3"; nearest_ref "ENSCGRT00001023994.1"; class_code "j"; tss_id "TSS25874";
LT883679v1	Cufflinks	exon	44119359	44119438	.	+	.	gene_id "XLOC_019839"; transcript_id "TCONS_00034966"; exon_number "9"; gene_name "ENSCGRG00001019100.1"; oId "ENSCGRT00001023994.1"; nearest_ref "ENSCGRT00001023994.1"; class_code "="; tss_id "TSS25873"; p_id "P17459";
LT883679v1	Cufflinks	exon	44119359	44119438	.	+	.	gene_id "XLOC_019839"; transcript_id "TCONS_00034967"; exon_number "7"; gene_name "ENSCGRG00001019100.1"; oId "CUFF.16658.3"; nearest_ref "ENSCGRT00001023994.1"; class_code "j"; tss_id "TSS25874";
LT883679v1	Cufflinks	exon	44122022	44122165	.	+	.	gene_id "XLOC_019839"; transcript_id "TCONS_00034966"; exon_number "10"; gene_name "ENSCGRG00001019100.1"; oId "ENSCGRT00001023994.1"; nearest_ref "ENSCGRT00001023994.1"; class_code "="; tss_id "TSS25873"; p_id "P17459";
LT883679v1	Cufflinks	exon	44122022	44122165	.	+	.	gene_id "XLOC_019839"; transcript_id "TCONS_00034967"; exon_number "8"; gene_name "ENSCGRG00001019100.1"; oId "CUFF.16658.3"; nearest_ref "ENSCGRT00001023994.1"; class_code "j"; tss_id "TSS25874";
LT883679v1	Cufflinks	exon	44123935	44124034	.	+	.	gene_id "XLOC_019839"; transcript_id "TCONS_00034966"; exon_number "11"; gene_name "ENSCGRG00001019100.1"; oId "ENSCGRT00001023994.1"; nearest_ref "ENSCGRT00001023994.1"; class_code "="; tss_id "TSS25873"; p_id "P17459";
LT883679v1	Cufflinks	exon	44123935	44124034	.	+	.	gene_id "XLOC_019839"; transcript_id "TCONS_00034967"; exon_number "9"; gene_name "ENSCGRG00001019100.1"; oId "CUFF.16658.3"; nearest_ref "ENSCGRT00001023994.1"; class_code "j"; tss_id "TSS25874";
LT883679v1	Cufflinks	exon	44123946	44124034	.	+	.	gene_id "XLOC_019839"; transcript_id "TCONS_00034958"; exon_number "2"; gene_name "ENSCGRG00001019100.1"; oId "CUFF.16658.1"; nearest_ref "ENSCGRT00001023994.1"; class_code "j"; tss_id "TSS25872";
LT883679v1	Cufflinks	exon	44124199	44124312	.	+	.	gene_id "XLOC_019839"; transcript_id "TCONS_00034958"; exon_number "3"; gene_name "ENSCGRG00001019100.1"; oId "CUFF.16658.1"; nearest_ref "ENSCGRT00001023994.1"; class_code "j"; tss_id "TSS25872";
LT883679v1	Cufflinks	exon	44124199	44124312	.	+	.	gene_id "XLOC_019839"; transcript_id "TCONS_00034966"; exon_number "12"; gene_name "ENSCGRG00001019100.1"; oId "ENSCGRT00001023994.1"; nearest_ref "ENSCGRT00001023994.1"; class_code "="; tss_id "TSS25873"; p_id "P17459";
LT883679v1	Cufflinks	exon	44124199	44124312	.	+	.	gene_id "XLOC_019839"; transcript_id "TCONS_00034967"; exon_number "10"; gene_name "ENSCGRG00001019100.1"; oId "CUFF.16658.3"; nearest_ref "ENSCGRT00001023994.1"; class_code "j"; tss_id "TSS25874";
LT883679v1	Cufflinks	exon	44125977	44126095	.	+	.	gene_id "XLOC_019839"; transcript_id "TCONS_00034958"; exon_number "4"; gene_name "ENSCGRG00001019100.1"; oId "CUFF.16658.1"; nearest_ref "ENSCGRT00001023994.1"; class_code "j"; tss_id "TSS25872";
LT883679v1	Cufflinks	exon	44125977	44126095	.	+	.	gene_id "XLOC_019839"; transcript_id "TCONS_00034966"; exon_number "13"; gene_name "ENSCGRG00001019100.1"; oId "ENSCGRT00001023994.1"; nearest_ref "ENSCGRT00001023994.1"; class_code "="; tss_id "TSS25873"; p_id "P17459";
LT883679v1	Cufflinks	exon	44125977	44126095	.	+	.	gene_id "XLOC_019839"; transcript_id "TCONS_00034967"; exon_number "11"; gene_name "ENSCGRG00001019100.1"; oId "CUFF.16658.3"; nearest_ref "ENSCGRT00001023994.1"; class_code "j"; tss_id "TSS25874";
LT883679v1	Cufflinks	exon	44126336	44126419	.	+	.	gene_id "XLOC_019839"; transcript_id "TCONS_00034958"; exon_number "5"; gene_name "ENSCGRG00001019100.1"; oId "CUFF.16658.1"; nearest_ref "ENSCGRT00001023994.1"; class_code "j"; tss_id "TSS25872";
LT883679v1	Cufflinks	exon	44126336	44126419	.	+	.	gene_id "XLOC_019839"; transcript_id "TCONS_00034966"; exon_number "14"; gene_name "ENSCGRG00001019100.1"; oId "ENSCGRT00001023994.1"; nearest_ref "ENSCGRT00001023994.1"; class_code "="; tss_id "TSS25873"; p_id "P17459";
LT883679v1	Cufflinks	exon	44126336	44126419	.	+	.	gene_id "XLOC_019839"; transcript_id "TCONS_00034967"; exon_number "12"; gene_name "ENSCGRG00001019100.1"; oId "CUFF.16658.3"; nearest_ref "ENSCGRT00001023994.1"; class_code "j"; tss_id "TSS25874";
LT883679v1	Cufflinks	exon	44128273	44128334	.	+	.	gene_id "XLOC_019839"; transcript_id "TCONS_00034958"; exon_number "6"; gene_name "ENSCGRG00001019100.1"; oId "CUFF.16658.1"; nearest_ref "ENSCGRT00001023994.1"; class_code "j"; tss_id "TSS25872";
LT883679v1	Cufflinks	exon	44128273	44128334	.	+	.	gene_id "XLOC_019839"; transcript_id "TCONS_00034966"; exon_number "15"; gene_name "ENSCGRG00001019100.1"; oId "ENSCGRT00001023994.1"; nearest_ref "ENSCGRT00001023994.1"; class_code "="; tss_id "TSS25873"; p_id "P17459";
LT883679v1	Cufflinks	exon	44128273	44128334	.	+	.	gene_id "XLOC_019839"; transcript_id "TCONS_00034967"; exon_number "13"; gene_name "ENSCGRG00001019100.1"; oId "CUFF.16658.3"; nearest_ref "ENSCGRT00001023994.1"; class_code "j"; tss_id "TSS25874";
LT883679v1	Cufflinks	exon	44129493	44130321	.	+	.	gene_id "XLOC_019839"; transcript_id "TCONS_00034958"; exon_number "7"; gene_name "ENSCGRG00001019100.1"; oId "CUFF.16658.1"; nearest_ref "ENSCGRT00001023994.1"; class_code "j"; tss_id "TSS25872";
LT883679v1	Cufflinks	exon	44129493	44130021	.	+	.	gene_id "XLOC_019839"; transcript_id "TCONS_00034966"; exon_number "16"; gene_name "ENSCGRG00001019100.1"; oId "ENSCGRT00001023994.1"; nearest_ref "ENSCGRT00001023994.1"; class_code "="; tss_id "TSS25873"; p_id "P17459";
LT883679v1	Cufflinks	exon	44129493	44130321	.	+	.	gene_id "XLOC_019839"; transcript_id "TCONS_00034967"; exon_number "14"; gene_name "ENSCGRG00001019100.1"; oId "CUFF.16658.3"; nearest_ref "ENSCGRT00001023994.1"; class_code "j"; tss_id "TSS25874";
LT883679v1	Cufflinks	exon	44140079	44140304	.	+	.	gene_id "XLOC_019844"; transcript_id "TCONS_00034968"; exon_number "1"; gene_name "ENSCGRG00001021587.1"; oId "CUFF.16291.1"; nearest_ref "ENSCGRT00001027568.1"; class_code "j"; tss_id "TSS25881";
LT883679v1	Cufflinks	exon	44140100	44140304	.	+	.	gene_id "XLOC_019844"; transcript_id "TCONS_00034969"; exon_number "1"; gene_name "ENSCGRG00001021587.1"; oId "ENSCGRT00001027568.1"; nearest_ref "ENSCGRT00001027568.1"; class_code "="; tss_id "TSS25881"; p_id "P17464";
LT883679v1	Cufflinks	exon	44140100	44140304	.	+	.	gene_id "XLOC_019844"; transcript_id "TCONS_00034970"; exon_number "1"; gene_name "ENSCGRG00001021587.1"; oId "CUFF.16291.3"; nearest_ref "ENSCGRT00001027568.1"; class_code "="; tss_id "TSS25881"; p_id "P17464";
LT883679v1	Cufflinks	exon	44165585	44165714	.	+	.	gene_id "XLOC_019844"; transcript_id "TCONS_00034968"; exon_number "2"; gene_name "ENSCGRG00001021587.1"; oId "CUFF.16291.1"; nearest_ref "ENSCGRT00001027568.1"; class_code "j"; tss_id "TSS25881";
LT883679v1	Cufflinks	exon	44165585	44165714	.	+	.	gene_id "XLOC_019844"; transcript_id "TCONS_00034969"; exon_number "2"; gene_name "ENSCGRG00001021587.1"; oId "ENSCGRT00001027568.1"; nearest_ref "ENSCGRT00001027568.1"; class_code "="; tss_id "TSS25881"; p_id "P17464";
LT883679v1	Cufflinks	exon	44165585	44165714	.	+	.	gene_id "XLOC_019844"; transcript_id "TCONS_00034970"; exon_number "2"; gene_name "ENSCGRG00001021587.1"; oId "CUFF.16291.3"; nearest_ref "ENSCGRT00001027568.1"; class_code "="; tss_id "TSS25881"; p_id "P17464";
LT883679v1	Cufflinks	exon	44169630	44169730	.	+	.	gene_id "XLOC_019844"; transcript_id "TCONS_00034968"; exon_number "3"; gene_name "ENSCGRG00001021587.1"; oId "CUFF.16291.1"; nearest_ref "ENSCGRT00001027568.1"; class_code "j"; tss_id "TSS25881";
LT883679v1	Cufflinks	exon	44169630	44169730	.	+	.	gene_id "XLOC_019844"; transcript_id "TCONS_00034969"; exon_number "3"; gene_name "ENSCGRG00001021587.1"; oId "ENSCGRT00001027568.1"; nearest_ref "ENSCGRT00001027568.1"; class_code "="; tss_id "TSS25881"; p_id "P17464";
LT883679v1	Cufflinks	exon	44169630	44169730	.	+	.	gene_id "XLOC_019844"; transcript_id "TCONS_00034970"; exon_number "3"; gene_name "ENSCGRG00001021587.1"; oId "CUFF.16291.3"; nearest_ref "ENSCGRT00001027568.1"; class_code "="; tss_id "TSS25881"; p_id "P17464";
LT883679v1	Cufflinks	exon	44170610	44170738	.	+	.	gene_id "XLOC_019844"; transcript_id "TCONS_00034969"; exon_number "4"; gene_name "ENSCGRG00001021587.1"; oId "ENSCGRT00001027568.1"; nearest_ref "ENSCGRT00001027568.1"; class_code "="; tss_id "TSS25881"; p_id "P17464";
LT883679v1	Cufflinks	exon	44170610	44170738	.	+	.	gene_id "XLOC_019844"; transcript_id "TCONS_00034970"; exon_number "4"; gene_name "ENSCGRG00001021587.1"; oId "CUFF.16291.3"; nearest_ref "ENSCGRT00001027568.1"; class_code "="; tss_id "TSS25881"; p_id "P17464";
LT883679v1	Cufflinks	exon	44170661	44170738	.	+	.	gene_id "XLOC_019844"; transcript_id "TCONS_00034968"; exon_number "4"; gene_name "ENSCGRG00001021587.1"; oId "CUFF.16291.1"; nearest_ref "ENSCGRT00001027568.1"; class_code "j"; tss_id "TSS25881";
LT883679v1	Cufflinks	exon	44171982	44172034	.	+	.	gene_id "XLOC_019844"; transcript_id "TCONS_00034968"; exon_number "5"; gene_name "ENSCGRG00001021587.1"; oId "CUFF.16291.1"; nearest_ref "ENSCGRT00001027568.1"; class_code "j"; tss_id "TSS25881";
LT883679v1	Cufflinks	exon	44171982	44172034	.	+	.	gene_id "XLOC_019844"; transcript_id "TCONS_00034969"; exon_number "5"; gene_name "ENSCGRG00001021587.1"; oId "ENSCGRT00001027568.1"; nearest_ref "ENSCGRT00001027568.1"; class_code "="; tss_id "TSS25881"; p_id "P17464";
LT883679v1	Cufflinks	exon	44171982	44172034	.	+	.	gene_id "XLOC_019844"; transcript_id "TCONS_00034970"; exon_number "5"; gene_name "ENSCGRG00001021587.1"; oId "CUFF.16291.3"; nearest_ref "ENSCGRT00001027568.1"; class_code "="; tss_id "TSS25881"; p_id "P17464";
LT883679v1	Cufflinks	exon	44173146	44173272	.	+	.	gene_id "XLOC_019844"; transcript_id "TCONS_00034968"; exon_number "6"; gene_name "ENSCGRG00001021587.1"; oId "CUFF.16291.1"; nearest_ref "ENSCGRT00001027568.1"; class_code "j"; tss_id "TSS25881";
LT883679v1	Cufflinks	exon	44173146	44173272	.	+	.	gene_id "XLOC_019844"; transcript_id "TCONS_00034969"; exon_number "6"; gene_name "ENSCGRG00001021587.1"; oId "ENSCGRT00001027568.1"; nearest_ref "ENSCGRT00001027568.1"; class_code "="; tss_id "TSS25881"; p_id "P17464";
LT883679v1	Cufflinks	exon	44173146	44173272	.	+	.	gene_id "XLOC_019844"; transcript_id "TCONS_00034970"; exon_number "6"; gene_name "ENSCGRG00001021587.1"; oId "CUFF.16291.3"; nearest_ref "ENSCGRT00001027568.1"; class_code "="; tss_id "TSS25881"; p_id "P17464";
LT883679v1	Cufflinks	exon	44176121	44176296	.	+	.	gene_id "XLOC_019844"; transcript_id "TCONS_00034968"; exon_number "7"; gene_name "ENSCGRG00001021587.1"; oId "CUFF.16291.1"; nearest_ref "ENSCGRT00001027568.1"; class_code "j"; tss_id "TSS25881";
LT883679v1	Cufflinks	exon	44176121	44176296	.	+	.	gene_id "XLOC_019844"; transcript_id "TCONS_00034969"; exon_number "7"; gene_name "ENSCGRG00001021587.1"; oId "ENSCGRT00001027568.1"; nearest_ref "ENSCGRT00001027568.1"; class_code "="; tss_id "TSS25881"; p_id "P17464";
LT883679v1	Cufflinks	exon	44176121	44176296	.	+	.	gene_id "XLOC_019844"; transcript_id "TCONS_00034970"; exon_number "7"; gene_name "ENSCGRG00001021587.1"; oId "CUFF.16291.3"; nearest_ref "ENSCGRT00001027568.1"; class_code "="; tss_id "TSS25881"; p_id "P17464";
LT883679v1	Cufflinks	exon	44180488	44180770	.	+	.	gene_id "XLOC_019844"; transcript_id "TCONS_00034968"; exon_number "8"; gene_name "ENSCGRG00001021587.1"; oId "CUFF.16291.1"; nearest_ref "ENSCGRT00001027568.1"; class_code "j"; tss_id "TSS25881";
LT883679v1	Cufflinks	exon	44180488	44180770	.	+	.	gene_id "XLOC_019844"; transcript_id "TCONS_00034969"; exon_number "8"; gene_name "ENSCGRG00001021587.1"; oId "ENSCGRT00001027568.1"; nearest_ref "ENSCGRT00001027568.1"; class_code "="; tss_id "TSS25881"; p_id "P17464";
LT883679v1	Cufflinks	exon	44180488	44180770	.	+	.	gene_id "XLOC_019844"; transcript_id "TCONS_00034970"; exon_number "8"; gene_name "ENSCGRG00001021587.1"; oId "CUFF.16291.3"; nearest_ref "ENSCGRT00001027568.1"; class_code "="; tss_id "TSS25881"; p_id "P17464";
LT883679v1	Cufflinks	exon	44181504	44181764	.	+	.	gene_id "XLOC_019844"; transcript_id "TCONS_00034968"; exon_number "9"; gene_name "ENSCGRG00001021587.1"; oId "CUFF.16291.1"; nearest_ref "ENSCGRT00001027568.1"; class_code "j"; tss_id "TSS25881";
LT883679v1	Cufflinks	exon	44181504	44181764	.	+	.	gene_id "XLOC_019844"; transcript_id "TCONS_00034969"; exon_number "9"; gene_name "ENSCGRG00001021587.1"; oId "ENSCGRT00001027568.1"; nearest_ref "ENSCGRT00001027568.1"; class_code "="; tss_id "TSS25881"; p_id "P17464";
LT883679v1	Cufflinks	exon	44181504	44181764	.	+	.	gene_id "XLOC_019844"; transcript_id "TCONS_00034970"; exon_number "9"; gene_name "ENSCGRG00001021587.1"; oId "CUFF.16291.3"; nearest_ref "ENSCGRT00001027568.1"; class_code "="; tss_id "TSS25881"; p_id "P17464";
LT883679v1	Cufflinks	exon	44184579	44184779	.	+	.	gene_id "XLOC_019844"; transcript_id "TCONS_00034968"; exon_number "10"; gene_name "ENSCGRG00001021587.1"; oId "CUFF.16291.1"; nearest_ref "ENSCGRT00001027568.1"; class_code "j"; tss_id "TSS25881";
LT883679v1	Cufflinks	exon	44184579	44184779	.	+	.	gene_id "XLOC_019844"; transcript_id "TCONS_00034969"; exon_number "10"; gene_name "ENSCGRG00001021587.1"; oId "ENSCGRT00001027568.1"; nearest_ref "ENSCGRT00001027568.1"; class_code "="; tss_id "TSS25881"; p_id "P17464";
LT883679v1	Cufflinks	exon	44184579	44184779	.	+	.	gene_id "XLOC_019844"; transcript_id "TCONS_00034970"; exon_number "10"; gene_name "ENSCGRG00001021587.1"; oId "CUFF.16291.3"; nearest_ref "ENSCGRT00001027568.1"; class_code "="; tss_id "TSS25881"; p_id "P17464";
LT883679v1	Cufflinks	exon	44190323	44194174	.	+	.	gene_id "XLOC_019844"; transcript_id "TCONS_00034968"; exon_number "11"; gene_name "ENSCGRG00001021587.1"; oId "CUFF.16291.1"; nearest_ref "ENSCGRT00001027568.1"; class_code "j"; tss_id "TSS25881";
LT883679v1	Cufflinks	exon	44190323	44193066	.	+	.	gene_id "XLOC_019844"; transcript_id "TCONS_00034969"; exon_number "11"; gene_name "ENSCGRG00001021587.1"; oId "ENSCGRT00001027568.1"; nearest_ref "ENSCGRT00001027568.1"; class_code "="; tss_id "TSS25881"; p_id "P17464";
LT883679v1	Cufflinks	exon	44190323	44194174	.	+	.	gene_id "XLOC_019844"; transcript_id "TCONS_00034970"; exon_number "11"; gene_name "ENSCGRG00001021587.1"; oId "CUFF.16291.3"; nearest_ref "ENSCGRT00001027568.1"; class_code "="; tss_id "TSS25881"; p_id "P17464";
LT883679v1	Cufflinks	exon	44200102	44201662	.	+	.	gene_id "XLOC_019845"; transcript_id "TCONS_00034972"; exon_number "1"; gene_name "ENSCGRG00001023517.1"; oId "CUFF.16296.2"; nearest_ref "ENSCGRT00001030363.1"; class_code "j"; tss_id "TSS25882";
LT883679v1	Cufflinks	exon	44200102	44201662	.	+	.	gene_id "XLOC_019845"; transcript_id "TCONS_00034971"; exon_number "1"; gene_name "ENSCGRG00001023517.1"; oId "CUFF.16296.1"; nearest_ref "ENSCGRT00001030363.1"; class_code "j"; tss_id "TSS25882";
LT883679v1	Cufflinks	exon	44201582	44201662	.	+	.	gene_id "XLOC_019845"; transcript_id "TCONS_00034973"; exon_number "1"; gene_name "ENSCGRG00001023517.1"; oId "ENSCGRT00001030376.1"; nearest_ref "ENSCGRT00001030376.1"; class_code "="; tss_id "TSS25883"; p_id "P17465";
LT883679v1	Cufflinks	exon	44201582	44201662	.	+	.	gene_id "XLOC_019845"; transcript_id "TCONS_00034976"; exon_number "1"; gene_name "ENSCGRG00001023517.1"; oId "ENSCGRT00001030370.1"; nearest_ref "ENSCGRT00001030370.1"; class_code "="; tss_id "TSS25883"; p_id "P17466";
LT883679v1	Cufflinks	exon	44201582	44201662	.	+	.	gene_id "XLOC_019845"; transcript_id "TCONS_00034975"; exon_number "1"; gene_name "ENSCGRG00001023517.1"; oId "ENSCGRT00001030368.1"; nearest_ref "ENSCGRT00001030368.1"; class_code "="; tss_id "TSS25883"; p_id "P17467";
LT883679v1	Cufflinks	exon	44201582	44201662	.	+	.	gene_id "XLOC_019845"; transcript_id "TCONS_00034974"; exon_number "1"; gene_name "ENSCGRG00001023517.1"; oId "ENSCGRT00001030363.1"; nearest_ref "ENSCGRT00001030363.1"; class_code "="; tss_id "TSS25883"; p_id "P17468";
LT883679v1	Cufflinks	exon	44201582	44201662	.	+	.	gene_id "XLOC_019845"; transcript_id "TCONS_00034977"; exon_number "1"; gene_name "ENSCGRG00001023517.1"; oId "CUFF.16296.7"; nearest_ref "ENSCGRT00001030363.1"; class_code "j"; tss_id "TSS25883";
LT883679v1	Cufflinks	exon	44201900	44202096	.	+	.	gene_id "XLOC_019845"; transcript_id "TCONS_00034972"; exon_number "2"; gene_name "ENSCGRG00001023517.1"; oId "CUFF.16296.2"; nearest_ref "ENSCGRT00001030363.1"; class_code "j"; tss_id "TSS25882";
LT883679v1	Cufflinks	exon	44201900	44202096	.	+	.	gene_id "XLOC_019845"; transcript_id "TCONS_00034971"; exon_number "2"; gene_name "ENSCGRG00001023517.1"; oId "CUFF.16296.1"; nearest_ref "ENSCGRT00001030363.1"; class_code "j"; tss_id "TSS25882";
LT883679v1	Cufflinks	exon	44201900	44202096	.	+	.	gene_id "XLOC_019845"; transcript_id "TCONS_00034973"; exon_number "2"; gene_name "ENSCGRG00001023517.1"; oId "ENSCGRT00001030376.1"; nearest_ref "ENSCGRT00001030376.1"; class_code "="; tss_id "TSS25883"; p_id "P17465";
LT883679v1	Cufflinks	exon	44201900	44202096	.	+	.	gene_id "XLOC_019845"; transcript_id "TCONS_00034976"; exon_number "2"; gene_name "ENSCGRG00001023517.1"; oId "ENSCGRT00001030370.1"; nearest_ref "ENSCGRT00001030370.1"; class_code "="; tss_id "TSS25883"; p_id "P17466";
LT883679v1	Cufflinks	exon	44201900	44202096	.	+	.	gene_id "XLOC_019845"; transcript_id "TCONS_00034975"; exon_number "2"; gene_name "ENSCGRG00001023517.1"; oId "ENSCGRT00001030368.1"; nearest_ref "ENSCGRT00001030368.1"; class_code "="; tss_id "TSS25883"; p_id "P17467";
LT883679v1	Cufflinks	exon	44201900	44202096	.	+	.	gene_id "XLOC_019845"; transcript_id "TCONS_00034974"; exon_number "2"; gene_name "ENSCGRG00001023517.1"; oId "ENSCGRT00001030363.1"; nearest_ref "ENSCGRT00001030363.1"; class_code "="; tss_id "TSS25883"; p_id "P17468";
LT883679v1	Cufflinks	exon	44201900	44202096	.	+	.	gene_id "XLOC_019845"; transcript_id "TCONS_00034977"; exon_number "2"; gene_name "ENSCGRG00001023517.1"; oId "CUFF.16296.7"; nearest_ref "ENSCGRT00001030363.1"; class_code "j"; tss_id "TSS25883";
LT883679v1	Cufflinks	exon	44204302	44204425	.	+	.	gene_id "XLOC_019845"; transcript_id "TCONS_00034972"; exon_number "3"; gene_name "ENSCGRG00001023517.1"; oId "CUFF.16296.2"; nearest_ref "ENSCGRT00001030363.1"; class_code "j"; tss_id "TSS25882";
LT883679v1	Cufflinks	exon	44204302	44204425	.	+	.	gene_id "XLOC_019845"; transcript_id "TCONS_00034971"; exon_number "3"; gene_name "ENSCGRG00001023517.1"; oId "CUFF.16296.1"; nearest_ref "ENSCGRT00001030363.1"; class_code "j"; tss_id "TSS25882";
LT883679v1	Cufflinks	exon	44204302	44204425	.	+	.	gene_id "XLOC_019845"; transcript_id "TCONS_00034973"; exon_number "3"; gene_name "ENSCGRG00001023517.1"; oId "ENSCGRT00001030376.1"; nearest_ref "ENSCGRT00001030376.1"; class_code "="; tss_id "TSS25883"; p_id "P17465";
LT883679v1	Cufflinks	exon	44204302	44204425	.	+	.	gene_id "XLOC_019845"; transcript_id "TCONS_00034976"; exon_number "3"; gene_name "ENSCGRG00001023517.1"; oId "ENSCGRT00001030370.1"; nearest_ref "ENSCGRT00001030370.1"; class_code "="; tss_id "TSS25883"; p_id "P17466";
LT883679v1	Cufflinks	exon	44204302	44204425	.	+	.	gene_id "XLOC_019845"; transcript_id "TCONS_00034975"; exon_number "3"; gene_name "ENSCGRG00001023517.1"; oId "ENSCGRT00001030368.1"; nearest_ref "ENSCGRT00001030368.1"; class_code "="; tss_id "TSS25883"; p_id "P17467";
LT883679v1	Cufflinks	exon	44204302	44204425	.	+	.	gene_id "XLOC_019845"; transcript_id "TCONS_00034974"; exon_number "3"; gene_name "ENSCGRG00001023517.1"; oId "ENSCGRT00001030363.1"; nearest_ref "ENSCGRT00001030363.1"; class_code "="; tss_id "TSS25883"; p_id "P17468";
LT883679v1	Cufflinks	exon	44204302	44204425	.	+	.	gene_id "XLOC_019845"; transcript_id "TCONS_00034977"; exon_number "3"; gene_name "ENSCGRG00001023517.1"; oId "CUFF.16296.7"; nearest_ref "ENSCGRT00001030363.1"; class_code "j"; tss_id "TSS25883";
LT883679v1	Cufflinks	exon	44205940	44206064	.	+	.	gene_id "XLOC_019845"; transcript_id "TCONS_00034973"; exon_number "4"; gene_name "ENSCGRG00001023517.1"; oId "ENSCGRT00001030376.1"; nearest_ref "ENSCGRT00001030376.1"; class_code "="; tss_id "TSS25883"; p_id "P17465";
LT883679v1	Cufflinks	exon	44205940	44206064	.	+	.	gene_id "XLOC_019845"; transcript_id "TCONS_00034975"; exon_number "4"; gene_name "ENSCGRG00001023517.1"; oId "ENSCGRT00001030368.1"; nearest_ref "ENSCGRT00001030368.1"; class_code "="; tss_id "TSS25883"; p_id "P17467";
LT883679v1	Cufflinks	exon	44205940	44206064	.	+	.	gene_id "XLOC_019845"; transcript_id "TCONS_00034974"; exon_number "4"; gene_name "ENSCGRG00001023517.1"; oId "ENSCGRT00001030363.1"; nearest_ref "ENSCGRT00001030363.1"; class_code "="; tss_id "TSS25883"; p_id "P17468";
LT883679v1	Cufflinks	exon	44205940	44206064	.	+	.	gene_id "XLOC_019845"; transcript_id "TCONS_00034977"; exon_number "4"; gene_name "ENSCGRG00001023517.1"; oId "CUFF.16296.7"; nearest_ref "ENSCGRT00001030363.1"; class_code "j"; tss_id "TSS25883";
LT883679v1	Cufflinks	exon	44206714	44206831	.	+	.	gene_id "XLOC_019845"; transcript_id "TCONS_00034973"; exon_number "5"; gene_name "ENSCGRG00001023517.1"; oId "ENSCGRT00001030376.1"; nearest_ref "ENSCGRT00001030376.1"; class_code "="; tss_id "TSS25883"; p_id "P17465";
LT883679v1	Cufflinks	exon	44206714	44206831	.	+	.	gene_id "XLOC_019845"; transcript_id "TCONS_00034975"; exon_number "5"; gene_name "ENSCGRG00001023517.1"; oId "ENSCGRT00001030368.1"; nearest_ref "ENSCGRT00001030368.1"; class_code "="; tss_id "TSS25883"; p_id "P17467";
LT883679v1	Cufflinks	exon	44206714	44206831	.	+	.	gene_id "XLOC_019845"; transcript_id "TCONS_00034974"; exon_number "5"; gene_name "ENSCGRG00001023517.1"; oId "ENSCGRT00001030363.1"; nearest_ref "ENSCGRT00001030363.1"; class_code "="; tss_id "TSS25883"; p_id "P17468";
LT883679v1	Cufflinks	exon	44206714	44206831	.	+	.	gene_id "XLOC_019845"; transcript_id "TCONS_00034977"; exon_number "5"; gene_name "ENSCGRG00001023517.1"; oId "CUFF.16296.7"; nearest_ref "ENSCGRT00001030363.1"; class_code "j"; tss_id "TSS25883";
LT883679v1	Cufflinks	exon	44206909	44206973	.	+	.	gene_id "XLOC_019845"; transcript_id "TCONS_00034972"; exon_number "4"; gene_name "ENSCGRG00001023517.1"; oId "CUFF.16296.2"; nearest_ref "ENSCGRT00001030363.1"; class_code "j"; tss_id "TSS25882";
LT883679v1	Cufflinks	exon	44206909	44206973	.	+	.	gene_id "XLOC_019845"; transcript_id "TCONS_00034971"; exon_number "4"; gene_name "ENSCGRG00001023517.1"; oId "CUFF.16296.1"; nearest_ref "ENSCGRT00001030363.1"; class_code "j"; tss_id "TSS25882";
LT883679v1	Cufflinks	exon	44206909	44206973	.	+	.	gene_id "XLOC_019845"; transcript_id "TCONS_00034973"; exon_number "6"; gene_name "ENSCGRG00001023517.1"; oId "ENSCGRT00001030376.1"; nearest_ref "ENSCGRT00001030376.1"; class_code "="; tss_id "TSS25883"; p_id "P17465";
LT883679v1	Cufflinks	exon	44206909	44206973	.	+	.	gene_id "XLOC_019845"; transcript_id "TCONS_00034976"; exon_number "4"; gene_name "ENSCGRG00001023517.1"; oId "ENSCGRT00001030370.1"; nearest_ref "ENSCGRT00001030370.1"; class_code "="; tss_id "TSS25883"; p_id "P17466";
LT883679v1	Cufflinks	exon	44206909	44206973	.	+	.	gene_id "XLOC_019845"; transcript_id "TCONS_00034975"; exon_number "6"; gene_name "ENSCGRG00001023517.1"; oId "ENSCGRT00001030368.1"; nearest_ref "ENSCGRT00001030368.1"; class_code "="; tss_id "TSS25883"; p_id "P17467";
LT883679v1	Cufflinks	exon	44206909	44206973	.	+	.	gene_id "XLOC_019845"; transcript_id "TCONS_00034974"; exon_number "6"; gene_name "ENSCGRG00001023517.1"; oId "ENSCGRT00001030363.1"; nearest_ref "ENSCGRT00001030363.1"; class_code "="; tss_id "TSS25883"; p_id "P17468";
LT883679v1	Cufflinks	exon	44206909	44206973	.	+	.	gene_id "XLOC_019845"; transcript_id "TCONS_00034977"; exon_number "6"; gene_name "ENSCGRG00001023517.1"; oId "CUFF.16296.7"; nearest_ref "ENSCGRT00001030363.1"; class_code "j"; tss_id "TSS25883";
LT883679v1	Cufflinks	exon	44207229	44207307	.	+	.	gene_id "XLOC_019845"; transcript_id "TCONS_00034972"; exon_number "5"; gene_name "ENSCGRG00001023517.1"; oId "CUFF.16296.2"; nearest_ref "ENSCGRT00001030363.1"; class_code "j"; tss_id "TSS25882";
LT883679v1	Cufflinks	exon	44207229	44207307	.	+	.	gene_id "XLOC_019845"; transcript_id "TCONS_00034971"; exon_number "5"; gene_name "ENSCGRG00001023517.1"; oId "CUFF.16296.1"; nearest_ref "ENSCGRT00001030363.1"; class_code "j"; tss_id "TSS25882";
LT883679v1	Cufflinks	exon	44207229	44207307	.	+	.	gene_id "XLOC_019845"; transcript_id "TCONS_00034973"; exon_number "7"; gene_name "ENSCGRG00001023517.1"; oId "ENSCGRT00001030376.1"; nearest_ref "ENSCGRT00001030376.1"; class_code "="; tss_id "TSS25883"; p_id "P17465";
LT883679v1	Cufflinks	exon	44207229	44207307	.	+	.	gene_id "XLOC_019845"; transcript_id "TCONS_00034976"; exon_number "5"; gene_name "ENSCGRG00001023517.1"; oId "ENSCGRT00001030370.1"; nearest_ref "ENSCGRT00001030370.1"; class_code "="; tss_id "TSS25883"; p_id "P17466";
LT883679v1	Cufflinks	exon	44207229	44207307	.	+	.	gene_id "XLOC_019845"; transcript_id "TCONS_00034975"; exon_number "7"; gene_name "ENSCGRG00001023517.1"; oId "ENSCGRT00001030368.1"; nearest_ref "ENSCGRT00001030368.1"; class_code "="; tss_id "TSS25883"; p_id "P17467";
LT883679v1	Cufflinks	exon	44207229	44207307	.	+	.	gene_id "XLOC_019845"; transcript_id "TCONS_00034974"; exon_number "7"; gene_name "ENSCGRG00001023517.1"; oId "ENSCGRT00001030363.1"; nearest_ref "ENSCGRT00001030363.1"; class_code "="; tss_id "TSS25883"; p_id "P17468";
LT883679v1	Cufflinks	exon	44207229	44207307	.	+	.	gene_id "XLOC_019845"; transcript_id "TCONS_00034977"; exon_number "7"; gene_name "ENSCGRG00001023517.1"; oId "CUFF.16296.7"; nearest_ref "ENSCGRT00001030363.1"; class_code "j"; tss_id "TSS25883";
LT883679v1	Cufflinks	exon	44208638	44208784	.	+	.	gene_id "XLOC_019845"; transcript_id "TCONS_00034972"; exon_number "6"; gene_name "ENSCGRG00001023517.1"; oId "CUFF.16296.2"; nearest_ref "ENSCGRT00001030363.1"; class_code "j"; tss_id "TSS25882";
LT883679v1	Cufflinks	exon	44208638	44208784	.	+	.	gene_id "XLOC_019845"; transcript_id "TCONS_00034971"; exon_number "6"; gene_name "ENSCGRG00001023517.1"; oId "CUFF.16296.1"; nearest_ref "ENSCGRT00001030363.1"; class_code "j"; tss_id "TSS25882";
LT883679v1	Cufflinks	exon	44208638	44208784	.	+	.	gene_id "XLOC_019845"; transcript_id "TCONS_00034973"; exon_number "8"; gene_name "ENSCGRG00001023517.1"; oId "ENSCGRT00001030376.1"; nearest_ref "ENSCGRT00001030376.1"; class_code "="; tss_id "TSS25883"; p_id "P17465";
LT883679v1	Cufflinks	exon	44208638	44208784	.	+	.	gene_id "XLOC_019845"; transcript_id "TCONS_00034976"; exon_number "6"; gene_name "ENSCGRG00001023517.1"; oId "ENSCGRT00001030370.1"; nearest_ref "ENSCGRT00001030370.1"; class_code "="; tss_id "TSS25883"; p_id "P17466";
LT883679v1	Cufflinks	exon	44208638	44208784	.	+	.	gene_id "XLOC_019845"; transcript_id "TCONS_00034975"; exon_number "8"; gene_name "ENSCGRG00001023517.1"; oId "ENSCGRT00001030368.1"; nearest_ref "ENSCGRT00001030368.1"; class_code "="; tss_id "TSS25883"; p_id "P17467";
LT883679v1	Cufflinks	exon	44208638	44208784	.	+	.	gene_id "XLOC_019845"; transcript_id "TCONS_00034974"; exon_number "8"; gene_name "ENSCGRG00001023517.1"; oId "ENSCGRT00001030363.1"; nearest_ref "ENSCGRT00001030363.1"; class_code "="; tss_id "TSS25883"; p_id "P17468";
LT883679v1	Cufflinks	exon	44208638	44208784	.	+	.	gene_id "XLOC_019845"; transcript_id "TCONS_00034977"; exon_number "8"; gene_name "ENSCGRG00001023517.1"; oId "CUFF.16296.7"; nearest_ref "ENSCGRT00001030363.1"; class_code "j"; tss_id "TSS25883";
LT883679v1	Cufflinks	exon	44209075	44209173	.	+	.	gene_id "XLOC_019845"; transcript_id "TCONS_00034972"; exon_number "7"; gene_name "ENSCGRG00001023517.1"; oId "CUFF.16296.2"; nearest_ref "ENSCGRT00001030363.1"; class_code "j"; tss_id "TSS25882";
LT883679v1	Cufflinks	exon	44209075	44209173	.	+	.	gene_id "XLOC_019845"; transcript_id "TCONS_00034971"; exon_number "7"; gene_name "ENSCGRG00001023517.1"; oId "CUFF.16296.1"; nearest_ref "ENSCGRT00001030363.1"; class_code "j"; tss_id "TSS25882";
LT883679v1	Cufflinks	exon	44209075	44209173	.	+	.	gene_id "XLOC_019845"; transcript_id "TCONS_00034973"; exon_number "9"; gene_name "ENSCGRG00001023517.1"; oId "ENSCGRT00001030376.1"; nearest_ref "ENSCGRT00001030376.1"; class_code "="; tss_id "TSS25883"; p_id "P17465";
LT883679v1	Cufflinks	exon	44209075	44209173	.	+	.	gene_id "XLOC_019845"; transcript_id "TCONS_00034976"; exon_number "7"; gene_name "ENSCGRG00001023517.1"; oId "ENSCGRT00001030370.1"; nearest_ref "ENSCGRT00001030370.1"; class_code "="; tss_id "TSS25883"; p_id "P17466";
LT883679v1	Cufflinks	exon	44209075	44209173	.	+	.	gene_id "XLOC_019845"; transcript_id "TCONS_00034975"; exon_number "9"; gene_name "ENSCGRG00001023517.1"; oId "ENSCGRT00001030368.1"; nearest_ref "ENSCGRT00001030368.1"; class_code "="; tss_id "TSS25883"; p_id "P17467";
LT883679v1	Cufflinks	exon	44209075	44209173	.	+	.	gene_id "XLOC_019845"; transcript_id "TCONS_00034974"; exon_number "9"; gene_name "ENSCGRG00001023517.1"; oId "ENSCGRT00001030363.1"; nearest_ref "ENSCGRT00001030363.1"; class_code "="; tss_id "TSS25883"; p_id "P17468";
LT883679v1	Cufflinks	exon	44209075	44209173	.	+	.	gene_id "XLOC_019845"; transcript_id "TCONS_00034977"; exon_number "9"; gene_name "ENSCGRG00001023517.1"; oId "CUFF.16296.7"; nearest_ref "ENSCGRT00001030363.1"; class_code "j"; tss_id "TSS25883";
LT883679v1	Cufflinks	exon	44209554	44209771	.	+	.	gene_id "XLOC_019845"; transcript_id "TCONS_00034972"; exon_number "8"; gene_name "ENSCGRG00001023517.1"; oId "CUFF.16296.2"; nearest_ref "ENSCGRT00001030363.1"; class_code "j"; tss_id "TSS25882";
LT883679v1	Cufflinks	exon	44209554	44209771	.	+	.	gene_id "XLOC_019845"; transcript_id "TCONS_00034971"; exon_number "8"; gene_name "ENSCGRG00001023517.1"; oId "CUFF.16296.1"; nearest_ref "ENSCGRT00001030363.1"; class_code "j"; tss_id "TSS25882";
LT883679v1	Cufflinks	exon	44209554	44209771	.	+	.	gene_id "XLOC_019845"; transcript_id "TCONS_00034976"; exon_number "8"; gene_name "ENSCGRG00001023517.1"; oId "ENSCGRT00001030370.1"; nearest_ref "ENSCGRT00001030370.1"; class_code "="; tss_id "TSS25883"; p_id "P17466";
LT883679v1	Cufflinks	exon	44209554	44209771	.	+	.	gene_id "XLOC_019845"; transcript_id "TCONS_00034975"; exon_number "10"; gene_name "ENSCGRG00001023517.1"; oId "ENSCGRT00001030368.1"; nearest_ref "ENSCGRT00001030368.1"; class_code "="; tss_id "TSS25883"; p_id "P17467";
LT883679v1	Cufflinks	exon	44209554	44209771	.	+	.	gene_id "XLOC_019845"; transcript_id "TCONS_00034974"; exon_number "10"; gene_name "ENSCGRG00001023517.1"; oId "ENSCGRT00001030363.1"; nearest_ref "ENSCGRT00001030363.1"; class_code "="; tss_id "TSS25883"; p_id "P17468";
LT883679v1	Cufflinks	exon	44210452	44210614	.	+	.	gene_id "XLOC_019845"; transcript_id "TCONS_00034972"; exon_number "9"; gene_name "ENSCGRG00001023517.1"; oId "CUFF.16296.2"; nearest_ref "ENSCGRT00001030363.1"; class_code "j"; tss_id "TSS25882";
LT883679v1	Cufflinks	exon	44210452	44210614	.	+	.	gene_id "XLOC_019845"; transcript_id "TCONS_00034971"; exon_number "9"; gene_name "ENSCGRG00001023517.1"; oId "CUFF.16296.1"; nearest_ref "ENSCGRT00001030363.1"; class_code "j"; tss_id "TSS25882";
LT883679v1	Cufflinks	exon	44210452	44210614	.	+	.	gene_id "XLOC_019845"; transcript_id "TCONS_00034976"; exon_number "9"; gene_name "ENSCGRG00001023517.1"; oId "ENSCGRT00001030370.1"; nearest_ref "ENSCGRT00001030370.1"; class_code "="; tss_id "TSS25883"; p_id "P17466";
LT883679v1	Cufflinks	exon	44210452	44210614	.	+	.	gene_id "XLOC_019845"; transcript_id "TCONS_00034975"; exon_number "11"; gene_name "ENSCGRG00001023517.1"; oId "ENSCGRT00001030368.1"; nearest_ref "ENSCGRT00001030368.1"; class_code "="; tss_id "TSS25883"; p_id "P17467";
LT883679v1	Cufflinks	exon	44210452	44210614	.	+	.	gene_id "XLOC_019845"; transcript_id "TCONS_00034974"; exon_number "11"; gene_name "ENSCGRG00001023517.1"; oId "ENSCGRT00001030363.1"; nearest_ref "ENSCGRT00001030363.1"; class_code "="; tss_id "TSS25883"; p_id "P17468";
LT883679v1	Cufflinks	exon	44211051	44211188	.	+	.	gene_id "XLOC_019845"; transcript_id "TCONS_00034972"; exon_number "10"; gene_name "ENSCGRG00001023517.1"; oId "CUFF.16296.2"; nearest_ref "ENSCGRT00001030363.1"; class_code "j"; tss_id "TSS25882";
LT883679v1	Cufflinks	exon	44211051	44211188	.	+	.	gene_id "XLOC_019845"; transcript_id "TCONS_00034971"; exon_number "10"; gene_name "ENSCGRG00001023517.1"; oId "CUFF.16296.1"; nearest_ref "ENSCGRT00001030363.1"; class_code "j"; tss_id "TSS25882";
LT883679v1	Cufflinks	exon	44211051	44211188	.	+	.	gene_id "XLOC_019845"; transcript_id "TCONS_00034973"; exon_number "10"; gene_name "ENSCGRG00001023517.1"; oId "ENSCGRT00001030376.1"; nearest_ref "ENSCGRT00001030376.1"; class_code "="; tss_id "TSS25883"; p_id "P17465";
LT883679v1	Cufflinks	exon	44211051	44211188	.	+	.	gene_id "XLOC_019845"; transcript_id "TCONS_00034976"; exon_number "10"; gene_name "ENSCGRG00001023517.1"; oId "ENSCGRT00001030370.1"; nearest_ref "ENSCGRT00001030370.1"; class_code "="; tss_id "TSS25883"; p_id "P17466";
LT883679v1	Cufflinks	exon	44211051	44211188	.	+	.	gene_id "XLOC_019845"; transcript_id "TCONS_00034975"; exon_number "12"; gene_name "ENSCGRG00001023517.1"; oId "ENSCGRT00001030368.1"; nearest_ref "ENSCGRT00001030368.1"; class_code "="; tss_id "TSS25883"; p_id "P17467";
LT883679v1	Cufflinks	exon	44211051	44211188	.	+	.	gene_id "XLOC_019845"; transcript_id "TCONS_00034974"; exon_number "12"; gene_name "ENSCGRG00001023517.1"; oId "ENSCGRT00001030363.1"; nearest_ref "ENSCGRT00001030363.1"; class_code "="; tss_id "TSS25883"; p_id "P17468";
LT883679v1	Cufflinks	exon	44211051	44211188	.	+	.	gene_id "XLOC_019845"; transcript_id "TCONS_00034977"; exon_number "10"; gene_name "ENSCGRG00001023517.1"; oId "CUFF.16296.7"; nearest_ref "ENSCGRT00001030363.1"; class_code "j"; tss_id "TSS25883";
LT883679v1	Cufflinks	exon	44211363	44211440	.	+	.	gene_id "XLOC_019845"; transcript_id "TCONS_00034971"; exon_number "11"; gene_name "ENSCGRG00001023517.1"; oId "CUFF.16296.1"; nearest_ref "ENSCGRT00001030363.1"; class_code "j"; tss_id "TSS25882";
LT883679v1	Cufflinks	exon	44211363	44211449	.	+	.	gene_id "XLOC_019845"; transcript_id "TCONS_00034973"; exon_number "11"; gene_name "ENSCGRG00001023517.1"; oId "ENSCGRT00001030376.1"; nearest_ref "ENSCGRT00001030376.1"; class_code "="; tss_id "TSS25883"; p_id "P17465";
LT883679v1	Cufflinks	exon	44211363	44211440	.	+	.	gene_id "XLOC_019845"; transcript_id "TCONS_00034976"; exon_number "11"; gene_name "ENSCGRG00001023517.1"; oId "ENSCGRT00001030370.1"; nearest_ref "ENSCGRT00001030370.1"; class_code "="; tss_id "TSS25883"; p_id "P17466";
LT883679v1	Cufflinks	exon	44211363	44211440	.	+	.	gene_id "XLOC_019845"; transcript_id "TCONS_00034974"; exon_number "13"; gene_name "ENSCGRG00001023517.1"; oId "ENSCGRT00001030363.1"; nearest_ref "ENSCGRT00001030363.1"; class_code "="; tss_id "TSS25883"; p_id "P17468";
LT883679v1	Cufflinks	exon	44211363	44211440	.	+	.	gene_id "XLOC_019845"; transcript_id "TCONS_00034977"; exon_number "11"; gene_name "ENSCGRG00001023517.1"; oId "CUFF.16296.7"; nearest_ref "ENSCGRT00001030363.1"; class_code "j"; tss_id "TSS25883";
LT883679v1	Cufflinks	exon	44216208	44216308	.	+	.	gene_id "XLOC_019845"; transcript_id "TCONS_00034972"; exon_number "11"; gene_name "ENSCGRG00001023517.1"; oId "CUFF.16296.2"; nearest_ref "ENSCGRT00001030363.1"; class_code "j"; tss_id "TSS25882";
LT883679v1	Cufflinks	exon	44216208	44216308	.	+	.	gene_id "XLOC_019845"; transcript_id "TCONS_00034971"; exon_number "12"; gene_name "ENSCGRG00001023517.1"; oId "CUFF.16296.1"; nearest_ref "ENSCGRT00001030363.1"; class_code "j"; tss_id "TSS25882";
LT883679v1	Cufflinks	exon	44216208	44216308	.	+	.	gene_id "XLOC_019845"; transcript_id "TCONS_00034976"; exon_number "12"; gene_name "ENSCGRG00001023517.1"; oId "ENSCGRT00001030370.1"; nearest_ref "ENSCGRT00001030370.1"; class_code "="; tss_id "TSS25883"; p_id "P17466";
LT883679v1	Cufflinks	exon	44216208	44216308	.	+	.	gene_id "XLOC_019845"; transcript_id "TCONS_00034975"; exon_number "13"; gene_name "ENSCGRG00001023517.1"; oId "ENSCGRT00001030368.1"; nearest_ref "ENSCGRT00001030368.1"; class_code "="; tss_id "TSS25883"; p_id "P17467";
LT883679v1	Cufflinks	exon	44216208	44216308	.	+	.	gene_id "XLOC_019845"; transcript_id "TCONS_00034974"; exon_number "14"; gene_name "ENSCGRG00001023517.1"; oId "ENSCGRT00001030363.1"; nearest_ref "ENSCGRT00001030363.1"; class_code "="; tss_id "TSS25883"; p_id "P17468";
LT883679v1	Cufflinks	exon	44216208	44216308	.	+	.	gene_id "XLOC_019845"; transcript_id "TCONS_00034977"; exon_number "12"; gene_name "ENSCGRG00001023517.1"; oId "CUFF.16296.7"; nearest_ref "ENSCGRT00001030363.1"; class_code "j"; tss_id "TSS25883";
LT883679v1	Cufflinks	exon	44216473	44216574	.	+	.	gene_id "XLOC_019845"; transcript_id "TCONS_00034972"; exon_number "12"; gene_name "ENSCGRG00001023517.1"; oId "CUFF.16296.2"; nearest_ref "ENSCGRT00001030363.1"; class_code "j"; tss_id "TSS25882";
LT883679v1	Cufflinks	exon	44216473	44216574	.	+	.	gene_id "XLOC_019845"; transcript_id "TCONS_00034971"; exon_number "13"; gene_name "ENSCGRG00001023517.1"; oId "CUFF.16296.1"; nearest_ref "ENSCGRT00001030363.1"; class_code "j"; tss_id "TSS25882";
LT883679v1	Cufflinks	exon	44216473	44216574	.	+	.	gene_id "XLOC_019845"; transcript_id "TCONS_00034976"; exon_number "13"; gene_name "ENSCGRG00001023517.1"; oId "ENSCGRT00001030370.1"; nearest_ref "ENSCGRT00001030370.1"; class_code "="; tss_id "TSS25883"; p_id "P17466";
LT883679v1	Cufflinks	exon	44216473	44216574	.	+	.	gene_id "XLOC_019845"; transcript_id "TCONS_00034975"; exon_number "14"; gene_name "ENSCGRG00001023517.1"; oId "ENSCGRT00001030368.1"; nearest_ref "ENSCGRT00001030368.1"; class_code "="; tss_id "TSS25883"; p_id "P17467";
LT883679v1	Cufflinks	exon	44216473	44216574	.	+	.	gene_id "XLOC_019845"; transcript_id "TCONS_00034974"; exon_number "15"; gene_name "ENSCGRG00001023517.1"; oId "ENSCGRT00001030363.1"; nearest_ref "ENSCGRT00001030363.1"; class_code "="; tss_id "TSS25883"; p_id "P17468";
LT883679v1	Cufflinks	exon	44216473	44216574	.	+	.	gene_id "XLOC_019845"; transcript_id "TCONS_00034977"; exon_number "13"; gene_name "ENSCGRG00001023517.1"; oId "CUFF.16296.7"; nearest_ref "ENSCGRT00001030363.1"; class_code "j"; tss_id "TSS25883";
LT883679v1	Cufflinks	exon	44216712	44216784	.	+	.	gene_id "XLOC_019845"; transcript_id "TCONS_00034972"; exon_number "13"; gene_name "ENSCGRG00001023517.1"; oId "CUFF.16296.2"; nearest_ref "ENSCGRT00001030363.1"; class_code "j"; tss_id "TSS25882";
LT883679v1	Cufflinks	exon	44216712	44216784	.	+	.	gene_id "XLOC_019845"; transcript_id "TCONS_00034971"; exon_number "14"; gene_name "ENSCGRG00001023517.1"; oId "CUFF.16296.1"; nearest_ref "ENSCGRT00001030363.1"; class_code "j"; tss_id "TSS25882";
LT883679v1	Cufflinks	exon	44216712	44216784	.	+	.	gene_id "XLOC_019845"; transcript_id "TCONS_00034976"; exon_number "14"; gene_name "ENSCGRG00001023517.1"; oId "ENSCGRT00001030370.1"; nearest_ref "ENSCGRT00001030370.1"; class_code "="; tss_id "TSS25883"; p_id "P17466";
LT883679v1	Cufflinks	exon	44216712	44216784	.	+	.	gene_id "XLOC_019845"; transcript_id "TCONS_00034975"; exon_number "15"; gene_name "ENSCGRG00001023517.1"; oId "ENSCGRT00001030368.1"; nearest_ref "ENSCGRT00001030368.1"; class_code "="; tss_id "TSS25883"; p_id "P17467";
LT883679v1	Cufflinks	exon	44216712	44216784	.	+	.	gene_id "XLOC_019845"; transcript_id "TCONS_00034974"; exon_number "16"; gene_name "ENSCGRG00001023517.1"; oId "ENSCGRT00001030363.1"; nearest_ref "ENSCGRT00001030363.1"; class_code "="; tss_id "TSS25883"; p_id "P17468";
LT883679v1	Cufflinks	exon	44216712	44216784	.	+	.	gene_id "XLOC_019845"; transcript_id "TCONS_00034977"; exon_number "14"; gene_name "ENSCGRG00001023517.1"; oId "CUFF.16296.7"; nearest_ref "ENSCGRT00001030363.1"; class_code "j"; tss_id "TSS25883";
LT883679v1	Cufflinks	exon	44217507	44217673	.	+	.	gene_id "XLOC_019845"; transcript_id "TCONS_00034978"; exon_number "1"; gene_name "ENSCGRG00001023517.1"; oId "CUFF.16296.8"; nearest_ref "ENSCGRT00001030363.1"; class_code "j"; tss_id "TSS25884";
LT883679v1	Cufflinks	exon	44217814	44217928	.	+	.	gene_id "XLOC_019845"; transcript_id "TCONS_00034972"; exon_number "14"; gene_name "ENSCGRG00001023517.1"; oId "CUFF.16296.2"; nearest_ref "ENSCGRT00001030363.1"; class_code "j"; tss_id "TSS25882";
LT883679v1	Cufflinks	exon	44217814	44217928	.	+	.	gene_id "XLOC_019845"; transcript_id "TCONS_00034976"; exon_number "15"; gene_name "ENSCGRG00001023517.1"; oId "ENSCGRT00001030370.1"; nearest_ref "ENSCGRT00001030370.1"; class_code "="; tss_id "TSS25883"; p_id "P17466";
LT883679v1	Cufflinks	exon	44217814	44217928	.	+	.	gene_id "XLOC_019845"; transcript_id "TCONS_00034975"; exon_number "16"; gene_name "ENSCGRG00001023517.1"; oId "ENSCGRT00001030368.1"; nearest_ref "ENSCGRT00001030368.1"; class_code "="; tss_id "TSS25883"; p_id "P17467";
LT883679v1	Cufflinks	exon	44217814	44217928	.	+	.	gene_id "XLOC_019845"; transcript_id "TCONS_00034974"; exon_number "17"; gene_name "ENSCGRG00001023517.1"; oId "ENSCGRT00001030363.1"; nearest_ref "ENSCGRT00001030363.1"; class_code "="; tss_id "TSS25883"; p_id "P17468";
LT883679v1	Cufflinks	exon	44217814	44217928	.	+	.	gene_id "XLOC_019845"; transcript_id "TCONS_00034977"; exon_number "15"; gene_name "ENSCGRG00001023517.1"; oId "CUFF.16296.7"; nearest_ref "ENSCGRT00001030363.1"; class_code "j"; tss_id "TSS25883";
LT883679v1	Cufflinks	exon	44217814	44217928	.	+	.	gene_id "XLOC_019845"; transcript_id "TCONS_00034978"; exon_number "2"; gene_name "ENSCGRG00001023517.1"; oId "CUFF.16296.8"; nearest_ref "ENSCGRT00001030363.1"; class_code "j"; tss_id "TSS25884";
LT883679v1	Cufflinks	exon	44217832	44217928	.	+	.	gene_id "XLOC_019845"; transcript_id "TCONS_00034971"; exon_number "15"; gene_name "ENSCGRG00001023517.1"; oId "CUFF.16296.1"; nearest_ref "ENSCGRT00001030363.1"; class_code "j"; tss_id "TSS25882";
LT883679v1	Cufflinks	exon	44218944	44219297	.	+	.	gene_id "XLOC_019845"; transcript_id "TCONS_00034972"; exon_number "15"; gene_name "ENSCGRG00001023517.1"; oId "CUFF.16296.2"; nearest_ref "ENSCGRT00001030363.1"; class_code "j"; tss_id "TSS25882";
LT883679v1	Cufflinks	exon	44218944	44219297	.	+	.	gene_id "XLOC_019845"; transcript_id "TCONS_00034971"; exon_number "16"; gene_name "ENSCGRG00001023517.1"; oId "CUFF.16296.1"; nearest_ref "ENSCGRT00001030363.1"; class_code "j"; tss_id "TSS25882";
LT883679v1	Cufflinks	exon	44218944	44219092	.	+	.	gene_id "XLOC_019845"; transcript_id "TCONS_00034976"; exon_number "16"; gene_name "ENSCGRG00001023517.1"; oId "ENSCGRT00001030370.1"; nearest_ref "ENSCGRT00001030370.1"; class_code "="; tss_id "TSS25883"; p_id "P17466";
LT883679v1	Cufflinks	exon	44218944	44219092	.	+	.	gene_id "XLOC_019845"; transcript_id "TCONS_00034975"; exon_number "17"; gene_name "ENSCGRG00001023517.1"; oId "ENSCGRT00001030368.1"; nearest_ref "ENSCGRT00001030368.1"; class_code "="; tss_id "TSS25883"; p_id "P17467";
LT883679v1	Cufflinks	exon	44218944	44219092	.	+	.	gene_id "XLOC_019845"; transcript_id "TCONS_00034974"; exon_number "18"; gene_name "ENSCGRG00001023517.1"; oId "ENSCGRT00001030363.1"; nearest_ref "ENSCGRT00001030363.1"; class_code "="; tss_id "TSS25883"; p_id "P17468";
LT883679v1	Cufflinks	exon	44218944	44219297	.	+	.	gene_id "XLOC_019845"; transcript_id "TCONS_00034977"; exon_number "16"; gene_name "ENSCGRG00001023517.1"; oId "CUFF.16296.7"; nearest_ref "ENSCGRT00001030363.1"; class_code "j"; tss_id "TSS25883";
LT883679v1	Cufflinks	exon	44218944	44219297	.	+	.	gene_id "XLOC_019845"; transcript_id "TCONS_00034978"; exon_number "3"; gene_name "ENSCGRG00001023517.1"; oId "CUFF.16296.8"; nearest_ref "ENSCGRT00001030363.1"; class_code "j"; tss_id "TSS25884";
LT883679v1	Cufflinks	exon	44219832	44219901	.	+	.	gene_id "XLOC_019846"; transcript_id "TCONS_00034979"; exon_number "1"; gene_name "ENSCGRG00001009335.1"; oId "ENSCGRT00001010837.1"; nearest_ref "ENSCGRT00001010837.1"; class_code "="; tss_id "TSS25885"; p_id "P17469";
LT883679v1	Cufflinks	exon	44219832	44219901	.	+	.	gene_id "XLOC_019846"; transcript_id "TCONS_00034980"; exon_number "1"; gene_name "ENSCGRG00001009335.1"; oId "CUFF.16298.1"; nearest_ref "ENSCGRT00001010837.1"; class_code "="; tss_id "TSS25885"; p_id "P17469";
LT883679v1	Cufflinks	exon	44220838	44220900	.	+	.	gene_id "XLOC_019846"; transcript_id "TCONS_00034979"; exon_number "2"; gene_name "ENSCGRG00001009335.1"; oId "ENSCGRT00001010837.1"; nearest_ref "ENSCGRT00001010837.1"; class_code "="; tss_id "TSS25885"; p_id "P17469";
LT883679v1	Cufflinks	exon	44220838	44220900	.	+	.	gene_id "XLOC_019846"; transcript_id "TCONS_00034980"; exon_number "2"; gene_name "ENSCGRG00001009335.1"; oId "CUFF.16298.1"; nearest_ref "ENSCGRT00001010837.1"; class_code "="; tss_id "TSS25885"; p_id "P17469";
LT883679v1	Cufflinks	exon	44221035	44221139	.	+	.	gene_id "XLOC_019846"; transcript_id "TCONS_00034979"; exon_number "3"; gene_name "ENSCGRG00001009335.1"; oId "ENSCGRT00001010837.1"; nearest_ref "ENSCGRT00001010837.1"; class_code "="; tss_id "TSS25885"; p_id "P17469";
LT883679v1	Cufflinks	exon	44221035	44221139	.	+	.	gene_id "XLOC_019846"; transcript_id "TCONS_00034980"; exon_number "3"; gene_name "ENSCGRG00001009335.1"; oId "CUFF.16298.1"; nearest_ref "ENSCGRT00001010837.1"; class_code "="; tss_id "TSS25885"; p_id "P17469";
LT883679v1	Cufflinks	exon	44221271	44221351	.	+	.	gene_id "XLOC_019846"; transcript_id "TCONS_00034979"; exon_number "4"; gene_name "ENSCGRG00001009335.1"; oId "ENSCGRT00001010837.1"; nearest_ref "ENSCGRT00001010837.1"; class_code "="; tss_id "TSS25885"; p_id "P17469";
LT883679v1	Cufflinks	exon	44221271	44221351	.	+	.	gene_id "XLOC_019846"; transcript_id "TCONS_00034980"; exon_number "4"; gene_name "ENSCGRG00001009335.1"; oId "CUFF.16298.1"; nearest_ref "ENSCGRT00001010837.1"; class_code "="; tss_id "TSS25885"; p_id "P17469";
LT883679v1	Cufflinks	exon	44221447	44221527	.	+	.	gene_id "XLOC_019846"; transcript_id "TCONS_00034979"; exon_number "5"; gene_name "ENSCGRG00001009335.1"; oId "ENSCGRT00001010837.1"; nearest_ref "ENSCGRT00001010837.1"; class_code "="; tss_id "TSS25885"; p_id "P17469";
LT883679v1	Cufflinks	exon	44221447	44221527	.	+	.	gene_id "XLOC_019846"; transcript_id "TCONS_00034980"; exon_number "5"; gene_name "ENSCGRG00001009335.1"; oId "CUFF.16298.1"; nearest_ref "ENSCGRT00001010837.1"; class_code "="; tss_id "TSS25885"; p_id "P17469";
LT883679v1	Cufflinks	exon	44221982	44222035	.	+	.	gene_id "XLOC_019846"; transcript_id "TCONS_00034979"; exon_number "6"; gene_name "ENSCGRG00001009335.1"; oId "ENSCGRT00001010837.1"; nearest_ref "ENSCGRT00001010837.1"; class_code "="; tss_id "TSS25885"; p_id "P17469";
LT883679v1	Cufflinks	exon	44221982	44222035	.	+	.	gene_id "XLOC_019846"; transcript_id "TCONS_00034980"; exon_number "6"; gene_name "ENSCGRG00001009335.1"; oId "CUFF.16298.1"; nearest_ref "ENSCGRT00001010837.1"; class_code "="; tss_id "TSS25885"; p_id "P17469";
LT883679v1	Cufflinks	exon	44222321	44222640	.	+	.	gene_id "XLOC_019846"; transcript_id "TCONS_00034979"; exon_number "7"; gene_name "ENSCGRG00001009335.1"; oId "ENSCGRT00001010837.1"; nearest_ref "ENSCGRT00001010837.1"; class_code "="; tss_id "TSS25885"; p_id "P17469";
LT883679v1	Cufflinks	exon	44222321	44222640	.	+	.	gene_id "XLOC_019846"; transcript_id "TCONS_00034980"; exon_number "7"; gene_name "ENSCGRG00001009335.1"; oId "CUFF.16298.1"; nearest_ref "ENSCGRT00001010837.1"; class_code "="; tss_id "TSS25885"; p_id "P17469";
LT883679v1	Cufflinks	exon	44222945	44223319	.	+	.	gene_id "XLOC_019846"; transcript_id "TCONS_00034979"; exon_number "8"; gene_name "ENSCGRG00001009335.1"; oId "ENSCGRT00001010837.1"; nearest_ref "ENSCGRT00001010837.1"; class_code "="; tss_id "TSS25885"; p_id "P17469";
LT883679v1	Cufflinks	exon	44222945	44223319	.	+	.	gene_id "XLOC_019846"; transcript_id "TCONS_00034980"; exon_number "8"; gene_name "ENSCGRG00001009335.1"; oId "CUFF.16298.1"; nearest_ref "ENSCGRT00001010837.1"; class_code "="; tss_id "TSS25885"; p_id "P17469";
LT883679v1	Cufflinks	exon	44223822	44224042	.	+	.	gene_id "XLOC_019846"; transcript_id "TCONS_00034979"; exon_number "9"; gene_name "ENSCGRG00001009335.1"; oId "ENSCGRT00001010837.1"; nearest_ref "ENSCGRT00001010837.1"; class_code "="; tss_id "TSS25885"; p_id "P17469";
LT883679v1	Cufflinks	exon	44223822	44224042	.	+	.	gene_id "XLOC_019846"; transcript_id "TCONS_00034980"; exon_number "9"; gene_name "ENSCGRG00001009335.1"; oId "CUFF.16298.1"; nearest_ref "ENSCGRT00001010837.1"; class_code "="; tss_id "TSS25885"; p_id "P17469";
LT883679v1	Cufflinks	exon	44224498	44224585	.	+	.	gene_id "XLOC_019846"; transcript_id "TCONS_00034979"; exon_number "10"; gene_name "ENSCGRG00001009335.1"; oId "ENSCGRT00001010837.1"; nearest_ref "ENSCGRT00001010837.1"; class_code "="; tss_id "TSS25885"; p_id "P17469";
LT883679v1	Cufflinks	exon	44224498	44224585	.	+	.	gene_id "XLOC_019846"; transcript_id "TCONS_00034980"; exon_number "10"; gene_name "ENSCGRG00001009335.1"; oId "CUFF.16298.1"; nearest_ref "ENSCGRT00001010837.1"; class_code "="; tss_id "TSS25885"; p_id "P17469";
LT883679v1	Cufflinks	exon	44224918	44225151	.	+	.	gene_id "XLOC_019846"; transcript_id "TCONS_00034979"; exon_number "11"; gene_name "ENSCGRG00001009335.1"; oId "ENSCGRT00001010837.1"; nearest_ref "ENSCGRT00001010837.1"; class_code "="; tss_id "TSS25885"; p_id "P17469";
LT883679v1	Cufflinks	exon	44224918	44225989	.	+	.	gene_id "XLOC_019846"; transcript_id "TCONS_00034980"; exon_number "11"; gene_name "ENSCGRG00001009335.1"; oId "CUFF.16298.1"; nearest_ref "ENSCGRT00001010837.1"; class_code "="; tss_id "TSS25885"; p_id "P17469";
LT883679v1	Cufflinks	exon	44238393	44238403	.	+	.	gene_id "XLOC_019847"; transcript_id "TCONS_00034981"; exon_number "1"; gene_name "ENSCGRG00001017255.1"; oId "CUFF.16300.1"; nearest_ref "ENSCGRT00001021372.1"; class_code "o"; tss_id "TSS25886";
LT883679v1	Cufflinks	exon	44251928	44252206	.	+	.	gene_id "XLOC_019848"; transcript_id "TCONS_00034982"; exon_number "1"; gene_name "ENSCGRG00001003470.1"; oId "ENSCGRT00001004167.1"; nearest_ref "ENSCGRT00001004167.1"; class_code "="; tss_id "TSS25888"; p_id "P17471";
LT883679v1	Cufflinks	exon	44266343	44266446	.	+	.	gene_id "XLOC_019849"; transcript_id "TCONS_00034983"; exon_number "1"; gene_name "ENSCGRG00001007837.1"; oId "ENSCGRT00001009151.1"; nearest_ref "ENSCGRT00001009151.1"; class_code "="; tss_id "TSS25889";
LT883679v1	Cufflinks	exon	44270499	44270910	.	+	.	gene_id "XLOC_019847"; transcript_id "TCONS_00034984"; exon_number "1"; gene_name "ENSCGRG00001017255.1"; oId "ENSCGRT00001021372.1"; nearest_ref "ENSCGRT00001021372.1"; class_code "="; tss_id "TSS25887"; p_id "P17470";
LT883679v1	Cufflinks	exon	44273287	44273382	.	+	.	gene_id "XLOC_019847"; transcript_id "TCONS_00034984"; exon_number "2"; gene_name "ENSCGRG00001017255.1"; oId "ENSCGRT00001021372.1"; nearest_ref "ENSCGRT00001021372.1"; class_code "="; tss_id "TSS25887"; p_id "P17470";
LT883679v1	Cufflinks	exon	44273736	44273793	.	+	.	gene_id "XLOC_019847"; transcript_id "TCONS_00034984"; exon_number "3"; gene_name "ENSCGRG00001017255.1"; oId "ENSCGRT00001021372.1"; nearest_ref "ENSCGRT00001021372.1"; class_code "="; tss_id "TSS25887"; p_id "P17470";
LT883679v1	Cufflinks	exon	44274106	44274443	.	+	.	gene_id "XLOC_019847"; transcript_id "TCONS_00034984"; exon_number "4"; gene_name "ENSCGRG00001017255.1"; oId "ENSCGRT00001021372.1"; nearest_ref "ENSCGRT00001021372.1"; class_code "="; tss_id "TSS25887"; p_id "P17470";
LT883679v1	Cufflinks	exon	44274572	44275193	.	+	.	gene_id "XLOC_019847"; transcript_id "TCONS_00034984"; exon_number "5"; gene_name "ENSCGRG00001017255.1"; oId "ENSCGRT00001021372.1"; nearest_ref "ENSCGRT00001021372.1"; class_code "="; tss_id "TSS25887"; p_id "P17470";
LT883679v1	Cufflinks	exon	44275368	44275470	.	+	.	gene_id "XLOC_019847"; transcript_id "TCONS_00034984"; exon_number "6"; gene_name "ENSCGRG00001017255.1"; oId "ENSCGRT00001021372.1"; nearest_ref "ENSCGRT00001021372.1"; class_code "="; tss_id "TSS25887"; p_id "P17470";
LT883679v1	Cufflinks	exon	44276344	44276480	.	+	.	gene_id "XLOC_019847"; transcript_id "TCONS_00034984"; exon_number "7"; gene_name "ENSCGRG00001017255.1"; oId "ENSCGRT00001021372.1"; nearest_ref "ENSCGRT00001021372.1"; class_code "="; tss_id "TSS25887"; p_id "P17470";
LT883679v1	Cufflinks	exon	44277400	44277604	.	+	.	gene_id "XLOC_019847"; transcript_id "TCONS_00034984"; exon_number "8"; gene_name "ENSCGRG00001017255.1"; oId "ENSCGRT00001021372.1"; nearest_ref "ENSCGRT00001021372.1"; class_code "="; tss_id "TSS25887"; p_id "P17470";
LT883679v1	Cufflinks	exon	44277822	44277994	.	+	.	gene_id "XLOC_019847"; transcript_id "TCONS_00034984"; exon_number "9"; gene_name "ENSCGRG00001017255.1"; oId "ENSCGRT00001021372.1"; nearest_ref "ENSCGRT00001021372.1"; class_code "="; tss_id "TSS25887"; p_id "P17470";
LT883679v1	Cufflinks	exon	44278116	44278227	.	+	.	gene_id "XLOC_019847"; transcript_id "TCONS_00034984"; exon_number "10"; gene_name "ENSCGRG00001017255.1"; oId "ENSCGRT00001021372.1"; nearest_ref "ENSCGRT00001021372.1"; class_code "="; tss_id "TSS25887"; p_id "P17470";
LT883679v1	Cufflinks	exon	44278328	44278513	.	+	.	gene_id "XLOC_019847"; transcript_id "TCONS_00034984"; exon_number "11"; gene_name "ENSCGRG00001017255.1"; oId "ENSCGRT00001021372.1"; nearest_ref "ENSCGRT00001021372.1"; class_code "="; tss_id "TSS25887"; p_id "P17470";
LT883679v1	Cufflinks	exon	44278681	44278810	.	+	.	gene_id "XLOC_019847"; transcript_id "TCONS_00034984"; exon_number "12"; gene_name "ENSCGRG00001017255.1"; oId "ENSCGRT00001021372.1"; nearest_ref "ENSCGRT00001021372.1"; class_code "="; tss_id "TSS25887"; p_id "P17470";
LT883679v1	Cufflinks	exon	44279089	44279293	.	+	.	gene_id "XLOC_019847"; transcript_id "TCONS_00034984"; exon_number "13"; gene_name "ENSCGRG00001017255.1"; oId "ENSCGRT00001021372.1"; nearest_ref "ENSCGRT00001021372.1"; class_code "="; tss_id "TSS25887"; p_id "P17470";
LT883679v1	Cufflinks	exon	44279572	44279748	.	+	.	gene_id "XLOC_019847"; transcript_id "TCONS_00034984"; exon_number "14"; gene_name "ENSCGRG00001017255.1"; oId "ENSCGRT00001021372.1"; nearest_ref "ENSCGRT00001021372.1"; class_code "="; tss_id "TSS25887"; p_id "P17470";
LT883679v1	Cufflinks	exon	44281171	44281374	.	+	.	gene_id "XLOC_019847"; transcript_id "TCONS_00034984"; exon_number "15"; gene_name "ENSCGRG00001017255.1"; oId "ENSCGRT00001021372.1"; nearest_ref "ENSCGRT00001021372.1"; class_code "="; tss_id "TSS25887"; p_id "P17470";
LT883679v1	Cufflinks	exon	44281477	44281656	.	+	.	gene_id "XLOC_019847"; transcript_id "TCONS_00034984"; exon_number "16"; gene_name "ENSCGRG00001017255.1"; oId "ENSCGRT00001021372.1"; nearest_ref "ENSCGRT00001021372.1"; class_code "="; tss_id "TSS25887"; p_id "P17470";
LT883679v1	Cufflinks	exon	44281897	44282041	.	+	.	gene_id "XLOC_019847"; transcript_id "TCONS_00034984"; exon_number "17"; gene_name "ENSCGRG00001017255.1"; oId "ENSCGRT00001021372.1"; nearest_ref "ENSCGRT00001021372.1"; class_code "="; tss_id "TSS25887"; p_id "P17470";
LT883679v1	Cufflinks	exon	44282179	44286203	.	+	.	gene_id "XLOC_019847"; transcript_id "TCONS_00034984"; exon_number "18"; gene_name "ENSCGRG00001017255.1"; oId "ENSCGRT00001021372.1"; nearest_ref "ENSCGRT00001021372.1"; class_code "="; tss_id "TSS25887"; p_id "P17470";
LT883679v1	Cufflinks	exon	44282835	44286203	.	+	.	gene_id "XLOC_019847"; transcript_id "TCONS_00034981"; exon_number "2"; gene_name "ENSCGRG00001017255.1"; oId "CUFF.16300.1"; nearest_ref "ENSCGRT00001021372.1"; class_code "o"; tss_id "TSS25886";
LT883679v1	Cufflinks	exon	44296384	44296651	.	+	.	gene_id "XLOC_019850"; transcript_id "TCONS_00034985"; exon_number "1"; gene_name "ENSCGRG00001007823.1"; oId "CUFF.17130.1"; nearest_ref "ENSCGRT00001009135.1"; class_code "o"; tss_id "TSS25890";
LT883679v1	Cufflinks	exon	44297626	44297742	.	-	.	gene_id "XLOC_020132"; transcript_id "TCONS_00035535"; exon_number "1"; gene_name "ENSCGRG00001017446.1"; oId "ENSCGRT00001021636.1"; nearest_ref "ENSCGRT00001021636.1"; class_code "="; tss_id "TSS26286"; p_id "P17750";
LT883679v1	Cufflinks	exon	44297626	44297742	.	-	.	gene_id "XLOC_020132"; transcript_id "TCONS_00035534"; exon_number "1"; gene_name "ENSCGRG00001017446.1"; oId "ENSCGRT00001021633.1"; nearest_ref "ENSCGRT00001021633.1"; class_code "="; tss_id "TSS26286"; p_id "P17749";
LT883679v1	Cufflinks	exon	44298449	44298696	.	-	.	gene_id "XLOC_020132"; transcript_id "TCONS_00035535"; exon_number "2"; gene_name "ENSCGRG00001017446.1"; oId "ENSCGRT00001021636.1"; nearest_ref "ENSCGRT00001021636.1"; class_code "="; tss_id "TSS26286"; p_id "P17750";
LT883679v1	Cufflinks	exon	44298449	44298696	.	-	.	gene_id "XLOC_020132"; transcript_id "TCONS_00035534"; exon_number "2"; gene_name "ENSCGRG00001017446.1"; oId "ENSCGRT00001021633.1"; nearest_ref "ENSCGRT00001021633.1"; class_code "="; tss_id "TSS26286"; p_id "P17749";
LT883679v1	Cufflinks	exon	44298986	44299445	.	-	.	gene_id "XLOC_020132"; transcript_id "TCONS_00035535"; exon_number "3"; gene_name "ENSCGRG00001017446.1"; oId "ENSCGRT00001021636.1"; nearest_ref "ENSCGRT00001021636.1"; class_code "="; tss_id "TSS26286"; p_id "P17750";
LT883679v1	Cufflinks	exon	44298986	44299643	.	-	.	gene_id "XLOC_020132"; transcript_id "TCONS_00035534"; exon_number "3"; gene_name "ENSCGRG00001017446.1"; oId "ENSCGRT00001021633.1"; nearest_ref "ENSCGRT00001021633.1"; class_code "="; tss_id "TSS26286"; p_id "P17749";
LT883679v1	Cufflinks	exon	44299590	44299643	.	-	.	gene_id "XLOC_020132"; transcript_id "TCONS_00035535"; exon_number "4"; gene_name "ENSCGRG00001017446.1"; oId "ENSCGRT00001021636.1"; nearest_ref "ENSCGRT00001021636.1"; class_code "="; tss_id "TSS26286"; p_id "P17750";
LT883679v1	Cufflinks	exon	44330284	44330299	.	-	.	gene_id "XLOC_020133"; transcript_id "TCONS_00035536"; exon_number "1"; gene_name "ENSCGRG00001022170.1"; oId "ENSCGRT00001028421.1"; nearest_ref "ENSCGRT00001028421.1"; class_code "="; tss_id "TSS26287"; p_id "P17751";
LT883679v1	Cufflinks	exon	44331117	44333083	.	-	.	gene_id "XLOC_020133"; transcript_id "TCONS_00035537"; exon_number "1"; gene_name "ENSCGRG00001022170.1"; oId "CUFF.17139.2"; nearest_ref "ENSCGRT00001028421.1"; class_code "j"; tss_id "TSS26288";
LT883679v1	Cufflinks	exon	44332917	44333083	.	-	.	gene_id "XLOC_020133"; transcript_id "TCONS_00035536"; exon_number "2"; gene_name "ENSCGRG00001022170.1"; oId "ENSCGRT00001028421.1"; nearest_ref "ENSCGRT00001028421.1"; class_code "="; tss_id "TSS26287"; p_id "P17751";
LT883679v1	Cufflinks	exon	44334950	44335075	.	-	.	gene_id "XLOC_020133"; transcript_id "TCONS_00035536"; exon_number "3"; gene_name "ENSCGRG00001022170.1"; oId "ENSCGRT00001028421.1"; nearest_ref "ENSCGRT00001028421.1"; class_code "="; tss_id "TSS26287"; p_id "P17751";
LT883679v1	Cufflinks	exon	44334950	44335065	.	-	.	gene_id "XLOC_020133"; transcript_id "TCONS_00035537"; exon_number "2"; gene_name "ENSCGRG00001022170.1"; oId "CUFF.17139.2"; nearest_ref "ENSCGRT00001028421.1"; class_code "j"; tss_id "TSS26288";
LT883679v1	Cufflinks	exon	44337432	44337488	.	-	.	gene_id "XLOC_020133"; transcript_id "TCONS_00035536"; exon_number "4"; gene_name "ENSCGRG00001022170.1"; oId "ENSCGRT00001028421.1"; nearest_ref "ENSCGRT00001028421.1"; class_code "="; tss_id "TSS26287"; p_id "P17751";
LT883679v1	Cufflinks	exon	44342553	44344761	.	-	.	gene_id "XLOC_020134"; transcript_id "TCONS_00035538"; exon_number "1"; gene_name "ENSCGRG00001000763.1"; oId "CUFF.17142.1"; nearest_ref "ENSCGRT00001001010.1"; class_code "="; tss_id "TSS26289"; p_id "P17752";
LT883679v1	Cufflinks	exon	44344334	44344761	.	-	.	gene_id "XLOC_020134"; transcript_id "TCONS_00035539"; exon_number "1"; gene_name "ENSCGRG00001000763.1"; oId "ENSCGRT00001001010.1"; nearest_ref "ENSCGRT00001001010.1"; class_code "="; tss_id "TSS26289"; p_id "P17752";
LT883679v1	Cufflinks	exon	44346120	44346226	.	+	.	gene_id "XLOC_019851"; transcript_id "TCONS_00034986"; exon_number "1"; gene_name "ENSCGRG00001007823.1"; oId "ENSCGRT00001009135.1"; nearest_ref "ENSCGRT00001009135.1"; class_code "="; tss_id "TSS25891";
LT883679v1	Cufflinks	exon	44351890	44352004	.	-	.	gene_id "XLOC_020134"; transcript_id "TCONS_00035538"; exon_number "2"; gene_name "ENSCGRG00001000763.1"; oId "CUFF.17142.1"; nearest_ref "ENSCGRT00001001010.1"; class_code "="; tss_id "TSS26289"; p_id "P17752";
LT883679v1	Cufflinks	exon	44351890	44352004	.	-	.	gene_id "XLOC_020134"; transcript_id "TCONS_00035539"; exon_number "2"; gene_name "ENSCGRG00001000763.1"; oId "ENSCGRT00001001010.1"; nearest_ref "ENSCGRT00001001010.1"; class_code "="; tss_id "TSS26289"; p_id "P17752";
LT883679v1	Cufflinks	exon	44354001	44354132	.	-	.	gene_id "XLOC_020134"; transcript_id "TCONS_00035538"; exon_number "3"; gene_name "ENSCGRG00001000763.1"; oId "CUFF.17142.1"; nearest_ref "ENSCGRT00001001010.1"; class_code "="; tss_id "TSS26289"; p_id "P17752";
LT883679v1	Cufflinks	exon	44354001	44354132	.	-	.	gene_id "XLOC_020134"; transcript_id "TCONS_00035539"; exon_number "3"; gene_name "ENSCGRG00001000763.1"; oId "ENSCGRT00001001010.1"; nearest_ref "ENSCGRT00001001010.1"; class_code "="; tss_id "TSS26289"; p_id "P17752";
LT883679v1	Cufflinks	exon	44367084	44367272	.	-	.	gene_id "XLOC_020134"; transcript_id "TCONS_00035538"; exon_number "4"; gene_name "ENSCGRG00001000763.1"; oId "CUFF.17142.1"; nearest_ref "ENSCGRT00001001010.1"; class_code "="; tss_id "TSS26289"; p_id "P17752";
LT883679v1	Cufflinks	exon	44367084	44367272	.	-	.	gene_id "XLOC_020134"; transcript_id "TCONS_00035539"; exon_number "4"; gene_name "ENSCGRG00001000763.1"; oId "ENSCGRT00001001010.1"; nearest_ref "ENSCGRT00001001010.1"; class_code "="; tss_id "TSS26289"; p_id "P17752";
LT883679v1	Cufflinks	exon	44369777	44369966	.	-	.	gene_id "XLOC_020134"; transcript_id "TCONS_00035538"; exon_number "5"; gene_name "ENSCGRG00001000763.1"; oId "CUFF.17142.1"; nearest_ref "ENSCGRT00001001010.1"; class_code "="; tss_id "TSS26289"; p_id "P17752";
LT883679v1	Cufflinks	exon	44369777	44369966	.	-	.	gene_id "XLOC_020134"; transcript_id "TCONS_00035539"; exon_number "5"; gene_name "ENSCGRG00001000763.1"; oId "ENSCGRT00001001010.1"; nearest_ref "ENSCGRT00001001010.1"; class_code "="; tss_id "TSS26289"; p_id "P17752";
LT883679v1	Cufflinks	exon	44371263	44371343	.	-	.	gene_id "XLOC_020135"; transcript_id "TCONS_00035540"; exon_number "1"; gene_name "ENSCGRG00001016359.1"; oId "ENSCGRT00001020116.1"; nearest_ref "ENSCGRT00001020116.1"; class_code "="; tss_id "TSS26290"; p_id "P17753";
LT883679v1	Cufflinks	exon	44375878	44375949	.	-	.	gene_id "XLOC_020135"; transcript_id "TCONS_00035540"; exon_number "2"; gene_name "ENSCGRG00001016359.1"; oId "ENSCGRT00001020116.1"; nearest_ref "ENSCGRT00001020116.1"; class_code "="; tss_id "TSS26290"; p_id "P17753";
LT883679v1	Cufflinks	exon	44378339	44378422	.	-	.	gene_id "XLOC_020135"; transcript_id "TCONS_00035540"; exon_number "3"; gene_name "ENSCGRG00001016359.1"; oId "ENSCGRT00001020116.1"; nearest_ref "ENSCGRT00001020116.1"; class_code "="; tss_id "TSS26290"; p_id "P17753";
LT883679v1	Cufflinks	exon	44380284	44380360	.	-	.	gene_id "XLOC_020135"; transcript_id "TCONS_00035540"; exon_number "4"; gene_name "ENSCGRG00001016359.1"; oId "ENSCGRT00001020116.1"; nearest_ref "ENSCGRT00001020116.1"; class_code "="; tss_id "TSS26290"; p_id "P17753";
LT883679v1	Cufflinks	exon	44380439	44380505	.	-	.	gene_id "XLOC_020135"; transcript_id "TCONS_00035540"; exon_number "5"; gene_name "ENSCGRG00001016359.1"; oId "ENSCGRT00001020116.1"; nearest_ref "ENSCGRT00001020116.1"; class_code "="; tss_id "TSS26290"; p_id "P17753";
LT883679v1	Cufflinks	exon	44381631	44381878	.	-	.	gene_id "XLOC_020135"; transcript_id "TCONS_00035540"; exon_number "6"; gene_name "ENSCGRG00001016359.1"; oId "ENSCGRT00001020116.1"; nearest_ref "ENSCGRT00001020116.1"; class_code "="; tss_id "TSS26290"; p_id "P17753";
LT883679v1	Cufflinks	exon	44384591	44384742	.	-	.	gene_id "XLOC_020135"; transcript_id "TCONS_00035540"; exon_number "7"; gene_name "ENSCGRG00001016359.1"; oId "ENSCGRT00001020116.1"; nearest_ref "ENSCGRT00001020116.1"; class_code "="; tss_id "TSS26290"; p_id "P17753";
LT883679v1	Cufflinks	exon	44385062	44385347	.	-	.	gene_id "XLOC_020136"; transcript_id "TCONS_00035541"; exon_number "1"; gene_name "ENSCGRG00001004089.1"; oId "ENSCGRT00001004871.1"; nearest_ref "ENSCGRT00001004871.1"; class_code "="; tss_id "TSS26291";
LT883679v1	Cufflinks	exon	44385478	44385545	.	-	.	gene_id "XLOC_020135"; transcript_id "TCONS_00035540"; exon_number "8"; gene_name "ENSCGRG00001016359.1"; oId "ENSCGRT00001020116.1"; nearest_ref "ENSCGRT00001020116.1"; class_code "="; tss_id "TSS26290"; p_id "P17753";
LT883679v1	Cufflinks	exon	44390256	44390282	.	-	.	gene_id "XLOC_020135"; transcript_id "TCONS_00035540"; exon_number "9"; gene_name "ENSCGRG00001016359.1"; oId "ENSCGRT00001020116.1"; nearest_ref "ENSCGRT00001020116.1"; class_code "="; tss_id "TSS26290"; p_id "P17753";
LT883679v1	Cufflinks	exon	44390722	44390742	.	-	.	gene_id "XLOC_020135"; transcript_id "TCONS_00035540"; exon_number "10"; gene_name "ENSCGRG00001016359.1"; oId "ENSCGRT00001020116.1"; nearest_ref "ENSCGRT00001020116.1"; class_code "="; tss_id "TSS26290"; p_id "P17753";
LT883679v1	Cufflinks	exon	44392503	44392539	.	-	.	gene_id "XLOC_020135"; transcript_id "TCONS_00035540"; exon_number "11"; gene_name "ENSCGRG00001016359.1"; oId "ENSCGRT00001020116.1"; nearest_ref "ENSCGRT00001020116.1"; class_code "="; tss_id "TSS26290"; p_id "P17753";
LT883679v1	Cufflinks	exon	44393530	44393593	.	-	.	gene_id "XLOC_020135"; transcript_id "TCONS_00035540"; exon_number "12"; gene_name "ENSCGRG00001016359.1"; oId "ENSCGRT00001020116.1"; nearest_ref "ENSCGRT00001020116.1"; class_code "="; tss_id "TSS26290"; p_id "P17753";
LT883679v1	Cufflinks	exon	44396054	44396198	.	-	.	gene_id "XLOC_020135"; transcript_id "TCONS_00035540"; exon_number "13"; gene_name "ENSCGRG00001016359.1"; oId "ENSCGRT00001020116.1"; nearest_ref "ENSCGRT00001020116.1"; class_code "="; tss_id "TSS26290"; p_id "P17753";
LT883679v1	Cufflinks	exon	44398645	44398680	.	-	.	gene_id "XLOC_020135"; transcript_id "TCONS_00035540"; exon_number "14"; gene_name "ENSCGRG00001016359.1"; oId "ENSCGRT00001020116.1"; nearest_ref "ENSCGRT00001020116.1"; class_code "="; tss_id "TSS26290"; p_id "P17753";
LT883679v1	Cufflinks	exon	44405524	44405623	.	-	.	gene_id "XLOC_020137"; transcript_id "TCONS_00035542"; exon_number "1"; gene_name "ENSCGRG00001009630.1"; oId "ENSCGRT00001011198.1"; nearest_ref "ENSCGRT00001011198.1"; class_code "="; tss_id "TSS26292"; p_id "P17754";
LT883679v1	Cufflinks	exon	44408061	44408163	.	-	.	gene_id "XLOC_020137"; transcript_id "TCONS_00035542"; exon_number "2"; gene_name "ENSCGRG00001009630.1"; oId "ENSCGRT00001011198.1"; nearest_ref "ENSCGRT00001011198.1"; class_code "="; tss_id "TSS26292"; p_id "P17754";
LT883679v1	Cufflinks	exon	44412787	44412952	.	-	.	gene_id "XLOC_020137"; transcript_id "TCONS_00035542"; exon_number "3"; gene_name "ENSCGRG00001009630.1"; oId "ENSCGRT00001011198.1"; nearest_ref "ENSCGRT00001011198.1"; class_code "="; tss_id "TSS26292"; p_id "P17754";
LT883679v1	Cufflinks	exon	44415124	44415354	.	-	.	gene_id "XLOC_020137"; transcript_id "TCONS_00035542"; exon_number "4"; gene_name "ENSCGRG00001009630.1"; oId "ENSCGRT00001011198.1"; nearest_ref "ENSCGRT00001011198.1"; class_code "="; tss_id "TSS26292"; p_id "P17754";
LT883679v1	Cufflinks	exon	44418976	44419125	.	-	.	gene_id "XLOC_020137"; transcript_id "TCONS_00035542"; exon_number "5"; gene_name "ENSCGRG00001009630.1"; oId "ENSCGRT00001011198.1"; nearest_ref "ENSCGRT00001011198.1"; class_code "="; tss_id "TSS26292"; p_id "P17754";
LT883679v1	Cufflinks	exon	44421275	44421397	.	-	.	gene_id "XLOC_020137"; transcript_id "TCONS_00035542"; exon_number "6"; gene_name "ENSCGRG00001009630.1"; oId "ENSCGRT00001011198.1"; nearest_ref "ENSCGRT00001011198.1"; class_code "="; tss_id "TSS26292"; p_id "P17754";
LT883679v1	Cufflinks	exon	44430643	44430734	.	-	.	gene_id "XLOC_020137"; transcript_id "TCONS_00035542"; exon_number "7"; gene_name "ENSCGRG00001009630.1"; oId "ENSCGRT00001011198.1"; nearest_ref "ENSCGRT00001011198.1"; class_code "="; tss_id "TSS26292"; p_id "P17754";
LT883679v1	Cufflinks	exon	44430760	44430772	.	-	.	gene_id "XLOC_020137"; transcript_id "TCONS_00035542"; exon_number "8"; gene_name "ENSCGRG00001009630.1"; oId "ENSCGRT00001011198.1"; nearest_ref "ENSCGRT00001011198.1"; class_code "="; tss_id "TSS26292"; p_id "P17754";
LT883679v1	Cufflinks	exon	44449322	44450256	.	-	.	gene_id "XLOC_020138"; transcript_id "TCONS_00035543"; exon_number "1"; gene_name "ENSCGRG00001018122.1"; oId "CUFF.17145.1"; nearest_ref "ENSCGRT00001022578.1"; class_code "="; tss_id "TSS26293"; p_id "P17755";
LT883679v1	Cufflinks	exon	44450157	44450256	.	-	.	gene_id "XLOC_020138"; transcript_id "TCONS_00035544"; exon_number "1"; gene_name "ENSCGRG00001018122.1"; oId "ENSCGRT00001022578.1"; nearest_ref "ENSCGRT00001022578.1"; class_code "="; tss_id "TSS26293"; p_id "P17755";
LT883679v1	Cufflinks	exon	44451121	44451226	.	-	.	gene_id "XLOC_020138"; transcript_id "TCONS_00035543"; exon_number "2"; gene_name "ENSCGRG00001018122.1"; oId "CUFF.17145.1"; nearest_ref "ENSCGRT00001022578.1"; class_code "="; tss_id "TSS26293"; p_id "P17755";
LT883679v1	Cufflinks	exon	44451121	44451226	.	-	.	gene_id "XLOC_020138"; transcript_id "TCONS_00035544"; exon_number "2"; gene_name "ENSCGRG00001018122.1"; oId "ENSCGRT00001022578.1"; nearest_ref "ENSCGRT00001022578.1"; class_code "="; tss_id "TSS26293"; p_id "P17755";
LT883679v1	Cufflinks	exon	44451408	44451573	.	-	.	gene_id "XLOC_020138"; transcript_id "TCONS_00035543"; exon_number "3"; gene_name "ENSCGRG00001018122.1"; oId "CUFF.17145.1"; nearest_ref "ENSCGRT00001022578.1"; class_code "="; tss_id "TSS26293"; p_id "P17755";
LT883679v1	Cufflinks	exon	44451408	44451573	.	-	.	gene_id "XLOC_020138"; transcript_id "TCONS_00035544"; exon_number "3"; gene_name "ENSCGRG00001018122.1"; oId "ENSCGRT00001022578.1"; nearest_ref "ENSCGRT00001022578.1"; class_code "="; tss_id "TSS26293"; p_id "P17755";
LT883679v1	Cufflinks	exon	44454895	44455113	.	-	.	gene_id "XLOC_020138"; transcript_id "TCONS_00035543"; exon_number "4"; gene_name "ENSCGRG00001018122.1"; oId "CUFF.17145.1"; nearest_ref "ENSCGRT00001022578.1"; class_code "="; tss_id "TSS26293"; p_id "P17755";
LT883679v1	Cufflinks	exon	44454895	44455113	.	-	.	gene_id "XLOC_020138"; transcript_id "TCONS_00035544"; exon_number "4"; gene_name "ENSCGRG00001018122.1"; oId "ENSCGRT00001022578.1"; nearest_ref "ENSCGRT00001022578.1"; class_code "="; tss_id "TSS26293"; p_id "P17755";
LT883679v1	Cufflinks	exon	44456176	44456331	.	-	.	gene_id "XLOC_020138"; transcript_id "TCONS_00035543"; exon_number "5"; gene_name "ENSCGRG00001018122.1"; oId "CUFF.17145.1"; nearest_ref "ENSCGRT00001022578.1"; class_code "="; tss_id "TSS26293"; p_id "P17755";
LT883679v1	Cufflinks	exon	44456176	44456331	.	-	.	gene_id "XLOC_020138"; transcript_id "TCONS_00035544"; exon_number "5"; gene_name "ENSCGRG00001018122.1"; oId "ENSCGRT00001022578.1"; nearest_ref "ENSCGRT00001022578.1"; class_code "="; tss_id "TSS26293"; p_id "P17755";
LT883679v1	Cufflinks	exon	44456413	44456535	.	-	.	gene_id "XLOC_020138"; transcript_id "TCONS_00035543"; exon_number "6"; gene_name "ENSCGRG00001018122.1"; oId "CUFF.17145.1"; nearest_ref "ENSCGRT00001022578.1"; class_code "="; tss_id "TSS26293"; p_id "P17755";
LT883679v1	Cufflinks	exon	44456413	44456535	.	-	.	gene_id "XLOC_020138"; transcript_id "TCONS_00035544"; exon_number "6"; gene_name "ENSCGRG00001018122.1"; oId "ENSCGRT00001022578.1"; nearest_ref "ENSCGRT00001022578.1"; class_code "="; tss_id "TSS26293"; p_id "P17755";
LT883679v1	Cufflinks	exon	44456951	44457070	.	-	.	gene_id "XLOC_020138"; transcript_id "TCONS_00035543"; exon_number "7"; gene_name "ENSCGRG00001018122.1"; oId "CUFF.17145.1"; nearest_ref "ENSCGRT00001022578.1"; class_code "="; tss_id "TSS26293"; p_id "P17755";
LT883679v1	Cufflinks	exon	44456951	44457070	.	-	.	gene_id "XLOC_020138"; transcript_id "TCONS_00035544"; exon_number "7"; gene_name "ENSCGRG00001018122.1"; oId "ENSCGRT00001022578.1"; nearest_ref "ENSCGRT00001022578.1"; class_code "="; tss_id "TSS26293"; p_id "P17755";
LT883679v1	Cufflinks	exon	44462223	44462653	.	-	.	gene_id "XLOC_020139"; transcript_id "TCONS_00035547"; exon_number "1"; gene_name "ENSCGRG00001020065.1"; oId "CUFF.17147.3"; nearest_ref "ENSCGRT00001025436.1"; class_code "j"; tss_id "TSS26294";
LT883679v1	Cufflinks	exon	44462223	44462653	.	-	.	gene_id "XLOC_020139"; transcript_id "TCONS_00035546"; exon_number "1"; gene_name "ENSCGRG00001020065.1"; oId "CUFF.17147.2"; nearest_ref "ENSCGRT00001025436.1"; class_code "j"; tss_id "TSS26294";
LT883679v1	Cufflinks	exon	44462223	44462653	.	-	.	gene_id "XLOC_020139"; transcript_id "TCONS_00035545"; exon_number "1"; gene_name "ENSCGRG00001020065.1"; oId "CUFF.17147.1"; nearest_ref "ENSCGRT00001025436.1"; class_code "j"; tss_id "TSS26294";
LT883679v1	Cufflinks	exon	44462564	44462653	.	-	.	gene_id "XLOC_020139"; transcript_id "TCONS_00035549"; exon_number "1"; gene_name "ENSCGRG00001020065.1"; oId "ENSCGRT00001025441.1"; nearest_ref "ENSCGRT00001025441.1"; class_code "="; tss_id "TSS26295"; p_id "P17758";
LT883679v1	Cufflinks	exon	44462564	44462653	.	-	.	gene_id "XLOC_020139"; transcript_id "TCONS_00035548"; exon_number "1"; gene_name "ENSCGRG00001020065.1"; oId "ENSCGRT00001025436.1"; nearest_ref "ENSCGRT00001025436.1"; class_code "="; tss_id "TSS26295"; p_id "P17757";
LT883679v1	Cufflinks	exon	44462564	44462653	.	-	.	gene_id "XLOC_020139"; transcript_id "TCONS_00035550"; exon_number "1"; gene_name "ENSCGRG00001020065.1"; oId "ENSCGRT00001025427.1"; nearest_ref "ENSCGRT00001025427.1"; class_code "="; tss_id "TSS26294"; p_id "P17756";
LT883679v1	Cufflinks	exon	44463534	44463703	.	-	.	gene_id "XLOC_020139"; transcript_id "TCONS_00035547"; exon_number "2"; gene_name "ENSCGRG00001020065.1"; oId "CUFF.17147.3"; nearest_ref "ENSCGRT00001025436.1"; class_code "j"; tss_id "TSS26294";
LT883679v1	Cufflinks	exon	44463534	44463703	.	-	.	gene_id "XLOC_020139"; transcript_id "TCONS_00035546"; exon_number "2"; gene_name "ENSCGRG00001020065.1"; oId "CUFF.17147.2"; nearest_ref "ENSCGRT00001025436.1"; class_code "j"; tss_id "TSS26294";
LT883679v1	Cufflinks	exon	44463534	44463703	.	-	.	gene_id "XLOC_020139"; transcript_id "TCONS_00035545"; exon_number "2"; gene_name "ENSCGRG00001020065.1"; oId "CUFF.17147.1"; nearest_ref "ENSCGRT00001025436.1"; class_code "j"; tss_id "TSS26294";
LT883679v1	Cufflinks	exon	44463534	44463703	.	-	.	gene_id "XLOC_020139"; transcript_id "TCONS_00035549"; exon_number "2"; gene_name "ENSCGRG00001020065.1"; oId "ENSCGRT00001025441.1"; nearest_ref "ENSCGRT00001025441.1"; class_code "="; tss_id "TSS26295"; p_id "P17758";
LT883679v1	Cufflinks	exon	44463534	44463703	.	-	.	gene_id "XLOC_020139"; transcript_id "TCONS_00035548"; exon_number "2"; gene_name "ENSCGRG00001020065.1"; oId "ENSCGRT00001025436.1"; nearest_ref "ENSCGRT00001025436.1"; class_code "="; tss_id "TSS26295"; p_id "P17757";
LT883679v1	Cufflinks	exon	44463534	44463703	.	-	.	gene_id "XLOC_020139"; transcript_id "TCONS_00035550"; exon_number "2"; gene_name "ENSCGRG00001020065.1"; oId "ENSCGRT00001025427.1"; nearest_ref "ENSCGRT00001025427.1"; class_code "="; tss_id "TSS26294"; p_id "P17756";
LT883679v1	Cufflinks	exon	44464348	44464507	.	-	.	gene_id "XLOC_020139"; transcript_id "TCONS_00035547"; exon_number "3"; gene_name "ENSCGRG00001020065.1"; oId "CUFF.17147.3"; nearest_ref "ENSCGRT00001025436.1"; class_code "j"; tss_id "TSS26294";
LT883679v1	Cufflinks	exon	44464348	44464507	.	-	.	gene_id "XLOC_020139"; transcript_id "TCONS_00035545"; exon_number "3"; gene_name "ENSCGRG00001020065.1"; oId "CUFF.17147.1"; nearest_ref "ENSCGRT00001025436.1"; class_code "j"; tss_id "TSS26294";
LT883679v1	Cufflinks	exon	44464348	44464507	.	-	.	gene_id "XLOC_020139"; transcript_id "TCONS_00035549"; exon_number "3"; gene_name "ENSCGRG00001020065.1"; oId "ENSCGRT00001025441.1"; nearest_ref "ENSCGRT00001025441.1"; class_code "="; tss_id "TSS26295"; p_id "P17758";
LT883679v1	Cufflinks	exon	44464348	44464507	.	-	.	gene_id "XLOC_020139"; transcript_id "TCONS_00035548"; exon_number "3"; gene_name "ENSCGRG00001020065.1"; oId "ENSCGRT00001025436.1"; nearest_ref "ENSCGRT00001025436.1"; class_code "="; tss_id "TSS26295"; p_id "P17757";
LT883679v1	Cufflinks	exon	44464393	44464507	.	-	.	gene_id "XLOC_020139"; transcript_id "TCONS_00035546"; exon_number "3"; gene_name "ENSCGRG00001020065.1"; oId "CUFF.17147.2"; nearest_ref "ENSCGRT00001025436.1"; class_code "j"; tss_id "TSS26294";
LT883679v1	Cufflinks	exon	44464393	44464507	.	-	.	gene_id "XLOC_020139"; transcript_id "TCONS_00035550"; exon_number "3"; gene_name "ENSCGRG00001020065.1"; oId "ENSCGRT00001025427.1"; nearest_ref "ENSCGRT00001025427.1"; class_code "="; tss_id "TSS26294"; p_id "P17756";
LT883679v1	Cufflinks	exon	44467174	44467321	.	-	.	gene_id "XLOC_020139"; transcript_id "TCONS_00035547"; exon_number "4"; gene_name "ENSCGRG00001020065.1"; oId "CUFF.17147.3"; nearest_ref "ENSCGRT00001025436.1"; class_code "j"; tss_id "TSS26294";
LT883679v1	Cufflinks	exon	44467174	44467321	.	-	.	gene_id "XLOC_020139"; transcript_id "TCONS_00035546"; exon_number "4"; gene_name "ENSCGRG00001020065.1"; oId "CUFF.17147.2"; nearest_ref "ENSCGRT00001025436.1"; class_code "j"; tss_id "TSS26294";
LT883679v1	Cufflinks	exon	44467174	44467321	.	-	.	gene_id "XLOC_020139"; transcript_id "TCONS_00035545"; exon_number "4"; gene_name "ENSCGRG00001020065.1"; oId "CUFF.17147.1"; nearest_ref "ENSCGRT00001025436.1"; class_code "j"; tss_id "TSS26294";
LT883679v1	Cufflinks	exon	44467174	44467321	.	-	.	gene_id "XLOC_020139"; transcript_id "TCONS_00035549"; exon_number "4"; gene_name "ENSCGRG00001020065.1"; oId "ENSCGRT00001025441.1"; nearest_ref "ENSCGRT00001025441.1"; class_code "="; tss_id "TSS26295"; p_id "P17758";
LT883679v1	Cufflinks	exon	44467174	44467321	.	-	.	gene_id "XLOC_020139"; transcript_id "TCONS_00035548"; exon_number "4"; gene_name "ENSCGRG00001020065.1"; oId "ENSCGRT00001025436.1"; nearest_ref "ENSCGRT00001025436.1"; class_code "="; tss_id "TSS26295"; p_id "P17757";
LT883679v1	Cufflinks	exon	44467174	44467321	.	-	.	gene_id "XLOC_020139"; transcript_id "TCONS_00035550"; exon_number "4"; gene_name "ENSCGRG00001020065.1"; oId "ENSCGRT00001025427.1"; nearest_ref "ENSCGRT00001025427.1"; class_code "="; tss_id "TSS26294"; p_id "P17756";
LT883679v1	Cufflinks	exon	44467699	44467801	.	-	.	gene_id "XLOC_020139"; transcript_id "TCONS_00035547"; exon_number "5"; gene_name "ENSCGRG00001020065.1"; oId "CUFF.17147.3"; nearest_ref "ENSCGRT00001025436.1"; class_code "j"; tss_id "TSS26294";
LT883679v1	Cufflinks	exon	44467699	44467801	.	-	.	gene_id "XLOC_020139"; transcript_id "TCONS_00035546"; exon_number "5"; gene_name "ENSCGRG00001020065.1"; oId "CUFF.17147.2"; nearest_ref "ENSCGRT00001025436.1"; class_code "j"; tss_id "TSS26294";
LT883679v1	Cufflinks	exon	44467699	44467801	.	-	.	gene_id "XLOC_020139"; transcript_id "TCONS_00035545"; exon_number "5"; gene_name "ENSCGRG00001020065.1"; oId "CUFF.17147.1"; nearest_ref "ENSCGRT00001025436.1"; class_code "j"; tss_id "TSS26294";
LT883679v1	Cufflinks	exon	44467699	44467801	.	-	.	gene_id "XLOC_020139"; transcript_id "TCONS_00035549"; exon_number "5"; gene_name "ENSCGRG00001020065.1"; oId "ENSCGRT00001025441.1"; nearest_ref "ENSCGRT00001025441.1"; class_code "="; tss_id "TSS26295"; p_id "P17758";
LT883679v1	Cufflinks	exon	44467699	44467801	.	-	.	gene_id "XLOC_020139"; transcript_id "TCONS_00035548"; exon_number "5"; gene_name "ENSCGRG00001020065.1"; oId "ENSCGRT00001025436.1"; nearest_ref "ENSCGRT00001025436.1"; class_code "="; tss_id "TSS26295"; p_id "P17757";
LT883679v1	Cufflinks	exon	44467699	44467801	.	-	.	gene_id "XLOC_020139"; transcript_id "TCONS_00035550"; exon_number "5"; gene_name "ENSCGRG00001020065.1"; oId "ENSCGRT00001025427.1"; nearest_ref "ENSCGRT00001025427.1"; class_code "="; tss_id "TSS26294"; p_id "P17756";
LT883679v1	Cufflinks	exon	44467992	44468115	.	-	.	gene_id "XLOC_020139"; transcript_id "TCONS_00035547"; exon_number "6"; gene_name "ENSCGRG00001020065.1"; oId "CUFF.17147.3"; nearest_ref "ENSCGRT00001025436.1"; class_code "j"; tss_id "TSS26294";
LT883679v1	Cufflinks	exon	44467992	44468115	.	-	.	gene_id "XLOC_020139"; transcript_id "TCONS_00035546"; exon_number "6"; gene_name "ENSCGRG00001020065.1"; oId "CUFF.17147.2"; nearest_ref "ENSCGRT00001025436.1"; class_code "j"; tss_id "TSS26294";
LT883679v1	Cufflinks	exon	44467992	44468115	.	-	.	gene_id "XLOC_020139"; transcript_id "TCONS_00035545"; exon_number "6"; gene_name "ENSCGRG00001020065.1"; oId "CUFF.17147.1"; nearest_ref "ENSCGRT00001025436.1"; class_code "j"; tss_id "TSS26294";
LT883679v1	Cufflinks	exon	44467992	44468115	.	-	.	gene_id "XLOC_020139"; transcript_id "TCONS_00035549"; exon_number "6"; gene_name "ENSCGRG00001020065.1"; oId "ENSCGRT00001025441.1"; nearest_ref "ENSCGRT00001025441.1"; class_code "="; tss_id "TSS26295"; p_id "P17758";
LT883679v1	Cufflinks	exon	44467992	44468115	.	-	.	gene_id "XLOC_020139"; transcript_id "TCONS_00035548"; exon_number "6"; gene_name "ENSCGRG00001020065.1"; oId "ENSCGRT00001025436.1"; nearest_ref "ENSCGRT00001025436.1"; class_code "="; tss_id "TSS26295"; p_id "P17757";
LT883679v1	Cufflinks	exon	44467992	44468115	.	-	.	gene_id "XLOC_020139"; transcript_id "TCONS_00035550"; exon_number "6"; gene_name "ENSCGRG00001020065.1"; oId "ENSCGRT00001025427.1"; nearest_ref "ENSCGRT00001025427.1"; class_code "="; tss_id "TSS26294"; p_id "P17756";
LT883679v1	Cufflinks	exon	44468469	44468547	.	-	.	gene_id "XLOC_020139"; transcript_id "TCONS_00035547"; exon_number "7"; gene_name "ENSCGRG00001020065.1"; oId "CUFF.17147.3"; nearest_ref "ENSCGRT00001025436.1"; class_code "j"; tss_id "TSS26294";
LT883679v1	Cufflinks	exon	44468469	44468547	.	-	.	gene_id "XLOC_020139"; transcript_id "TCONS_00035546"; exon_number "7"; gene_name "ENSCGRG00001020065.1"; oId "CUFF.17147.2"; nearest_ref "ENSCGRT00001025436.1"; class_code "j"; tss_id "TSS26294";
LT883679v1	Cufflinks	exon	44468469	44468547	.	-	.	gene_id "XLOC_020139"; transcript_id "TCONS_00035545"; exon_number "7"; gene_name "ENSCGRG00001020065.1"; oId "CUFF.17147.1"; nearest_ref "ENSCGRT00001025436.1"; class_code "j"; tss_id "TSS26294";
LT883679v1	Cufflinks	exon	44468469	44468547	.	-	.	gene_id "XLOC_020139"; transcript_id "TCONS_00035549"; exon_number "7"; gene_name "ENSCGRG00001020065.1"; oId "ENSCGRT00001025441.1"; nearest_ref "ENSCGRT00001025441.1"; class_code "="; tss_id "TSS26295"; p_id "P17758";
LT883679v1	Cufflinks	exon	44468469	44468547	.	-	.	gene_id "XLOC_020139"; transcript_id "TCONS_00035548"; exon_number "7"; gene_name "ENSCGRG00001020065.1"; oId "ENSCGRT00001025436.1"; nearest_ref "ENSCGRT00001025436.1"; class_code "="; tss_id "TSS26295"; p_id "P17757";
LT883679v1	Cufflinks	exon	44468469	44468547	.	-	.	gene_id "XLOC_020139"; transcript_id "TCONS_00035550"; exon_number "7"; gene_name "ENSCGRG00001020065.1"; oId "ENSCGRT00001025427.1"; nearest_ref "ENSCGRT00001025427.1"; class_code "="; tss_id "TSS26294"; p_id "P17756";
LT883679v1	Cufflinks	exon	44468712	44468822	.	-	.	gene_id "XLOC_020139"; transcript_id "TCONS_00035547"; exon_number "8"; gene_name "ENSCGRG00001020065.1"; oId "CUFF.17147.3"; nearest_ref "ENSCGRT00001025436.1"; class_code "j"; tss_id "TSS26294";
LT883679v1	Cufflinks	exon	44468712	44468822	.	-	.	gene_id "XLOC_020139"; transcript_id "TCONS_00035546"; exon_number "8"; gene_name "ENSCGRG00001020065.1"; oId "CUFF.17147.2"; nearest_ref "ENSCGRT00001025436.1"; class_code "j"; tss_id "TSS26294";
LT883679v1	Cufflinks	exon	44468712	44468822	.	-	.	gene_id "XLOC_020139"; transcript_id "TCONS_00035545"; exon_number "8"; gene_name "ENSCGRG00001020065.1"; oId "CUFF.17147.1"; nearest_ref "ENSCGRT00001025436.1"; class_code "j"; tss_id "TSS26294";
LT883679v1	Cufflinks	exon	44468712	44468822	.	-	.	gene_id "XLOC_020139"; transcript_id "TCONS_00035549"; exon_number "8"; gene_name "ENSCGRG00001020065.1"; oId "ENSCGRT00001025441.1"; nearest_ref "ENSCGRT00001025441.1"; class_code "="; tss_id "TSS26295"; p_id "P17758";
LT883679v1	Cufflinks	exon	44468712	44468822	.	-	.	gene_id "XLOC_020139"; transcript_id "TCONS_00035548"; exon_number "8"; gene_name "ENSCGRG00001020065.1"; oId "ENSCGRT00001025436.1"; nearest_ref "ENSCGRT00001025436.1"; class_code "="; tss_id "TSS26295"; p_id "P17757";
LT883679v1	Cufflinks	exon	44468712	44468822	.	-	.	gene_id "XLOC_020139"; transcript_id "TCONS_00035550"; exon_number "8"; gene_name "ENSCGRG00001020065.1"; oId "ENSCGRT00001025427.1"; nearest_ref "ENSCGRT00001025427.1"; class_code "="; tss_id "TSS26294"; p_id "P17756";
LT883679v1	Cufflinks	exon	44472350	44472501	.	-	.	gene_id "XLOC_020139"; transcript_id "TCONS_00035547"; exon_number "9"; gene_name "ENSCGRG00001020065.1"; oId "CUFF.17147.3"; nearest_ref "ENSCGRT00001025436.1"; class_code "j"; tss_id "TSS26294";
LT883679v1	Cufflinks	exon	44472350	44472501	.	-	.	gene_id "XLOC_020139"; transcript_id "TCONS_00035546"; exon_number "9"; gene_name "ENSCGRG00001020065.1"; oId "CUFF.17147.2"; nearest_ref "ENSCGRT00001025436.1"; class_code "j"; tss_id "TSS26294";
LT883679v1	Cufflinks	exon	44472350	44472501	.	-	.	gene_id "XLOC_020139"; transcript_id "TCONS_00035545"; exon_number "9"; gene_name "ENSCGRG00001020065.1"; oId "CUFF.17147.1"; nearest_ref "ENSCGRT00001025436.1"; class_code "j"; tss_id "TSS26294";
LT883679v1	Cufflinks	exon	44472350	44472501	.	-	.	gene_id "XLOC_020139"; transcript_id "TCONS_00035549"; exon_number "9"; gene_name "ENSCGRG00001020065.1"; oId "ENSCGRT00001025441.1"; nearest_ref "ENSCGRT00001025441.1"; class_code "="; tss_id "TSS26295"; p_id "P17758";
LT883679v1	Cufflinks	exon	44472350	44472501	.	-	.	gene_id "XLOC_020139"; transcript_id "TCONS_00035548"; exon_number "9"; gene_name "ENSCGRG00001020065.1"; oId "ENSCGRT00001025436.1"; nearest_ref "ENSCGRT00001025436.1"; class_code "="; tss_id "TSS26295"; p_id "P17757";
LT883679v1	Cufflinks	exon	44472350	44472501	.	-	.	gene_id "XLOC_020139"; transcript_id "TCONS_00035550"; exon_number "9"; gene_name "ENSCGRG00001020065.1"; oId "ENSCGRT00001025427.1"; nearest_ref "ENSCGRT00001025427.1"; class_code "="; tss_id "TSS26294"; p_id "P17756";
LT883679v1	Cufflinks	exon	44473515	44473589	.	-	.	gene_id "XLOC_020139"; transcript_id "TCONS_00035547"; exon_number "10"; gene_name "ENSCGRG00001020065.1"; oId "CUFF.17147.3"; nearest_ref "ENSCGRT00001025436.1"; class_code "j"; tss_id "TSS26294";
LT883679v1	Cufflinks	exon	44473515	44473589	.	-	.	gene_id "XLOC_020139"; transcript_id "TCONS_00035546"; exon_number "10"; gene_name "ENSCGRG00001020065.1"; oId "CUFF.17147.2"; nearest_ref "ENSCGRT00001025436.1"; class_code "j"; tss_id "TSS26294";
LT883679v1	Cufflinks	exon	44473515	44473589	.	-	.	gene_id "XLOC_020139"; transcript_id "TCONS_00035545"; exon_number "10"; gene_name "ENSCGRG00001020065.1"; oId "CUFF.17147.1"; nearest_ref "ENSCGRT00001025436.1"; class_code "j"; tss_id "TSS26294";
LT883679v1	Cufflinks	exon	44473515	44473589	.	-	.	gene_id "XLOC_020139"; transcript_id "TCONS_00035549"; exon_number "10"; gene_name "ENSCGRG00001020065.1"; oId "ENSCGRT00001025441.1"; nearest_ref "ENSCGRT00001025441.1"; class_code "="; tss_id "TSS26295"; p_id "P17758";
LT883679v1	Cufflinks	exon	44473515	44473589	.	-	.	gene_id "XLOC_020139"; transcript_id "TCONS_00035548"; exon_number "10"; gene_name "ENSCGRG00001020065.1"; oId "ENSCGRT00001025436.1"; nearest_ref "ENSCGRT00001025436.1"; class_code "="; tss_id "TSS26295"; p_id "P17757";
LT883679v1	Cufflinks	exon	44473515	44473589	.	-	.	gene_id "XLOC_020139"; transcript_id "TCONS_00035550"; exon_number "10"; gene_name "ENSCGRG00001020065.1"; oId "ENSCGRT00001025427.1"; nearest_ref "ENSCGRT00001025427.1"; class_code "="; tss_id "TSS26294"; p_id "P17756";
LT883679v1	Cufflinks	exon	44475157	44475165	.	+	.	gene_id "XLOC_019850"; transcript_id "TCONS_00034985"; exon_number "2"; gene_name "ENSCGRG00001007823.1"; oId "CUFF.17130.1"; nearest_ref "ENSCGRT00001009135.1"; class_code "o"; tss_id "TSS25890";
LT883679v1	Cufflinks	exon	44475260	44475273	.	-	.	gene_id "XLOC_020140"; transcript_id "TCONS_00035551"; exon_number "1"; gene_name "ENSCGRG00001020065.1"; oId "CUFF.17148.1"; nearest_ref "ENSCGRT00001025436.1"; class_code "o"; tss_id "TSS26296";
LT883679v1	Cufflinks	exon	44475900	44476034	.	-	.	gene_id "XLOC_020139"; transcript_id "TCONS_00035547"; exon_number "11"; gene_name "ENSCGRG00001020065.1"; oId "CUFF.17147.3"; nearest_ref "ENSCGRT00001025436.1"; class_code "j"; tss_id "TSS26294";
LT883679v1	Cufflinks	exon	44475900	44476034	.	-	.	gene_id "XLOC_020139"; transcript_id "TCONS_00035546"; exon_number "11"; gene_name "ENSCGRG00001020065.1"; oId "CUFF.17147.2"; nearest_ref "ENSCGRT00001025436.1"; class_code "j"; tss_id "TSS26294";
LT883679v1	Cufflinks	exon	44475900	44476034	.	-	.	gene_id "XLOC_020139"; transcript_id "TCONS_00035545"; exon_number "11"; gene_name "ENSCGRG00001020065.1"; oId "CUFF.17147.1"; nearest_ref "ENSCGRT00001025436.1"; class_code "j"; tss_id "TSS26294";
LT883679v1	Cufflinks	exon	44475900	44476034	.	-	.	gene_id "XLOC_020139"; transcript_id "TCONS_00035549"; exon_number "11"; gene_name "ENSCGRG00001020065.1"; oId "ENSCGRT00001025441.1"; nearest_ref "ENSCGRT00001025441.1"; class_code "="; tss_id "TSS26295"; p_id "P17758";
LT883679v1	Cufflinks	exon	44475900	44476034	.	-	.	gene_id "XLOC_020139"; transcript_id "TCONS_00035548"; exon_number "11"; gene_name "ENSCGRG00001020065.1"; oId "ENSCGRT00001025436.1"; nearest_ref "ENSCGRT00001025436.1"; class_code "="; tss_id "TSS26295"; p_id "P17757";
LT883679v1	Cufflinks	exon	44475900	44476034	.	-	.	gene_id "XLOC_020139"; transcript_id "TCONS_00035550"; exon_number "11"; gene_name "ENSCGRG00001020065.1"; oId "ENSCGRT00001025427.1"; nearest_ref "ENSCGRT00001025427.1"; class_code "="; tss_id "TSS26294"; p_id "P17756";
LT883679v1	Cufflinks	exon	44480729	44480805	.	-	.	gene_id "XLOC_020139"; transcript_id "TCONS_00035547"; exon_number "12"; gene_name "ENSCGRG00001020065.1"; oId "CUFF.17147.3"; nearest_ref "ENSCGRT00001025436.1"; class_code "j"; tss_id "TSS26294";
LT883679v1	Cufflinks	exon	44480729	44480805	.	-	.	gene_id "XLOC_020139"; transcript_id "TCONS_00035546"; exon_number "12"; gene_name "ENSCGRG00001020065.1"; oId "CUFF.17147.2"; nearest_ref "ENSCGRT00001025436.1"; class_code "j"; tss_id "TSS26294";
LT883679v1	Cufflinks	exon	44480729	44480805	.	-	.	gene_id "XLOC_020139"; transcript_id "TCONS_00035545"; exon_number "12"; gene_name "ENSCGRG00001020065.1"; oId "CUFF.17147.1"; nearest_ref "ENSCGRT00001025436.1"; class_code "j"; tss_id "TSS26294";
LT883679v1	Cufflinks	exon	44480729	44480805	.	-	.	gene_id "XLOC_020139"; transcript_id "TCONS_00035549"; exon_number "12"; gene_name "ENSCGRG00001020065.1"; oId "ENSCGRT00001025441.1"; nearest_ref "ENSCGRT00001025441.1"; class_code "="; tss_id "TSS26295"; p_id "P17758";
LT883679v1	Cufflinks	exon	44480729	44480805	.	-	.	gene_id "XLOC_020139"; transcript_id "TCONS_00035548"; exon_number "12"; gene_name "ENSCGRG00001020065.1"; oId "ENSCGRT00001025436.1"; nearest_ref "ENSCGRT00001025436.1"; class_code "="; tss_id "TSS26295"; p_id "P17757";
LT883679v1	Cufflinks	exon	44480729	44480805	.	-	.	gene_id "XLOC_020139"; transcript_id "TCONS_00035550"; exon_number "12"; gene_name "ENSCGRG00001020065.1"; oId "ENSCGRT00001025427.1"; nearest_ref "ENSCGRT00001025427.1"; class_code "="; tss_id "TSS26294"; p_id "P17756";
LT883679v1	Cufflinks	exon	44483333	44483418	.	-	.	gene_id "XLOC_020139"; transcript_id "TCONS_00035547"; exon_number "13"; gene_name "ENSCGRG00001020065.1"; oId "CUFF.17147.3"; nearest_ref "ENSCGRT00001025436.1"; class_code "j"; tss_id "TSS26294";
LT883679v1	Cufflinks	exon	44483333	44483418	.	-	.	gene_id "XLOC_020139"; transcript_id "TCONS_00035546"; exon_number "13"; gene_name "ENSCGRG00001020065.1"; oId "CUFF.17147.2"; nearest_ref "ENSCGRT00001025436.1"; class_code "j"; tss_id "TSS26294";
LT883679v1	Cufflinks	exon	44483333	44483418	.	-	.	gene_id "XLOC_020139"; transcript_id "TCONS_00035545"; exon_number "13"; gene_name "ENSCGRG00001020065.1"; oId "CUFF.17147.1"; nearest_ref "ENSCGRT00001025436.1"; class_code "j"; tss_id "TSS26294";
LT883679v1	Cufflinks	exon	44483333	44483418	.	-	.	gene_id "XLOC_020139"; transcript_id "TCONS_00035549"; exon_number "13"; gene_name "ENSCGRG00001020065.1"; oId "ENSCGRT00001025441.1"; nearest_ref "ENSCGRT00001025441.1"; class_code "="; tss_id "TSS26295"; p_id "P17758";
LT883679v1	Cufflinks	exon	44483333	44483418	.	-	.	gene_id "XLOC_020139"; transcript_id "TCONS_00035548"; exon_number "13"; gene_name "ENSCGRG00001020065.1"; oId "ENSCGRT00001025436.1"; nearest_ref "ENSCGRT00001025436.1"; class_code "="; tss_id "TSS26295"; p_id "P17757";
LT883679v1	Cufflinks	exon	44483333	44483418	.	-	.	gene_id "XLOC_020139"; transcript_id "TCONS_00035550"; exon_number "13"; gene_name "ENSCGRG00001020065.1"; oId "ENSCGRT00001025427.1"; nearest_ref "ENSCGRT00001025427.1"; class_code "="; tss_id "TSS26294"; p_id "P17756";
LT883679v1	Cufflinks	exon	44484400	44484465	.	-	.	gene_id "XLOC_020139"; transcript_id "TCONS_00035547"; exon_number "14"; gene_name "ENSCGRG00001020065.1"; oId "CUFF.17147.3"; nearest_ref "ENSCGRT00001025436.1"; class_code "j"; tss_id "TSS26294";
LT883679v1	Cufflinks	exon	44484400	44484465	.	-	.	gene_id "XLOC_020139"; transcript_id "TCONS_00035546"; exon_number "14"; gene_name "ENSCGRG00001020065.1"; oId "CUFF.17147.2"; nearest_ref "ENSCGRT00001025436.1"; class_code "j"; tss_id "TSS26294";
LT883679v1	Cufflinks	exon	44484400	44484465	.	-	.	gene_id "XLOC_020139"; transcript_id "TCONS_00035545"; exon_number "14"; gene_name "ENSCGRG00001020065.1"; oId "CUFF.17147.1"; nearest_ref "ENSCGRT00001025436.1"; class_code "j"; tss_id "TSS26294";
LT883679v1	Cufflinks	exon	44484400	44484465	.	-	.	gene_id "XLOC_020139"; transcript_id "TCONS_00035549"; exon_number "14"; gene_name "ENSCGRG00001020065.1"; oId "ENSCGRT00001025441.1"; nearest_ref "ENSCGRT00001025441.1"; class_code "="; tss_id "TSS26295"; p_id "P17758";
LT883679v1	Cufflinks	exon	44484400	44484465	.	-	.	gene_id "XLOC_020139"; transcript_id "TCONS_00035548"; exon_number "14"; gene_name "ENSCGRG00001020065.1"; oId "ENSCGRT00001025436.1"; nearest_ref "ENSCGRT00001025436.1"; class_code "="; tss_id "TSS26295"; p_id "P17757";
LT883679v1	Cufflinks	exon	44484400	44484465	.	-	.	gene_id "XLOC_020139"; transcript_id "TCONS_00035550"; exon_number "14"; gene_name "ENSCGRG00001020065.1"; oId "ENSCGRT00001025427.1"; nearest_ref "ENSCGRT00001025427.1"; class_code "="; tss_id "TSS26294"; p_id "P17756";
LT883679v1	Cufflinks	exon	44487082	44487184	.	-	.	gene_id "XLOC_020139"; transcript_id "TCONS_00035547"; exon_number "15"; gene_name "ENSCGRG00001020065.1"; oId "CUFF.17147.3"; nearest_ref "ENSCGRT00001025436.1"; class_code "j"; tss_id "TSS26294";
LT883679v1	Cufflinks	exon	44487082	44487184	.	-	.	gene_id "XLOC_020139"; transcript_id "TCONS_00035546"; exon_number "15"; gene_name "ENSCGRG00001020065.1"; oId "CUFF.17147.2"; nearest_ref "ENSCGRT00001025436.1"; class_code "j"; tss_id "TSS26294";
LT883679v1	Cufflinks	exon	44487082	44487184	.	-	.	gene_id "XLOC_020139"; transcript_id "TCONS_00035545"; exon_number "15"; gene_name "ENSCGRG00001020065.1"; oId "CUFF.17147.1"; nearest_ref "ENSCGRT00001025436.1"; class_code "j"; tss_id "TSS26294";
LT883679v1	Cufflinks	exon	44487082	44487184	.	-	.	gene_id "XLOC_020139"; transcript_id "TCONS_00035549"; exon_number "15"; gene_name "ENSCGRG00001020065.1"; oId "ENSCGRT00001025441.1"; nearest_ref "ENSCGRT00001025441.1"; class_code "="; tss_id "TSS26295"; p_id "P17758";
LT883679v1	Cufflinks	exon	44487082	44487184	.	-	.	gene_id "XLOC_020139"; transcript_id "TCONS_00035548"; exon_number "15"; gene_name "ENSCGRG00001020065.1"; oId "ENSCGRT00001025436.1"; nearest_ref "ENSCGRT00001025436.1"; class_code "="; tss_id "TSS26295"; p_id "P17757";
LT883679v1	Cufflinks	exon	44487082	44487184	.	-	.	gene_id "XLOC_020139"; transcript_id "TCONS_00035550"; exon_number "15"; gene_name "ENSCGRG00001020065.1"; oId "ENSCGRT00001025427.1"; nearest_ref "ENSCGRT00001025427.1"; class_code "="; tss_id "TSS26294"; p_id "P17756";
LT883679v1	Cufflinks	exon	44488769	44488982	.	-	.	gene_id "XLOC_020139"; transcript_id "TCONS_00035547"; exon_number "16"; gene_name "ENSCGRG00001020065.1"; oId "CUFF.17147.3"; nearest_ref "ENSCGRT00001025436.1"; class_code "j"; tss_id "TSS26294";
LT883679v1	Cufflinks	exon	44488769	44488982	.	-	.	gene_id "XLOC_020139"; transcript_id "TCONS_00035546"; exon_number "16"; gene_name "ENSCGRG00001020065.1"; oId "CUFF.17147.2"; nearest_ref "ENSCGRT00001025436.1"; class_code "j"; tss_id "TSS26294";
LT883679v1	Cufflinks	exon	44488769	44488982	.	-	.	gene_id "XLOC_020139"; transcript_id "TCONS_00035545"; exon_number "16"; gene_name "ENSCGRG00001020065.1"; oId "CUFF.17147.1"; nearest_ref "ENSCGRT00001025436.1"; class_code "j"; tss_id "TSS26294";
LT883679v1	Cufflinks	exon	44488769	44488982	.	-	.	gene_id "XLOC_020139"; transcript_id "TCONS_00035549"; exon_number "16"; gene_name "ENSCGRG00001020065.1"; oId "ENSCGRT00001025441.1"; nearest_ref "ENSCGRT00001025441.1"; class_code "="; tss_id "TSS26295"; p_id "P17758";
LT883679v1	Cufflinks	exon	44488769	44488982	.	-	.	gene_id "XLOC_020139"; transcript_id "TCONS_00035548"; exon_number "16"; gene_name "ENSCGRG00001020065.1"; oId "ENSCGRT00001025436.1"; nearest_ref "ENSCGRT00001025436.1"; class_code "="; tss_id "TSS26295"; p_id "P17757";
LT883679v1	Cufflinks	exon	44488769	44488982	.	-	.	gene_id "XLOC_020139"; transcript_id "TCONS_00035550"; exon_number "16"; gene_name "ENSCGRG00001020065.1"; oId "ENSCGRT00001025427.1"; nearest_ref "ENSCGRT00001025427.1"; class_code "="; tss_id "TSS26294"; p_id "P17756";
```
