## Supplementary material for "A massively parallel reporter screen defines the syntax of SECReTE, a secretion-enhancing *cis* regulatory targeting element, in mammalian cells": all supplementary Files: supplementary_file_3.gtf (part 81 of 125)

```
LT883679v1	Cufflinks	exon	44492308	44492521	.	-	.	gene_id "XLOC_020139"; transcript_id "TCONS_00035547"; exon_number "17"; gene_name "ENSCGRG00001020065.1"; oId "CUFF.17147.3"; nearest_ref "ENSCGRT00001025436.1"; class_code "j"; tss_id "TSS26294";
LT883679v1	Cufflinks	exon	44492308	44492521	.	-	.	gene_id "XLOC_020139"; transcript_id "TCONS_00035546"; exon_number "17"; gene_name "ENSCGRG00001020065.1"; oId "CUFF.17147.2"; nearest_ref "ENSCGRT00001025436.1"; class_code "j"; tss_id "TSS26294";
LT883679v1	Cufflinks	exon	44492308	44492521	.	-	.	gene_id "XLOC_020139"; transcript_id "TCONS_00035545"; exon_number "17"; gene_name "ENSCGRG00001020065.1"; oId "CUFF.17147.1"; nearest_ref "ENSCGRT00001025436.1"; class_code "j"; tss_id "TSS26294";
LT883679v1	Cufflinks	exon	44492308	44492521	.	-	.	gene_id "XLOC_020139"; transcript_id "TCONS_00035549"; exon_number "17"; gene_name "ENSCGRG00001020065.1"; oId "ENSCGRT00001025441.1"; nearest_ref "ENSCGRT00001025441.1"; class_code "="; tss_id "TSS26295"; p_id "P17758";
LT883679v1	Cufflinks	exon	44492308	44492521	.	-	.	gene_id "XLOC_020139"; transcript_id "TCONS_00035548"; exon_number "17"; gene_name "ENSCGRG00001020065.1"; oId "ENSCGRT00001025436.1"; nearest_ref "ENSCGRT00001025436.1"; class_code "="; tss_id "TSS26295"; p_id "P17757";
LT883679v1	Cufflinks	exon	44492308	44492521	.	-	.	gene_id "XLOC_020139"; transcript_id "TCONS_00035550"; exon_number "17"; gene_name "ENSCGRG00001020065.1"; oId "ENSCGRT00001025427.1"; nearest_ref "ENSCGRT00001025427.1"; class_code "="; tss_id "TSS26294"; p_id "P17756";
LT883679v1	Cufflinks	exon	44496763	44496807	.	-	.	gene_id "XLOC_020139"; transcript_id "TCONS_00035547"; exon_number "18"; gene_name "ENSCGRG00001020065.1"; oId "CUFF.17147.3"; nearest_ref "ENSCGRT00001025436.1"; class_code "j"; tss_id "TSS26294";
LT883679v1	Cufflinks	exon	44496763	44496807	.	-	.	gene_id "XLOC_020139"; transcript_id "TCONS_00035546"; exon_number "18"; gene_name "ENSCGRG00001020065.1"; oId "CUFF.17147.2"; nearest_ref "ENSCGRT00001025436.1"; class_code "j"; tss_id "TSS26294";
LT883679v1	Cufflinks	exon	44496763	44496807	.	-	.	gene_id "XLOC_020139"; transcript_id "TCONS_00035548"; exon_number "18"; gene_name "ENSCGRG00001020065.1"; oId "ENSCGRT00001025436.1"; nearest_ref "ENSCGRT00001025436.1"; class_code "="; tss_id "TSS26295"; p_id "P17757";
LT883679v1	Cufflinks	exon	44503293	44503337	.	-	.	gene_id "XLOC_020139"; transcript_id "TCONS_00035547"; exon_number "19"; gene_name "ENSCGRG00001020065.1"; oId "CUFF.17147.3"; nearest_ref "ENSCGRT00001025436.1"; class_code "j"; tss_id "TSS26294";
LT883679v1	Cufflinks	exon	44503293	44503337	.	-	.	gene_id "XLOC_020139"; transcript_id "TCONS_00035546"; exon_number "19"; gene_name "ENSCGRG00001020065.1"; oId "CUFF.17147.2"; nearest_ref "ENSCGRT00001025436.1"; class_code "j"; tss_id "TSS26294";
LT883679v1	Cufflinks	exon	44503293	44503337	.	-	.	gene_id "XLOC_020139"; transcript_id "TCONS_00035545"; exon_number "18"; gene_name "ENSCGRG00001020065.1"; oId "CUFF.17147.1"; nearest_ref "ENSCGRT00001025436.1"; class_code "j"; tss_id "TSS26294";
LT883679v1	Cufflinks	exon	44503293	44503337	.	-	.	gene_id "XLOC_020139"; transcript_id "TCONS_00035549"; exon_number "18"; gene_name "ENSCGRG00001020065.1"; oId "ENSCGRT00001025441.1"; nearest_ref "ENSCGRT00001025441.1"; class_code "="; tss_id "TSS26295"; p_id "P17758";
LT883679v1	Cufflinks	exon	44503293	44503337	.	-	.	gene_id "XLOC_020139"; transcript_id "TCONS_00035548"; exon_number "19"; gene_name "ENSCGRG00001020065.1"; oId "ENSCGRT00001025436.1"; nearest_ref "ENSCGRT00001025436.1"; class_code "="; tss_id "TSS26295"; p_id "P17757";
LT883679v1	Cufflinks	exon	44503293	44503337	.	-	.	gene_id "XLOC_020139"; transcript_id "TCONS_00035550"; exon_number "18"; gene_name "ENSCGRG00001020065.1"; oId "ENSCGRT00001025427.1"; nearest_ref "ENSCGRT00001025427.1"; class_code "="; tss_id "TSS26294"; p_id "P17756";
LT883679v1	Cufflinks	exon	44511285	44511329	.	-	.	gene_id "XLOC_020139"; transcript_id "TCONS_00035547"; exon_number "20"; gene_name "ENSCGRG00001020065.1"; oId "CUFF.17147.3"; nearest_ref "ENSCGRT00001025436.1"; class_code "j"; tss_id "TSS26294";
LT883679v1	Cufflinks	exon	44511285	44511329	.	-	.	gene_id "XLOC_020139"; transcript_id "TCONS_00035546"; exon_number "20"; gene_name "ENSCGRG00001020065.1"; oId "CUFF.17147.2"; nearest_ref "ENSCGRT00001025436.1"; class_code "j"; tss_id "TSS26294";
LT883679v1	Cufflinks	exon	44511285	44511329	.	-	.	gene_id "XLOC_020139"; transcript_id "TCONS_00035545"; exon_number "19"; gene_name "ENSCGRG00001020065.1"; oId "CUFF.17147.1"; nearest_ref "ENSCGRT00001025436.1"; class_code "j"; tss_id "TSS26294";
LT883679v1	Cufflinks	exon	44511285	44511329	.	-	.	gene_id "XLOC_020139"; transcript_id "TCONS_00035549"; exon_number "19"; gene_name "ENSCGRG00001020065.1"; oId "ENSCGRT00001025441.1"; nearest_ref "ENSCGRT00001025441.1"; class_code "="; tss_id "TSS26295"; p_id "P17758";
LT883679v1	Cufflinks	exon	44511285	44511329	.	-	.	gene_id "XLOC_020139"; transcript_id "TCONS_00035548"; exon_number "20"; gene_name "ENSCGRG00001020065.1"; oId "ENSCGRT00001025436.1"; nearest_ref "ENSCGRT00001025436.1"; class_code "="; tss_id "TSS26295"; p_id "P17757";
LT883679v1	Cufflinks	exon	44511285	44511329	.	-	.	gene_id "XLOC_020139"; transcript_id "TCONS_00035550"; exon_number "19"; gene_name "ENSCGRG00001020065.1"; oId "ENSCGRT00001025427.1"; nearest_ref "ENSCGRT00001025427.1"; class_code "="; tss_id "TSS26294"; p_id "P17756";
LT883679v1	Cufflinks	exon	44516079	44516190	.	-	.	gene_id "XLOC_020139"; transcript_id "TCONS_00035547"; exon_number "21"; gene_name "ENSCGRG00001020065.1"; oId "CUFF.17147.3"; nearest_ref "ENSCGRT00001025436.1"; class_code "j"; tss_id "TSS26294";
LT883679v1	Cufflinks	exon	44516079	44516190	.	-	.	gene_id "XLOC_020139"; transcript_id "TCONS_00035546"; exon_number "21"; gene_name "ENSCGRG00001020065.1"; oId "CUFF.17147.2"; nearest_ref "ENSCGRT00001025436.1"; class_code "j"; tss_id "TSS26294";
LT883679v1	Cufflinks	exon	44516079	44516190	.	-	.	gene_id "XLOC_020139"; transcript_id "TCONS_00035545"; exon_number "20"; gene_name "ENSCGRG00001020065.1"; oId "CUFF.17147.1"; nearest_ref "ENSCGRT00001025436.1"; class_code "j"; tss_id "TSS26294";
LT883679v1	Cufflinks	exon	44516079	44516236	.	-	.	gene_id "XLOC_020139"; transcript_id "TCONS_00035549"; exon_number "20"; gene_name "ENSCGRG00001020065.1"; oId "ENSCGRT00001025441.1"; nearest_ref "ENSCGRT00001025441.1"; class_code "="; tss_id "TSS26295"; p_id "P17758";
LT883679v1	Cufflinks	exon	44516079	44516236	.	-	.	gene_id "XLOC_020139"; transcript_id "TCONS_00035548"; exon_number "21"; gene_name "ENSCGRG00001020065.1"; oId "ENSCGRT00001025436.1"; nearest_ref "ENSCGRT00001025436.1"; class_code "="; tss_id "TSS26295"; p_id "P17757";
LT883679v1	Cufflinks	exon	44516079	44516190	.	-	.	gene_id "XLOC_020139"; transcript_id "TCONS_00035550"; exon_number "20"; gene_name "ENSCGRG00001020065.1"; oId "ENSCGRT00001025427.1"; nearest_ref "ENSCGRT00001025427.1"; class_code "="; tss_id "TSS26294"; p_id "P17756";
LT883679v1	Cufflinks	exon	44527172	44527196	.	-	.	gene_id "XLOC_020139"; transcript_id "TCONS_00035547"; exon_number "22"; gene_name "ENSCGRG00001020065.1"; oId "CUFF.17147.3"; nearest_ref "ENSCGRT00001025436.1"; class_code "j"; tss_id "TSS26294";
LT883679v1	Cufflinks	exon	44527172	44527196	.	-	.	gene_id "XLOC_020139"; transcript_id "TCONS_00035546"; exon_number "22"; gene_name "ENSCGRG00001020065.1"; oId "CUFF.17147.2"; nearest_ref "ENSCGRT00001025436.1"; class_code "j"; tss_id "TSS26294";
LT883679v1	Cufflinks	exon	44527172	44527196	.	-	.	gene_id "XLOC_020139"; transcript_id "TCONS_00035545"; exon_number "21"; gene_name "ENSCGRG00001020065.1"; oId "CUFF.17147.1"; nearest_ref "ENSCGRT00001025436.1"; class_code "j"; tss_id "TSS26294";
LT883679v1	Cufflinks	exon	44527172	44527196	.	-	.	gene_id "XLOC_020139"; transcript_id "TCONS_00035550"; exon_number "21"; gene_name "ENSCGRG00001020065.1"; oId "ENSCGRT00001025427.1"; nearest_ref "ENSCGRT00001025427.1"; class_code "="; tss_id "TSS26294"; p_id "P17756";
LT883679v1	Cufflinks	exon	44530265	44531674	.	-	.	gene_id "XLOC_020141"; transcript_id "TCONS_00035553"; exon_number "1"; gene_name "ENSCGRG00001022347.1"; oId "CUFF.17152.2"; nearest_ref "ENSCGRT00001028662.1"; class_code "="; tss_id "TSS26297"; p_id "P17759";
LT883679v1	Cufflinks	exon	44530265	44531674	.	-	.	gene_id "XLOC_020141"; transcript_id "TCONS_00035552"; exon_number "1"; gene_name "ENSCGRG00001022347.1"; oId "CUFF.17152.1"; nearest_ref "ENSCGRT00001028662.1"; class_code "j"; tss_id "TSS26297";
LT883679v1	Cufflinks	exon	44531535	44531674	.	-	.	gene_id "XLOC_020141"; transcript_id "TCONS_00035554"; exon_number "1"; gene_name "ENSCGRG00001022347.1"; oId "ENSCGRT00001028662.1"; nearest_ref "ENSCGRT00001028662.1"; class_code "="; tss_id "TSS26297"; p_id "P17759";
LT883679v1	Cufflinks	exon	44532343	44532442	.	-	.	gene_id "XLOC_020141"; transcript_id "TCONS_00035553"; exon_number "2"; gene_name "ENSCGRG00001022347.1"; oId "CUFF.17152.2"; nearest_ref "ENSCGRT00001028662.1"; class_code "="; tss_id "TSS26297"; p_id "P17759";
LT883679v1	Cufflinks	exon	44532343	44532442	.	-	.	gene_id "XLOC_020141"; transcript_id "TCONS_00035552"; exon_number "2"; gene_name "ENSCGRG00001022347.1"; oId "CUFF.17152.1"; nearest_ref "ENSCGRT00001028662.1"; class_code "j"; tss_id "TSS26297";
LT883679v1	Cufflinks	exon	44532343	44532442	.	-	.	gene_id "XLOC_020141"; transcript_id "TCONS_00035554"; exon_number "2"; gene_name "ENSCGRG00001022347.1"; oId "ENSCGRT00001028662.1"; nearest_ref "ENSCGRT00001028662.1"; class_code "="; tss_id "TSS26297"; p_id "P17759";
LT883679v1	Cufflinks	exon	44533794	44533825	.	-	.	gene_id "XLOC_020141"; transcript_id "TCONS_00035553"; exon_number "3"; gene_name "ENSCGRG00001022347.1"; oId "CUFF.17152.2"; nearest_ref "ENSCGRT00001028662.1"; class_code "="; tss_id "TSS26297"; p_id "P17759";
LT883679v1	Cufflinks	exon	44533794	44533825	.	-	.	gene_id "XLOC_020141"; transcript_id "TCONS_00035552"; exon_number "3"; gene_name "ENSCGRG00001022347.1"; oId "CUFF.17152.1"; nearest_ref "ENSCGRT00001028662.1"; class_code "j"; tss_id "TSS26297";
LT883679v1	Cufflinks	exon	44533794	44533825	.	-	.	gene_id "XLOC_020141"; transcript_id "TCONS_00035554"; exon_number "3"; gene_name "ENSCGRG00001022347.1"; oId "ENSCGRT00001028662.1"; nearest_ref "ENSCGRT00001028662.1"; class_code "="; tss_id "TSS26297"; p_id "P17759";
LT883679v1	Cufflinks	exon	44535175	44535270	.	-	.	gene_id "XLOC_020141"; transcript_id "TCONS_00035552"; exon_number "4"; gene_name "ENSCGRG00001022347.1"; oId "CUFF.17152.1"; nearest_ref "ENSCGRT00001028662.1"; class_code "j"; tss_id "TSS26297";
LT883679v1	Cufflinks	exon	44535632	44535650	.	-	.	gene_id "XLOC_020142"; transcript_id "TCONS_00035555"; exon_number "1"; gene_name "ENSCGRG00001014039.1"; oId "CUFF.17154.1"; nearest_ref "ENSCGRT00001016940.1"; class_code "o"; tss_id "TSS26298";
LT883679v1	Cufflinks	exon	44537144	44537295	.	-	.	gene_id "XLOC_020141"; transcript_id "TCONS_00035553"; exon_number "4"; gene_name "ENSCGRG00001022347.1"; oId "CUFF.17152.2"; nearest_ref "ENSCGRT00001028662.1"; class_code "="; tss_id "TSS26297"; p_id "P17759";
LT883679v1	Cufflinks	exon	44537144	44537295	.	-	.	gene_id "XLOC_020141"; transcript_id "TCONS_00035554"; exon_number "4"; gene_name "ENSCGRG00001022347.1"; oId "ENSCGRT00001028662.1"; nearest_ref "ENSCGRT00001028662.1"; class_code "="; tss_id "TSS26297"; p_id "P17759";
LT883679v1	Cufflinks	exon	44537184	44537295	.	-	.	gene_id "XLOC_020141"; transcript_id "TCONS_00035552"; exon_number "5"; gene_name "ENSCGRG00001022347.1"; oId "CUFF.17152.1"; nearest_ref "ENSCGRT00001028662.1"; class_code "j"; tss_id "TSS26297";
LT883679v1	Cufflinks	exon	44538654	44538913	.	-	.	gene_id "XLOC_020141"; transcript_id "TCONS_00035553"; exon_number "5"; gene_name "ENSCGRG00001022347.1"; oId "CUFF.17152.2"; nearest_ref "ENSCGRT00001028662.1"; class_code "="; tss_id "TSS26297"; p_id "P17759";
LT883679v1	Cufflinks	exon	44538654	44538913	.	-	.	gene_id "XLOC_020141"; transcript_id "TCONS_00035552"; exon_number "6"; gene_name "ENSCGRG00001022347.1"; oId "CUFF.17152.1"; nearest_ref "ENSCGRT00001028662.1"; class_code "j"; tss_id "TSS26297";
LT883679v1	Cufflinks	exon	44538654	44538913	.	-	.	gene_id "XLOC_020141"; transcript_id "TCONS_00035554"; exon_number "5"; gene_name "ENSCGRG00001022347.1"; oId "ENSCGRT00001028662.1"; nearest_ref "ENSCGRT00001028662.1"; class_code "="; tss_id "TSS26297"; p_id "P17759";
LT883679v1	Cufflinks	exon	44572713	44572892	.	+	.	gene_id "XLOC_019852"; transcript_id "TCONS_00034987"; exon_number "1"; gene_name "ENSCGRG00001010032.1"; oId "ENSCGRT00001011688.1"; nearest_ref "ENSCGRT00001011688.1"; class_code "="; tss_id "TSS25892"; p_id "P17472";
LT883679v1	Cufflinks	exon	44590953	44591212	.	+	.	gene_id "XLOC_019853"; transcript_id "TCONS_00034988"; exon_number "1"; gene_name "ENSCGRG00001010822.1"; oId "ENSCGRT00001012754.1"; contained_in "TCONS_00034989"; nearest_ref "ENSCGRT00001012754.1"; class_code "="; tss_id "TSS25893"; p_id "P17473";
LT883679v1	Cufflinks	exon	44590953	44591212	.	+	.	gene_id "XLOC_019853"; transcript_id "TCONS_00034989"; exon_number "1"; gene_name "ENSCGRG00001010822.1"; oId "CUFF.17156.2"; nearest_ref "ENSCGRT00001012754.1"; class_code "j"; tss_id "TSS25893";
LT883679v1	Cufflinks	exon	44594129	44594280	.	+	.	gene_id "XLOC_019853"; transcript_id "TCONS_00034988"; exon_number "2"; gene_name "ENSCGRG00001010822.1"; oId "ENSCGRT00001012754.1"; contained_in "TCONS_00034989"; nearest_ref "ENSCGRT00001012754.1"; class_code "="; tss_id "TSS25893"; p_id "P17473";
LT883679v1	Cufflinks	exon	44594129	44594280	.	+	.	gene_id "XLOC_019853"; transcript_id "TCONS_00034989"; exon_number "2"; gene_name "ENSCGRG00001010822.1"; oId "CUFF.17156.2"; nearest_ref "ENSCGRT00001012754.1"; class_code "j"; tss_id "TSS25893";
LT883679v1	Cufflinks	exon	44603543	44603577	.	+	.	gene_id "XLOC_019853"; transcript_id "TCONS_00034988"; exon_number "3"; gene_name "ENSCGRG00001010822.1"; oId "ENSCGRT00001012754.1"; contained_in "TCONS_00034989"; nearest_ref "ENSCGRT00001012754.1"; class_code "="; tss_id "TSS25893"; p_id "P17473";
LT883679v1	Cufflinks	exon	44603543	44603577	.	+	.	gene_id "XLOC_019853"; transcript_id "TCONS_00034989"; exon_number "3"; gene_name "ENSCGRG00001010822.1"; oId "CUFF.17156.2"; nearest_ref "ENSCGRT00001012754.1"; class_code "j"; tss_id "TSS25893";
LT883679v1	Cufflinks	exon	44604946	44605045	.	+	.	gene_id "XLOC_019853"; transcript_id "TCONS_00034988"; exon_number "4"; gene_name "ENSCGRG00001010822.1"; oId "ENSCGRT00001012754.1"; contained_in "TCONS_00034989"; nearest_ref "ENSCGRT00001012754.1"; class_code "="; tss_id "TSS25893"; p_id "P17473";
LT883679v1	Cufflinks	exon	44604946	44605045	.	+	.	gene_id "XLOC_019853"; transcript_id "TCONS_00034989"; exon_number "4"; gene_name "ENSCGRG00001010822.1"; oId "CUFF.17156.2"; nearest_ref "ENSCGRT00001012754.1"; class_code "j"; tss_id "TSS25893";
LT883679v1	Cufflinks	exon	44605618	44605743	.	+	.	gene_id "XLOC_019853"; transcript_id "TCONS_00034988"; exon_number "5"; gene_name "ENSCGRG00001010822.1"; oId "ENSCGRT00001012754.1"; contained_in "TCONS_00034989"; nearest_ref "ENSCGRT00001012754.1"; class_code "="; tss_id "TSS25893"; p_id "P17473";
LT883679v1	Cufflinks	exon	44605618	44605743	.	+	.	gene_id "XLOC_019853"; transcript_id "TCONS_00034989"; exon_number "5"; gene_name "ENSCGRG00001010822.1"; oId "CUFF.17156.2"; nearest_ref "ENSCGRT00001012754.1"; class_code "j"; tss_id "TSS25893";
LT883679v1	Cufflinks	exon	44605903	44606104	.	+	.	gene_id "XLOC_019853"; transcript_id "TCONS_00034988"; exon_number "6"; gene_name "ENSCGRG00001010822.1"; oId "ENSCGRT00001012754.1"; contained_in "TCONS_00034989"; nearest_ref "ENSCGRT00001012754.1"; class_code "="; tss_id "TSS25893"; p_id "P17473";
LT883679v1	Cufflinks	exon	44605903	44606104	.	+	.	gene_id "XLOC_019853"; transcript_id "TCONS_00034989"; exon_number "6"; gene_name "ENSCGRG00001010822.1"; oId "CUFF.17156.2"; nearest_ref "ENSCGRT00001012754.1"; class_code "j"; tss_id "TSS25893";
LT883679v1	Cufflinks	exon	44607844	44607917	.	+	.	gene_id "XLOC_019853"; transcript_id "TCONS_00034988"; exon_number "7"; gene_name "ENSCGRG00001010822.1"; oId "ENSCGRT00001012754.1"; contained_in "TCONS_00034989"; nearest_ref "ENSCGRT00001012754.1"; class_code "="; tss_id "TSS25893"; p_id "P17473";
LT883679v1	Cufflinks	exon	44607844	44607917	.	+	.	gene_id "XLOC_019853"; transcript_id "TCONS_00034989"; exon_number "7"; gene_name "ENSCGRG00001010822.1"; oId "CUFF.17156.2"; nearest_ref "ENSCGRT00001012754.1"; class_code "j"; tss_id "TSS25893";
LT883679v1	Cufflinks	exon	44610385	44610575	.	+	.	gene_id "XLOC_019853"; transcript_id "TCONS_00034988"; exon_number "8"; gene_name "ENSCGRG00001010822.1"; oId "ENSCGRT00001012754.1"; contained_in "TCONS_00034989"; nearest_ref "ENSCGRT00001012754.1"; class_code "="; tss_id "TSS25893"; p_id "P17473";
LT883679v1	Cufflinks	exon	44610385	44610575	.	+	.	gene_id "XLOC_019853"; transcript_id "TCONS_00034989"; exon_number "8"; gene_name "ENSCGRG00001010822.1"; oId "CUFF.17156.2"; nearest_ref "ENSCGRT00001012754.1"; class_code "j"; tss_id "TSS25893";
LT883679v1	Cufflinks	exon	44610761	44610890	.	+	.	gene_id "XLOC_019853"; transcript_id "TCONS_00034988"; exon_number "9"; gene_name "ENSCGRG00001010822.1"; oId "ENSCGRT00001012754.1"; contained_in "TCONS_00034989"; nearest_ref "ENSCGRT00001012754.1"; class_code "="; tss_id "TSS25893"; p_id "P17473";
LT883679v1	Cufflinks	exon	44610761	44610890	.	+	.	gene_id "XLOC_019853"; transcript_id "TCONS_00034989"; exon_number "9"; gene_name "ENSCGRG00001010822.1"; oId "CUFF.17156.2"; nearest_ref "ENSCGRT00001012754.1"; class_code "j"; tss_id "TSS25893";
LT883679v1	Cufflinks	exon	44612551	44612701	.	+	.	gene_id "XLOC_019853"; transcript_id "TCONS_00034988"; exon_number "10"; gene_name "ENSCGRG00001010822.1"; oId "ENSCGRT00001012754.1"; contained_in "TCONS_00034989"; nearest_ref "ENSCGRT00001012754.1"; class_code "="; tss_id "TSS25893"; p_id "P17473";
LT883679v1	Cufflinks	exon	44612551	44612701	.	+	.	gene_id "XLOC_019853"; transcript_id "TCONS_00034989"; exon_number "10"; gene_name "ENSCGRG00001010822.1"; oId "CUFF.17156.2"; nearest_ref "ENSCGRT00001012754.1"; class_code "j"; tss_id "TSS25893";
LT883679v1	Cufflinks	exon	44612799	44612957	.	+	.	gene_id "XLOC_019853"; transcript_id "TCONS_00034988"; exon_number "11"; gene_name "ENSCGRG00001010822.1"; oId "ENSCGRT00001012754.1"; contained_in "TCONS_00034989"; nearest_ref "ENSCGRT00001012754.1"; class_code "="; tss_id "TSS25893"; p_id "P17473";
LT883679v1	Cufflinks	exon	44612799	44612957	.	+	.	gene_id "XLOC_019853"; transcript_id "TCONS_00034989"; exon_number "11"; gene_name "ENSCGRG00001010822.1"; oId "CUFF.17156.2"; nearest_ref "ENSCGRT00001012754.1"; class_code "j"; tss_id "TSS25893";
LT883679v1	Cufflinks	exon	44613982	44614596	.	+	.	gene_id "XLOC_019853"; transcript_id "TCONS_00034988"; exon_number "12"; gene_name "ENSCGRG00001010822.1"; oId "ENSCGRT00001012754.1"; contained_in "TCONS_00034989"; nearest_ref "ENSCGRT00001012754.1"; class_code "="; tss_id "TSS25893"; p_id "P17473";
LT883679v1	Cufflinks	exon	44613982	44614596	.	+	.	gene_id "XLOC_019853"; transcript_id "TCONS_00034989"; exon_number "12"; gene_name "ENSCGRG00001010822.1"; oId "CUFF.17156.2"; nearest_ref "ENSCGRT00001012754.1"; class_code "j"; tss_id "TSS25893";
LT883679v1	Cufflinks	exon	44615675	44615791	.	+	.	gene_id "XLOC_019853"; transcript_id "TCONS_00034988"; exon_number "13"; gene_name "ENSCGRG00001010822.1"; oId "ENSCGRT00001012754.1"; contained_in "TCONS_00034989"; nearest_ref "ENSCGRT00001012754.1"; class_code "="; tss_id "TSS25893"; p_id "P17473";
LT883679v1	Cufflinks	exon	44615675	44615791	.	+	.	gene_id "XLOC_019853"; transcript_id "TCONS_00034989"; exon_number "13"; gene_name "ENSCGRG00001010822.1"; oId "CUFF.17156.2"; nearest_ref "ENSCGRT00001012754.1"; class_code "j"; tss_id "TSS25893";
LT883679v1	Cufflinks	exon	44624223	44624392	.	+	.	gene_id "XLOC_019853"; transcript_id "TCONS_00034988"; exon_number "14"; gene_name "ENSCGRG00001010822.1"; oId "ENSCGRT00001012754.1"; contained_in "TCONS_00034989"; nearest_ref "ENSCGRT00001012754.1"; class_code "="; tss_id "TSS25893"; p_id "P17473";
LT883679v1	Cufflinks	exon	44624223	44624392	.	+	.	gene_id "XLOC_019853"; transcript_id "TCONS_00034989"; exon_number "14"; gene_name "ENSCGRG00001010822.1"; oId "CUFF.17156.2"; nearest_ref "ENSCGRT00001012754.1"; class_code "j"; tss_id "TSS25893";
LT883679v1	Cufflinks	exon	44625406	44626034	.	+	.	gene_id "XLOC_019853"; transcript_id "TCONS_00034988"; exon_number "15"; gene_name "ENSCGRG00001010822.1"; oId "ENSCGRT00001012754.1"; contained_in "TCONS_00034989"; nearest_ref "ENSCGRT00001012754.1"; class_code "="; tss_id "TSS25893"; p_id "P17473";
LT883679v1	Cufflinks	exon	44625406	44626034	.	+	.	gene_id "XLOC_019853"; transcript_id "TCONS_00034989"; exon_number "15"; gene_name "ENSCGRG00001010822.1"; oId "CUFF.17156.2"; nearest_ref "ENSCGRT00001012754.1"; class_code "j"; tss_id "TSS25893";
LT883679v1	Cufflinks	exon	44626653	44626681	.	+	.	gene_id "XLOC_019853"; transcript_id "TCONS_00034988"; exon_number "16"; gene_name "ENSCGRG00001010822.1"; oId "ENSCGRT00001012754.1"; contained_in "TCONS_00034989"; nearest_ref "ENSCGRT00001012754.1"; class_code "="; tss_id "TSS25893"; p_id "P17473";
LT883679v1	Cufflinks	exon	44626653	44626681	.	+	.	gene_id "XLOC_019853"; transcript_id "TCONS_00034989"; exon_number "16"; gene_name "ENSCGRG00001010822.1"; oId "CUFF.17156.2"; nearest_ref "ENSCGRT00001012754.1"; class_code "j"; tss_id "TSS25893";
LT883679v1	Cufflinks	exon	44626788	44626917	.	+	.	gene_id "XLOC_019853"; transcript_id "TCONS_00034988"; exon_number "17"; gene_name "ENSCGRG00001010822.1"; oId "ENSCGRT00001012754.1"; contained_in "TCONS_00034989"; nearest_ref "ENSCGRT00001012754.1"; class_code "="; tss_id "TSS25893"; p_id "P17473";
LT883679v1	Cufflinks	exon	44626788	44626917	.	+	.	gene_id "XLOC_019853"; transcript_id "TCONS_00034989"; exon_number "17"; gene_name "ENSCGRG00001010822.1"; oId "CUFF.17156.2"; nearest_ref "ENSCGRT00001012754.1"; class_code "j"; tss_id "TSS25893";
LT883679v1	Cufflinks	exon	44627162	44627327	.	+	.	gene_id "XLOC_019853"; transcript_id "TCONS_00034988"; exon_number "18"; gene_name "ENSCGRG00001010822.1"; oId "ENSCGRT00001012754.1"; contained_in "TCONS_00034989"; nearest_ref "ENSCGRT00001012754.1"; class_code "="; tss_id "TSS25893"; p_id "P17473";
LT883679v1	Cufflinks	exon	44627162	44627327	.	+	.	gene_id "XLOC_019853"; transcript_id "TCONS_00034989"; exon_number "18"; gene_name "ENSCGRG00001010822.1"; oId "CUFF.17156.2"; nearest_ref "ENSCGRT00001012754.1"; class_code "j"; tss_id "TSS25893";
LT883679v1	Cufflinks	exon	44628031	44628242	.	+	.	gene_id "XLOC_019853"; transcript_id "TCONS_00034988"; exon_number "19"; gene_name "ENSCGRG00001010822.1"; oId "ENSCGRT00001012754.1"; contained_in "TCONS_00034989"; nearest_ref "ENSCGRT00001012754.1"; class_code "="; tss_id "TSS25893"; p_id "P17473";
LT883679v1	Cufflinks	exon	44628031	44628242	.	+	.	gene_id "XLOC_019853"; transcript_id "TCONS_00034989"; exon_number "19"; gene_name "ENSCGRG00001010822.1"; oId "CUFF.17156.2"; nearest_ref "ENSCGRT00001012754.1"; class_code "j"; tss_id "TSS25893";
LT883679v1	Cufflinks	exon	44628490	44628578	.	+	.	gene_id "XLOC_019853"; transcript_id "TCONS_00034988"; exon_number "20"; gene_name "ENSCGRG00001010822.1"; oId "ENSCGRT00001012754.1"; contained_in "TCONS_00034989"; nearest_ref "ENSCGRT00001012754.1"; class_code "="; tss_id "TSS25893"; p_id "P17473";
LT883679v1	Cufflinks	exon	44628490	44628578	.	+	.	gene_id "XLOC_019853"; transcript_id "TCONS_00034989"; exon_number "20"; gene_name "ENSCGRG00001010822.1"; oId "CUFF.17156.2"; nearest_ref "ENSCGRT00001012754.1"; class_code "j"; tss_id "TSS25893";
LT883679v1	Cufflinks	exon	44628716	44628833	.	+	.	gene_id "XLOC_019853"; transcript_id "TCONS_00034988"; exon_number "21"; gene_name "ENSCGRG00001010822.1"; oId "ENSCGRT00001012754.1"; contained_in "TCONS_00034989"; nearest_ref "ENSCGRT00001012754.1"; class_code "="; tss_id "TSS25893"; p_id "P17473";
LT883679v1	Cufflinks	exon	44628716	44630532	.	+	.	gene_id "XLOC_019853"; transcript_id "TCONS_00034989"; exon_number "21"; gene_name "ENSCGRG00001010822.1"; oId "CUFF.17156.2"; nearest_ref "ENSCGRT00001012754.1"; class_code "j"; tss_id "TSS25893";
LT883679v1	Cufflinks	exon	44630241	44630556	.	-	.	gene_id "XLOC_020143"; transcript_id "TCONS_00035556"; exon_number "1"; gene_name "ENSCGRG00001014039.1"; oId "ENSCGRT00001016940.1"; nearest_ref "ENSCGRT00001016940.1"; class_code "="; tss_id "TSS26299"; p_id "P17760";
LT883679v1	Cufflinks	exon	44630741	44630894	.	-	.	gene_id "XLOC_020143"; transcript_id "TCONS_00035556"; exon_number "2"; gene_name "ENSCGRG00001014039.1"; oId "ENSCGRT00001016940.1"; nearest_ref "ENSCGRT00001016940.1"; class_code "="; tss_id "TSS26299"; p_id "P17760";
LT883679v1	Cufflinks	exon	44630994	44631100	.	-	.	gene_id "XLOC_020143"; transcript_id "TCONS_00035556"; exon_number "3"; gene_name "ENSCGRG00001014039.1"; oId "ENSCGRT00001016940.1"; nearest_ref "ENSCGRT00001016940.1"; class_code "="; tss_id "TSS26299"; p_id "P17760";
LT883679v1	Cufflinks	exon	44631290	44631418	.	-	.	gene_id "XLOC_020143"; transcript_id "TCONS_00035556"; exon_number "4"; gene_name "ENSCGRG00001014039.1"; oId "ENSCGRT00001016940.1"; nearest_ref "ENSCGRT00001016940.1"; class_code "="; tss_id "TSS26299"; p_id "P17760";
LT883679v1	Cufflinks	exon	44631534	44631626	.	-	.	gene_id "XLOC_020143"; transcript_id "TCONS_00035556"; exon_number "5"; gene_name "ENSCGRG00001014039.1"; oId "ENSCGRT00001016940.1"; nearest_ref "ENSCGRT00001016940.1"; class_code "="; tss_id "TSS26299"; p_id "P17760";
LT883679v1	Cufflinks	exon	44631804	44631854	.	-	.	gene_id "XLOC_020143"; transcript_id "TCONS_00035556"; exon_number "6"; gene_name "ENSCGRG00001014039.1"; oId "ENSCGRT00001016940.1"; nearest_ref "ENSCGRT00001016940.1"; class_code "="; tss_id "TSS26299"; p_id "P17760";
LT883679v1	Cufflinks	exon	44631942	44631999	.	-	.	gene_id "XLOC_020143"; transcript_id "TCONS_00035556"; exon_number "7"; gene_name "ENSCGRG00001014039.1"; oId "ENSCGRT00001016940.1"; nearest_ref "ENSCGRT00001016940.1"; class_code "="; tss_id "TSS26299"; p_id "P17760";
LT883679v1	Cufflinks	exon	44632126	44632244	.	-	.	gene_id "XLOC_020143"; transcript_id "TCONS_00035556"; exon_number "8"; gene_name "ENSCGRG00001014039.1"; oId "ENSCGRT00001016940.1"; nearest_ref "ENSCGRT00001016940.1"; class_code "="; tss_id "TSS26299"; p_id "P17760";
LT883679v1	Cufflinks	exon	44632430	44632547	.	-	.	gene_id "XLOC_020143"; transcript_id "TCONS_00035556"; exon_number "9"; gene_name "ENSCGRG00001014039.1"; oId "ENSCGRT00001016940.1"; nearest_ref "ENSCGRT00001016940.1"; class_code "="; tss_id "TSS26299"; p_id "P17760";
LT883679v1	Cufflinks	exon	44632947	44633120	.	-	.	gene_id "XLOC_020143"; transcript_id "TCONS_00035556"; exon_number "10"; gene_name "ENSCGRG00001014039.1"; oId "ENSCGRT00001016940.1"; nearest_ref "ENSCGRT00001016940.1"; class_code "="; tss_id "TSS26299"; p_id "P17760";
LT883679v1	Cufflinks	exon	44637671	44638519	.	-	.	gene_id "XLOC_020143"; transcript_id "TCONS_00035556"; exon_number "11"; gene_name "ENSCGRG00001014039.1"; oId "ENSCGRT00001016940.1"; nearest_ref "ENSCGRT00001016940.1"; class_code "="; tss_id "TSS26299"; p_id "P17760";
LT883679v1	Cufflinks	exon	44641679	44641881	.	+	.	gene_id "XLOC_019854"; transcript_id "TCONS_00034990"; exon_number "1"; gene_name "ENSCGRG00001018214.1"; oId "ENSCGRT00001022720.1"; nearest_ref "ENSCGRT00001022720.1"; class_code "="; tss_id "TSS25894"; p_id "P17474";
LT883679v1	Cufflinks	exon	44646274	44646347	.	+	.	gene_id "XLOC_019854"; transcript_id "TCONS_00034990"; exon_number "2"; gene_name "ENSCGRG00001018214.1"; oId "ENSCGRT00001022720.1"; nearest_ref "ENSCGRT00001022720.1"; class_code "="; tss_id "TSS25894"; p_id "P17474";
LT883679v1	Cufflinks	exon	44647000	44647090	.	+	.	gene_id "XLOC_019854"; transcript_id "TCONS_00034990"; exon_number "3"; gene_name "ENSCGRG00001018214.1"; oId "ENSCGRT00001022720.1"; nearest_ref "ENSCGRT00001022720.1"; class_code "="; tss_id "TSS25894"; p_id "P17474";
LT883679v1	Cufflinks	exon	44647469	44647565	.	+	.	gene_id "XLOC_019854"; transcript_id "TCONS_00034990"; exon_number "4"; gene_name "ENSCGRG00001018214.1"; oId "ENSCGRT00001022720.1"; nearest_ref "ENSCGRT00001022720.1"; class_code "="; tss_id "TSS25894"; p_id "P17474";
LT883679v1	Cufflinks	exon	44650270	44650364	.	+	.	gene_id "XLOC_019854"; transcript_id "TCONS_00034990"; exon_number "5"; gene_name "ENSCGRG00001018214.1"; oId "ENSCGRT00001022720.1"; nearest_ref "ENSCGRT00001022720.1"; class_code "="; tss_id "TSS25894"; p_id "P17474";
LT883679v1	Cufflinks	exon	44650565	44650678	.	+	.	gene_id "XLOC_019854"; transcript_id "TCONS_00034990"; exon_number "6"; gene_name "ENSCGRG00001018214.1"; oId "ENSCGRT00001022720.1"; nearest_ref "ENSCGRT00001022720.1"; class_code "="; tss_id "TSS25894"; p_id "P17474";
LT883679v1	Cufflinks	exon	44650900	44650990	.	+	.	gene_id "XLOC_019854"; transcript_id "TCONS_00034990"; exon_number "7"; gene_name "ENSCGRG00001018214.1"; oId "ENSCGRT00001022720.1"; nearest_ref "ENSCGRT00001022720.1"; class_code "="; tss_id "TSS25894"; p_id "P17474";
LT883679v1	Cufflinks	exon	44653069	44653148	.	+	.	gene_id "XLOC_019854"; transcript_id "TCONS_00034990"; exon_number "8"; gene_name "ENSCGRG00001018214.1"; oId "ENSCGRT00001022720.1"; nearest_ref "ENSCGRT00001022720.1"; class_code "="; tss_id "TSS25894"; p_id "P17474";
LT883679v1	Cufflinks	exon	44653314	44653373	.	+	.	gene_id "XLOC_019854"; transcript_id "TCONS_00034990"; exon_number "9"; gene_name "ENSCGRG00001018214.1"; oId "ENSCGRT00001022720.1"; nearest_ref "ENSCGRT00001022720.1"; class_code "="; tss_id "TSS25894"; p_id "P17474";
LT883679v1	Cufflinks	exon	44653900	44653984	.	+	.	gene_id "XLOC_019854"; transcript_id "TCONS_00034990"; exon_number "10"; gene_name "ENSCGRG00001018214.1"; oId "ENSCGRT00001022720.1"; nearest_ref "ENSCGRT00001022720.1"; class_code "="; tss_id "TSS25894"; p_id "P17474";
LT883679v1	Cufflinks	exon	44654128	44654223	.	+	.	gene_id "XLOC_019854"; transcript_id "TCONS_00034990"; exon_number "11"; gene_name "ENSCGRG00001018214.1"; oId "ENSCGRT00001022720.1"; nearest_ref "ENSCGRT00001022720.1"; class_code "="; tss_id "TSS25894"; p_id "P17474";
LT883679v1	Cufflinks	exon	44654326	44654384	.	+	.	gene_id "XLOC_019854"; transcript_id "TCONS_00034990"; exon_number "12"; gene_name "ENSCGRG00001018214.1"; oId "ENSCGRT00001022720.1"; nearest_ref "ENSCGRT00001022720.1"; class_code "="; tss_id "TSS25894"; p_id "P17474";
LT883679v1	Cufflinks	exon	44657532	44657654	.	+	.	gene_id "XLOC_019854"; transcript_id "TCONS_00034990"; exon_number "13"; gene_name "ENSCGRG00001018214.1"; oId "ENSCGRT00001022720.1"; nearest_ref "ENSCGRT00001022720.1"; class_code "="; tss_id "TSS25894"; p_id "P17474";
LT883679v1	Cufflinks	exon	44657914	44659370	.	-	.	gene_id "XLOC_020144"; transcript_id "TCONS_00035557"; exon_number "1"; gene_name "ENSCGRG00001015953.1"; oId "ENSCGRT00001019559.1"; nearest_ref "ENSCGRT00001019559.1"; class_code "="; tss_id "TSS26300"; p_id "P17761";
LT883679v1	Cufflinks	exon	44657984	44658046	.	+	.	gene_id "XLOC_019854"; transcript_id "TCONS_00034990"; exon_number "14"; gene_name "ENSCGRG00001018214.1"; oId "ENSCGRT00001022720.1"; nearest_ref "ENSCGRT00001022720.1"; class_code "="; tss_id "TSS25894"; p_id "P17474";
LT883679v1	Cufflinks	exon	44658741	44659092	.	+	.	gene_id "XLOC_019855"; transcript_id "TCONS_00034991"; exon_number "1"; gene_name "ENSCGRG00001009588.1"; oId "CUFF.17160.1"; nearest_ref "ENSCGRT00001011157.1"; class_code "o"; tss_id "TSS25895";
LT883679v1	Cufflinks	exon	44659522	44659671	.	-	.	gene_id "XLOC_020144"; transcript_id "TCONS_00035557"; exon_number "2"; gene_name "ENSCGRG00001015953.1"; oId "ENSCGRT00001019559.1"; nearest_ref "ENSCGRT00001019559.1"; class_code "="; tss_id "TSS26300"; p_id "P17761";
LT883679v1	Cufflinks	exon	44659932	44660123	.	-	.	gene_id "XLOC_020144"; transcript_id "TCONS_00035557"; exon_number "3"; gene_name "ENSCGRG00001015953.1"; oId "ENSCGRT00001019559.1"; nearest_ref "ENSCGRT00001019559.1"; class_code "="; tss_id "TSS26300"; p_id "P17761";
LT883679v1	Cufflinks	exon	44661174	44661316	.	-	.	gene_id "XLOC_020144"; transcript_id "TCONS_00035557"; exon_number "4"; gene_name "ENSCGRG00001015953.1"; oId "ENSCGRT00001019559.1"; nearest_ref "ENSCGRT00001019559.1"; class_code "="; tss_id "TSS26300"; p_id "P17761";
LT883679v1	Cufflinks	exon	44662361	44662463	.	-	.	gene_id "XLOC_020144"; transcript_id "TCONS_00035557"; exon_number "5"; gene_name "ENSCGRG00001015953.1"; oId "ENSCGRT00001019559.1"; nearest_ref "ENSCGRT00001019559.1"; class_code "="; tss_id "TSS26300"; p_id "P17761";
LT883679v1	Cufflinks	exon	44662790	44662948	.	-	.	gene_id "XLOC_020144"; transcript_id "TCONS_00035557"; exon_number "6"; gene_name "ENSCGRG00001015953.1"; oId "ENSCGRT00001019559.1"; nearest_ref "ENSCGRT00001019559.1"; class_code "="; tss_id "TSS26300"; p_id "P17761";
LT883679v1	Cufflinks	exon	44663376	44663440	.	-	.	gene_id "XLOC_020144"; transcript_id "TCONS_00035557"; exon_number "7"; gene_name "ENSCGRG00001015953.1"; oId "ENSCGRT00001019559.1"; nearest_ref "ENSCGRT00001019559.1"; class_code "="; tss_id "TSS26300"; p_id "P17761";
LT883679v1	Cufflinks	exon	44663884	44663941	.	-	.	gene_id "XLOC_020144"; transcript_id "TCONS_00035557"; exon_number "8"; gene_name "ENSCGRG00001015953.1"; oId "ENSCGRT00001019559.1"; nearest_ref "ENSCGRT00001019559.1"; class_code "="; tss_id "TSS26300"; p_id "P17761";
LT883679v1	Cufflinks	exon	44664715	44665469	.	-	.	gene_id "XLOC_020144"; transcript_id "TCONS_00035557"; exon_number "9"; gene_name "ENSCGRG00001015953.1"; oId "ENSCGRT00001019559.1"; nearest_ref "ENSCGRT00001019559.1"; class_code "="; tss_id "TSS26300"; p_id "P17761";
LT883679v1	Cufflinks	exon	44670284	44670695	.	-	.	gene_id "XLOC_020144"; transcript_id "TCONS_00035557"; exon_number "10"; gene_name "ENSCGRG00001015953.1"; oId "ENSCGRT00001019559.1"; nearest_ref "ENSCGRT00001019559.1"; class_code "="; tss_id "TSS26300"; p_id "P17761";
LT883679v1	Cufflinks	exon	44672475	44672513	.	+	.	gene_id "XLOC_019856"; transcript_id "TCONS_00034992"; exon_number "1"; gene_name "ENSCGRG00001013833.1"; oId "ENSCGRT00001016653.1"; nearest_ref "ENSCGRT00001016653.1"; class_code "="; tss_id "TSS25899"; p_id "P17477";
LT883679v1	Cufflinks	exon	44672475	44672513	.	+	.	gene_id "XLOC_019856"; transcript_id "TCONS_00034993"; exon_number "1"; gene_name "ENSCGRG00001013833.1"; oId "CUFF.17149.2"; nearest_ref "ENSCGRT00001016653.1"; class_code "="; tss_id "TSS25899"; p_id "P17477";
LT883679v1	Cufflinks	exon	44675567	44675877	.	-	.	gene_id "XLOC_020145"; transcript_id "TCONS_00035558"; exon_number "1"; gene_name "ENSCGRG00001002059.1"; oId "ENSCGRT00001002532.1"; nearest_ref "ENSCGRT00001002532.1"; class_code "="; tss_id "TSS26301";
LT883679v1	Cufflinks	exon	44685369	44685461	.	+	.	gene_id "XLOC_019856"; transcript_id "TCONS_00034992"; exon_number "2"; gene_name "ENSCGRG00001013833.1"; oId "ENSCGRT00001016653.1"; nearest_ref "ENSCGRT00001016653.1"; class_code "="; tss_id "TSS25899"; p_id "P17477";
LT883679v1	Cufflinks	exon	44685369	44685461	.	+	.	gene_id "XLOC_019856"; transcript_id "TCONS_00034993"; exon_number "2"; gene_name "ENSCGRG00001013833.1"; oId "CUFF.17149.2"; nearest_ref "ENSCGRT00001016653.1"; class_code "="; tss_id "TSS25899"; p_id "P17477";
LT883679v1	Cufflinks	exon	44686863	44687409	.	+	.	gene_id "XLOC_019856"; transcript_id "TCONS_00034994"; exon_number "1"; gene_name "ENSCGRG00001013833.1"; oId "CUFF.17149.3"; nearest_ref "ENSCGRT00001016653.1"; class_code "j"; tss_id "TSS25900";
LT883679v1	Cufflinks	exon	44687207	44687409	.	+	.	gene_id "XLOC_019856"; transcript_id "TCONS_00034992"; exon_number "3"; gene_name "ENSCGRG00001013833.1"; oId "ENSCGRT00001016653.1"; nearest_ref "ENSCGRT00001016653.1"; class_code "="; tss_id "TSS25899"; p_id "P17477";
LT883679v1	Cufflinks	exon	44687207	44687409	.	+	.	gene_id "XLOC_019856"; transcript_id "TCONS_00034993"; exon_number "3"; gene_name "ENSCGRG00001013833.1"; oId "CUFF.17149.2"; nearest_ref "ENSCGRT00001016653.1"; class_code "="; tss_id "TSS25899"; p_id "P17477";
LT883679v1	Cufflinks	exon	44689275	44689459	.	+	.	gene_id "XLOC_019856"; transcript_id "TCONS_00034992"; exon_number "4"; gene_name "ENSCGRG00001013833.1"; oId "ENSCGRT00001016653.1"; nearest_ref "ENSCGRT00001016653.1"; class_code "="; tss_id "TSS25899"; p_id "P17477";
LT883679v1	Cufflinks	exon	44689275	44689459	.	+	.	gene_id "XLOC_019856"; transcript_id "TCONS_00034993"; exon_number "4"; gene_name "ENSCGRG00001013833.1"; oId "CUFF.17149.2"; nearest_ref "ENSCGRT00001016653.1"; class_code "="; tss_id "TSS25899"; p_id "P17477";
LT883679v1	Cufflinks	exon	44689275	44689459	.	+	.	gene_id "XLOC_019856"; transcript_id "TCONS_00034994"; exon_number "2"; gene_name "ENSCGRG00001013833.1"; oId "CUFF.17149.3"; nearest_ref "ENSCGRT00001016653.1"; class_code "j"; tss_id "TSS25900";
LT883679v1	Cufflinks	exon	44691123	44691281	.	+	.	gene_id "XLOC_019856"; transcript_id "TCONS_00034992"; exon_number "5"; gene_name "ENSCGRG00001013833.1"; oId "ENSCGRT00001016653.1"; nearest_ref "ENSCGRT00001016653.1"; class_code "="; tss_id "TSS25899"; p_id "P17477";
LT883679v1	Cufflinks	exon	44691123	44691281	.	+	.	gene_id "XLOC_019856"; transcript_id "TCONS_00034993"; exon_number "5"; gene_name "ENSCGRG00001013833.1"; oId "CUFF.17149.2"; nearest_ref "ENSCGRT00001016653.1"; class_code "="; tss_id "TSS25899"; p_id "P17477";
LT883679v1	Cufflinks	exon	44691123	44691281	.	+	.	gene_id "XLOC_019856"; transcript_id "TCONS_00034994"; exon_number "3"; gene_name "ENSCGRG00001013833.1"; oId "CUFF.17149.3"; nearest_ref "ENSCGRT00001016653.1"; class_code "j"; tss_id "TSS25900";
LT883679v1	Cufflinks	exon	44692331	44692425	.	+	.	gene_id "XLOC_019856"; transcript_id "TCONS_00034992"; exon_number "6"; gene_name "ENSCGRG00001013833.1"; oId "ENSCGRT00001016653.1"; nearest_ref "ENSCGRT00001016653.1"; class_code "="; tss_id "TSS25899"; p_id "P17477";
LT883679v1	Cufflinks	exon	44692331	44692425	.	+	.	gene_id "XLOC_019856"; transcript_id "TCONS_00034993"; exon_number "6"; gene_name "ENSCGRG00001013833.1"; oId "CUFF.17149.2"; nearest_ref "ENSCGRT00001016653.1"; class_code "="; tss_id "TSS25899"; p_id "P17477";
LT883679v1	Cufflinks	exon	44692331	44692425	.	+	.	gene_id "XLOC_019856"; transcript_id "TCONS_00034994"; exon_number "4"; gene_name "ENSCGRG00001013833.1"; oId "CUFF.17149.3"; nearest_ref "ENSCGRT00001016653.1"; class_code "j"; tss_id "TSS25900";
LT883679v1	Cufflinks	exon	44696150	44696308	.	+	.	gene_id "XLOC_019856"; transcript_id "TCONS_00034992"; exon_number "7"; gene_name "ENSCGRG00001013833.1"; oId "ENSCGRT00001016653.1"; nearest_ref "ENSCGRT00001016653.1"; class_code "="; tss_id "TSS25899"; p_id "P17477";
LT883679v1	Cufflinks	exon	44696150	44696308	.	+	.	gene_id "XLOC_019856"; transcript_id "TCONS_00034993"; exon_number "7"; gene_name "ENSCGRG00001013833.1"; oId "CUFF.17149.2"; nearest_ref "ENSCGRT00001016653.1"; class_code "="; tss_id "TSS25899"; p_id "P17477";
LT883679v1	Cufflinks	exon	44696150	44696308	.	+	.	gene_id "XLOC_019856"; transcript_id "TCONS_00034994"; exon_number "5"; gene_name "ENSCGRG00001013833.1"; oId "CUFF.17149.3"; nearest_ref "ENSCGRT00001016653.1"; class_code "j"; tss_id "TSS25900";
LT883679v1	Cufflinks	exon	44700514	44700939	.	+	.	gene_id "XLOC_019856"; transcript_id "TCONS_00034992"; exon_number "8"; gene_name "ENSCGRG00001013833.1"; oId "ENSCGRT00001016653.1"; nearest_ref "ENSCGRT00001016653.1"; class_code "="; tss_id "TSS25899"; p_id "P17477";
LT883679v1	Cufflinks	exon	44700514	44702074	.	+	.	gene_id "XLOC_019856"; transcript_id "TCONS_00034993"; exon_number "8"; gene_name "ENSCGRG00001013833.1"; oId "CUFF.17149.2"; nearest_ref "ENSCGRT00001016653.1"; class_code "="; tss_id "TSS25899"; p_id "P17477";
LT883679v1	Cufflinks	exon	44700514	44702074	.	+	.	gene_id "XLOC_019856"; transcript_id "TCONS_00034994"; exon_number "6"; gene_name "ENSCGRG00001013833.1"; oId "CUFF.17149.3"; nearest_ref "ENSCGRT00001016653.1"; class_code "j"; tss_id "TSS25900";
LT883679v1	Cufflinks	exon	44701267	44702598	.	-	.	gene_id "XLOC_020140"; transcript_id "TCONS_00035551"; exon_number "2"; gene_name "ENSCGRG00001020065.1"; oId "CUFF.17148.1"; nearest_ref "ENSCGRT00001025436.1"; class_code "o"; tss_id "TSS26296";
LT883679v1	Cufflinks	exon	44704640	44704683	.	+	.	gene_id "XLOC_019857"; transcript_id "TCONS_00034996"; exon_number "1"; gene_name "ENSCGRG00001024336.1"; oId "ENSCGRT00001031546.1"; contained_in "TCONS_00034998"; nearest_ref "ENSCGRT00001031546.1"; class_code "="; tss_id "TSS25901"; p_id "P17480";
LT883679v1	Cufflinks	exon	44704640	44704683	.	+	.	gene_id "XLOC_019857"; transcript_id "TCONS_00034995"; exon_number "1"; gene_name "ENSCGRG00001024336.1"; oId "ENSCGRT00001031543.1"; nearest_ref "ENSCGRT00001031543.1"; class_code "="; tss_id "TSS25901"; p_id "P17478";
LT883679v1	Cufflinks	exon	44704640	44704683	.	+	.	gene_id "XLOC_019857"; transcript_id "TCONS_00034998"; exon_number "1"; gene_name "ENSCGRG00001024336.1"; oId "CUFF.17161.4"; nearest_ref "ENSCGRT00001031543.1"; class_code "j"; tss_id "TSS25901";
LT883679v1	Cufflinks	exon	44704640	44704683	.	+	.	gene_id "XLOC_019857"; transcript_id "TCONS_00034997"; exon_number "1"; gene_name "ENSCGRG00001024336.1"; oId "CUFF.17161.1"; nearest_ref "ENSCGRT00001031543.1"; class_code "j"; tss_id "TSS25901";
LT883679v1	Cufflinks	exon	44705374	44705469	.	+	.	gene_id "XLOC_019857"; transcript_id "TCONS_00034995"; exon_number "2"; gene_name "ENSCGRG00001024336.1"; oId "ENSCGRT00001031543.1"; nearest_ref "ENSCGRT00001031543.1"; class_code "="; tss_id "TSS25901"; p_id "P17478";
LT883679v1	Cufflinks	exon	44705374	44705469	.	+	.	gene_id "XLOC_019857"; transcript_id "TCONS_00034997"; exon_number "2"; gene_name "ENSCGRG00001024336.1"; oId "CUFF.17161.1"; nearest_ref "ENSCGRT00001031543.1"; class_code "j"; tss_id "TSS25901";
LT883679v1	Cufflinks	exon	44705652	44705716	.	+	.	gene_id "XLOC_019857"; transcript_id "TCONS_00034996"; exon_number "2"; gene_name "ENSCGRG00001024336.1"; oId "ENSCGRT00001031546.1"; contained_in "TCONS_00034998"; nearest_ref "ENSCGRT00001031546.1"; class_code "="; tss_id "TSS25901"; p_id "P17480";
LT883679v1	Cufflinks	exon	44705652	44705716	.	+	.	gene_id "XLOC_019857"; transcript_id "TCONS_00034995"; exon_number "3"; gene_name "ENSCGRG00001024336.1"; oId "ENSCGRT00001031543.1"; nearest_ref "ENSCGRT00001031543.1"; class_code "="; tss_id "TSS25901"; p_id "P17478";
LT883679v1	Cufflinks	exon	44705652	44705716	.	+	.	gene_id "XLOC_019857"; transcript_id "TCONS_00034998"; exon_number "2"; gene_name "ENSCGRG00001024336.1"; oId "CUFF.17161.4"; nearest_ref "ENSCGRT00001031543.1"; class_code "j"; tss_id "TSS25901";
LT883679v1	Cufflinks	exon	44705652	44705716	.	+	.	gene_id "XLOC_019857"; transcript_id "TCONS_00034997"; exon_number "3"; gene_name "ENSCGRG00001024336.1"; oId "CUFF.17161.1"; nearest_ref "ENSCGRT00001031543.1"; class_code "j"; tss_id "TSS25901";
LT883679v1	Cufflinks	exon	44707047	44707271	.	+	.	gene_id "XLOC_019857"; transcript_id "TCONS_00034996"; exon_number "3"; gene_name "ENSCGRG00001024336.1"; oId "ENSCGRT00001031546.1"; contained_in "TCONS_00034998"; nearest_ref "ENSCGRT00001031546.1"; class_code "="; tss_id "TSS25901"; p_id "P17480";
LT883679v1	Cufflinks	exon	44707047	44707271	.	+	.	gene_id "XLOC_019857"; transcript_id "TCONS_00034995"; exon_number "4"; gene_name "ENSCGRG00001024336.1"; oId "ENSCGRT00001031543.1"; nearest_ref "ENSCGRT00001031543.1"; class_code "="; tss_id "TSS25901"; p_id "P17478";
LT883679v1	Cufflinks	exon	44707047	44707271	.	+	.	gene_id "XLOC_019857"; transcript_id "TCONS_00034998"; exon_number "3"; gene_name "ENSCGRG00001024336.1"; oId "CUFF.17161.4"; nearest_ref "ENSCGRT00001031543.1"; class_code "j"; tss_id "TSS25901";
LT883679v1	Cufflinks	exon	44707047	44707271	.	+	.	gene_id "XLOC_019857"; transcript_id "TCONS_00034997"; exon_number "4"; gene_name "ENSCGRG00001024336.1"; oId "CUFF.17161.1"; nearest_ref "ENSCGRT00001031543.1"; class_code "j"; tss_id "TSS25901";
LT883679v1	Cufflinks	exon	44709850	44710032	.	+	.	gene_id "XLOC_019857"; transcript_id "TCONS_00034996"; exon_number "4"; gene_name "ENSCGRG00001024336.1"; oId "ENSCGRT00001031546.1"; contained_in "TCONS_00034998"; nearest_ref "ENSCGRT00001031546.1"; class_code "="; tss_id "TSS25901"; p_id "P17480";
LT883679v1	Cufflinks	exon	44709850	44710032	.	+	.	gene_id "XLOC_019857"; transcript_id "TCONS_00034995"; exon_number "5"; gene_name "ENSCGRG00001024336.1"; oId "ENSCGRT00001031543.1"; nearest_ref "ENSCGRT00001031543.1"; class_code "="; tss_id "TSS25901"; p_id "P17478";
LT883679v1	Cufflinks	exon	44709850	44710032	.	+	.	gene_id "XLOC_019857"; transcript_id "TCONS_00034998"; exon_number "4"; gene_name "ENSCGRG00001024336.1"; oId "CUFF.17161.4"; nearest_ref "ENSCGRT00001031543.1"; class_code "j"; tss_id "TSS25901";
LT883679v1	Cufflinks	exon	44709850	44710032	.	+	.	gene_id "XLOC_019857"; transcript_id "TCONS_00034997"; exon_number "5"; gene_name "ENSCGRG00001024336.1"; oId "CUFF.17161.1"; nearest_ref "ENSCGRT00001031543.1"; class_code "j"; tss_id "TSS25901";
LT883679v1	Cufflinks	exon	44710666	44710768	.	+	.	gene_id "XLOC_019857"; transcript_id "TCONS_00034996"; exon_number "5"; gene_name "ENSCGRG00001024336.1"; oId "ENSCGRT00001031546.1"; contained_in "TCONS_00034998"; nearest_ref "ENSCGRT00001031546.1"; class_code "="; tss_id "TSS25901"; p_id "P17480";
LT883679v1	Cufflinks	exon	44710666	44710768	.	+	.	gene_id "XLOC_019857"; transcript_id "TCONS_00034995"; exon_number "6"; gene_name "ENSCGRG00001024336.1"; oId "ENSCGRT00001031543.1"; nearest_ref "ENSCGRT00001031543.1"; class_code "="; tss_id "TSS25901"; p_id "P17478";
LT883679v1	Cufflinks	exon	44710666	44710768	.	+	.	gene_id "XLOC_019857"; transcript_id "TCONS_00034998"; exon_number "5"; gene_name "ENSCGRG00001024336.1"; oId "CUFF.17161.4"; nearest_ref "ENSCGRT00001031543.1"; class_code "j"; tss_id "TSS25901";
LT883679v1	Cufflinks	exon	44710666	44710768	.	+	.	gene_id "XLOC_019857"; transcript_id "TCONS_00034997"; exon_number "6"; gene_name "ENSCGRG00001024336.1"; oId "CUFF.17161.1"; nearest_ref "ENSCGRT00001031543.1"; class_code "j"; tss_id "TSS25901";
LT883679v1	Cufflinks	exon	44710928	44711059	.	+	.	gene_id "XLOC_019857"; transcript_id "TCONS_00034995"; exon_number "7"; gene_name "ENSCGRG00001024336.1"; oId "ENSCGRT00001031543.1"; nearest_ref "ENSCGRT00001031543.1"; class_code "="; tss_id "TSS25901"; p_id "P17478";
LT883679v1	Cufflinks	exon	44713083	44713181	.	+	.	gene_id "XLOC_019857"; transcript_id "TCONS_00034996"; exon_number "6"; gene_name "ENSCGRG00001024336.1"; oId "ENSCGRT00001031546.1"; contained_in "TCONS_00034998"; nearest_ref "ENSCGRT00001031546.1"; class_code "="; tss_id "TSS25901"; p_id "P17480";
LT883679v1	Cufflinks	exon	44713083	44713181	.	+	.	gene_id "XLOC_019857"; transcript_id "TCONS_00034995"; exon_number "8"; gene_name "ENSCGRG00001024336.1"; oId "ENSCGRT00001031543.1"; nearest_ref "ENSCGRT00001031543.1"; class_code "="; tss_id "TSS25901"; p_id "P17478";
LT883679v1	Cufflinks	exon	44713083	44713181	.	+	.	gene_id "XLOC_019857"; transcript_id "TCONS_00034998"; exon_number "6"; gene_name "ENSCGRG00001024336.1"; oId "CUFF.17161.4"; nearest_ref "ENSCGRT00001031543.1"; class_code "j"; tss_id "TSS25901";
LT883679v1	Cufflinks	exon	44713083	44713181	.	+	.	gene_id "XLOC_019857"; transcript_id "TCONS_00034997"; exon_number "7"; gene_name "ENSCGRG00001024336.1"; oId "CUFF.17161.1"; nearest_ref "ENSCGRT00001031543.1"; class_code "j"; tss_id "TSS25901";
LT883679v1	Cufflinks	exon	44713680	44713716	.	+	.	gene_id "XLOC_019857"; transcript_id "TCONS_00034996"; exon_number "7"; gene_name "ENSCGRG00001024336.1"; oId "ENSCGRT00001031546.1"; contained_in "TCONS_00034998"; nearest_ref "ENSCGRT00001031546.1"; class_code "="; tss_id "TSS25901"; p_id "P17480";
LT883679v1	Cufflinks	exon	44713680	44713716	.	+	.	gene_id "XLOC_019857"; transcript_id "TCONS_00034995"; exon_number "9"; gene_name "ENSCGRG00001024336.1"; oId "ENSCGRT00001031543.1"; nearest_ref "ENSCGRT00001031543.1"; class_code "="; tss_id "TSS25901"; p_id "P17478";
LT883679v1	Cufflinks	exon	44713680	44715643	.	+	.	gene_id "XLOC_019857"; transcript_id "TCONS_00034998"; exon_number "7"; gene_name "ENSCGRG00001024336.1"; oId "CUFF.17161.4"; nearest_ref "ENSCGRT00001031543.1"; class_code "j"; tss_id "TSS25901";
LT883679v1	Cufflinks	exon	44713680	44715643	.	+	.	gene_id "XLOC_019857"; transcript_id "TCONS_00034997"; exon_number "8"; gene_name "ENSCGRG00001024336.1"; oId "CUFF.17161.1"; nearest_ref "ENSCGRT00001031543.1"; class_code "j"; tss_id "TSS25901";
LT883679v1	Cufflinks	exon	44714026	44714341	.	-	.	gene_id "XLOC_020146"; transcript_id "TCONS_00035559"; exon_number "1"; gene_name "ENSCGRG00001003943.1"; oId "CUFF.17162.1"; nearest_ref "ENSCGRT00001004753.1"; class_code "o"; tss_id "TSS26302";
LT883679v1	Cufflinks	exon	44714499	44715643	.	+	.	gene_id "XLOC_019857"; transcript_id "TCONS_00034999"; exon_number "1"; gene_name "ENSCGRG00001021721.1"; oId "ENSCGRT00001027753.1"; contained_in "TCONS_00034998"; nearest_ref "ENSCGRT00001027753.1"; class_code "="; tss_id "TSS25902"; p_id "P17479";
LT883679v1	Cufflinks	exon	44719224	44722970	.	+	.	gene_id "XLOC_019857"; transcript_id "TCONS_00034998"; exon_number "8"; gene_name "ENSCGRG00001024336.1"; oId "CUFF.17161.4"; nearest_ref "ENSCGRT00001031543.1"; class_code "j"; tss_id "TSS25901";
LT883679v1	Cufflinks	exon	44719224	44722970	.	+	.	gene_id "XLOC_019857"; transcript_id "TCONS_00034997"; exon_number "9"; gene_name "ENSCGRG00001024336.1"; oId "CUFF.17161.1"; nearest_ref "ENSCGRT00001031543.1"; class_code "j"; tss_id "TSS25901";
LT883679v1	Cufflinks	exon	44719224	44719962	.	+	.	gene_id "XLOC_019857"; transcript_id "TCONS_00034999"; exon_number "2"; gene_name "ENSCGRG00001021721.1"; oId "ENSCGRT00001027753.1"; contained_in "TCONS_00034998"; nearest_ref "ENSCGRT00001027753.1"; class_code "="; tss_id "TSS25902"; p_id "P17479";
LT883679v1	Cufflinks	exon	44720187	44720477	.	-	.	gene_id "XLOC_020147"; transcript_id "TCONS_00035560"; exon_number "1"; oId "CUFF.17163.1"; class_code "u"; tss_id "TSS26303";
LT883679v1	Cufflinks	exon	44720596	44720925	.	-	.	gene_id "XLOC_020147"; transcript_id "TCONS_00035560"; exon_number "2"; oId "CUFF.17163.1"; class_code "u"; tss_id "TSS26303";
LT883679v1	Cufflinks	exon	44721029	44722455	.	-	.	gene_id "XLOC_020148"; transcript_id "TCONS_00035561"; exon_number "1"; gene_name "ENSCGRG00001000423.1"; oId "CUFF.17164.1"; nearest_ref "ENSCGRT00001000548.1"; class_code "j"; tss_id "TSS26304";
LT883679v1	Cufflinks	exon	44723487	44723575	.	-	.	gene_id "XLOC_020148"; transcript_id "TCONS_00035561"; exon_number "2"; gene_name "ENSCGRG00001000423.1"; oId "CUFF.17164.1"; nearest_ref "ENSCGRT00001000548.1"; class_code "j"; tss_id "TSS26304";
LT883679v1	Cufflinks	exon	44723501	44723575	.	-	.	gene_id "XLOC_020148"; transcript_id "TCONS_00035562"; exon_number "1"; gene_name "ENSCGRG00001000423.1"; oId "ENSCGRT00001000548.1"; contained_in "TCONS_00035561"; nearest_ref "ENSCGRT00001000548.1"; class_code "="; tss_id "TSS26304"; p_id "P17762";
LT883679v1	Cufflinks	exon	44724421	44724531	.	-	.	gene_id "XLOC_020148"; transcript_id "TCONS_00035561"; exon_number "3"; gene_name "ENSCGRG00001000423.1"; oId "CUFF.17164.1"; nearest_ref "ENSCGRT00001000548.1"; class_code "j"; tss_id "TSS26304";
LT883679v1	Cufflinks	exon	44724421	44724531	.	-	.	gene_id "XLOC_020148"; transcript_id "TCONS_00035562"; exon_number "2"; gene_name "ENSCGRG00001000423.1"; oId "ENSCGRT00001000548.1"; contained_in "TCONS_00035561"; nearest_ref "ENSCGRT00001000548.1"; class_code "="; tss_id "TSS26304"; p_id "P17762";
LT883679v1	Cufflinks	exon	44725194	44725247	.	-	.	gene_id "XLOC_020148"; transcript_id "TCONS_00035561"; exon_number "4"; gene_name "ENSCGRG00001000423.1"; oId "CUFF.17164.1"; nearest_ref "ENSCGRT00001000548.1"; class_code "j"; tss_id "TSS26304";
LT883679v1	Cufflinks	exon	44725194	44725247	.	-	.	gene_id "XLOC_020148"; transcript_id "TCONS_00035562"; exon_number "3"; gene_name "ENSCGRG00001000423.1"; oId "ENSCGRT00001000548.1"; contained_in "TCONS_00035561"; nearest_ref "ENSCGRT00001000548.1"; class_code "="; tss_id "TSS26304"; p_id "P17762";
LT883679v1	Cufflinks	exon	44728635	44728738	.	+	.	gene_id "XLOC_019858"; transcript_id "TCONS_00035000"; exon_number "1"; gene_name "ENSCGRG00001003537.1"; oId "CUFF.17170.1"; nearest_ref "ENSCGRT00001004244.1"; class_code "o"; tss_id "TSS25903";
LT883679v1	Cufflinks	exon	44729048	44729275	.	+	.	gene_id "XLOC_019858"; transcript_id "TCONS_00035001"; exon_number "1"; gene_name "ENSCGRG00001003537.1"; oId "CUFF.17170.2"; nearest_ref "ENSCGRT00001004244.1"; class_code "o"; tss_id "TSS25904";
LT883679v1	Cufflinks	exon	44735538	44737976	.	+	.	gene_id "XLOC_019858"; transcript_id "TCONS_00035000"; exon_number "2"; gene_name "ENSCGRG00001003537.1"; oId "CUFF.17170.1"; nearest_ref "ENSCGRT00001004244.1"; class_code "o"; tss_id "TSS25903";
LT883679v1	Cufflinks	exon	44735538	44737976	.	+	.	gene_id "XLOC_019858"; transcript_id "TCONS_00035001"; exon_number "2"; gene_name "ENSCGRG00001003537.1"; oId "CUFF.17170.2"; nearest_ref "ENSCGRT00001004244.1"; class_code "o"; tss_id "TSS25904";
LT883679v1	Cufflinks	exon	44735544	44735813	.	+	.	gene_id "XLOC_019858"; transcript_id "TCONS_00035002"; exon_number "1"; gene_name "ENSCGRG00001003537.1"; oId "ENSCGRT00001004244.1"; contained_in "TCONS_00035000"; nearest_ref "ENSCGRT00001004244.1"; class_code "="; tss_id "TSS25905"; p_id "P17481";
LT883679v1	Cufflinks	exon	44747778	44747788	.	+	.	gene_id "XLOC_019859"; transcript_id "TCONS_00035003"; exon_number "1"; gene_name "ENSCGRG00001009588.1"; oId "CUFF.17172.1"; nearest_ref "ENSCGRT00001011157.1"; class_code "o"; tss_id "TSS25906";
LT883679v1	Cufflinks	exon	44751188	44751327	.	+	.	gene_id "XLOC_019860"; transcript_id "TCONS_00035004"; exon_number "1"; gene_name "ENSCGRG00001013536.1"; oId "CUFF.17174.2"; nearest_ref "ENSCGRT00001016265.1"; class_code "j"; tss_id "TSS25907";
LT883679v1	Cufflinks	exon	44751188	44751327	.	+	.	gene_id "XLOC_019860"; transcript_id "TCONS_00035005"; exon_number "1"; gene_name "ENSCGRG00001013536.1"; oId "ENSCGRT00001016265.1"; nearest_ref "ENSCGRT00001016265.1"; class_code "="; tss_id "TSS25907"; p_id "P17482";
LT883679v1	Cufflinks	exon	44751188	44751327	.	+	.	gene_id "XLOC_019860"; transcript_id "TCONS_00035006"; exon_number "1"; gene_name "ENSCGRG00001013536.1"; oId "CUFF.17174.3"; nearest_ref "ENSCGRT00001016265.1"; class_code "="; tss_id "TSS25907"; p_id "P17482";
LT883679v1	Cufflinks	exon	44751993	44752160	.	+	.	gene_id "XLOC_019860"; transcript_id "TCONS_00035004"; exon_number "2"; gene_name "ENSCGRG00001013536.1"; oId "CUFF.17174.2"; nearest_ref "ENSCGRT00001016265.1"; class_code "j"; tss_id "TSS25907";
LT883679v1	Cufflinks	exon	44751993	44752160	.	+	.	gene_id "XLOC_019860"; transcript_id "TCONS_00035005"; exon_number "2"; gene_name "ENSCGRG00001013536.1"; oId "ENSCGRT00001016265.1"; nearest_ref "ENSCGRT00001016265.1"; class_code "="; tss_id "TSS25907"; p_id "P17482";
LT883679v1	Cufflinks	exon	44751993	44752160	.	+	.	gene_id "XLOC_019860"; transcript_id "TCONS_00035006"; exon_number "2"; gene_name "ENSCGRG00001013536.1"; oId "CUFF.17174.3"; nearest_ref "ENSCGRT00001016265.1"; class_code "="; tss_id "TSS25907"; p_id "P17482";
LT883679v1	Cufflinks	exon	44752922	44753116	.	+	.	gene_id "XLOC_019860"; transcript_id "TCONS_00035004"; exon_number "3"; gene_name "ENSCGRG00001013536.1"; oId "CUFF.17174.2"; nearest_ref "ENSCGRT00001016265.1"; class_code "j"; tss_id "TSS25907";
LT883679v1	Cufflinks	exon	44752922	44753116	.	+	.	gene_id "XLOC_019860"; transcript_id "TCONS_00035005"; exon_number "3"; gene_name "ENSCGRG00001013536.1"; oId "ENSCGRT00001016265.1"; nearest_ref "ENSCGRT00001016265.1"; class_code "="; tss_id "TSS25907"; p_id "P17482";
LT883679v1	Cufflinks	exon	44752922	44753116	.	+	.	gene_id "XLOC_019860"; transcript_id "TCONS_00035006"; exon_number "3"; gene_name "ENSCGRG00001013536.1"; oId "CUFF.17174.3"; nearest_ref "ENSCGRT00001016265.1"; class_code "="; tss_id "TSS25907"; p_id "P17482";
LT883679v1	Cufflinks	exon	44755104	44755255	.	+	.	gene_id "XLOC_019860"; transcript_id "TCONS_00035004"; exon_number "4"; gene_name "ENSCGRG00001013536.1"; oId "CUFF.17174.2"; nearest_ref "ENSCGRT00001016265.1"; class_code "j"; tss_id "TSS25907";
LT883679v1	Cufflinks	exon	44757914	44758064	.	+	.	gene_id "XLOC_019860"; transcript_id "TCONS_00035005"; exon_number "4"; gene_name "ENSCGRG00001013536.1"; oId "ENSCGRT00001016265.1"; nearest_ref "ENSCGRT00001016265.1"; class_code "="; tss_id "TSS25907"; p_id "P17482";
LT883679v1	Cufflinks	exon	44757914	44758064	.	+	.	gene_id "XLOC_019860"; transcript_id "TCONS_00035006"; exon_number "4"; gene_name "ENSCGRG00001013536.1"; oId "CUFF.17174.3"; nearest_ref "ENSCGRT00001016265.1"; class_code "="; tss_id "TSS25907"; p_id "P17482";
LT883679v1	Cufflinks	exon	44765365	44765541	.	+	.	gene_id "XLOC_019860"; transcript_id "TCONS_00035005"; exon_number "5"; gene_name "ENSCGRG00001013536.1"; oId "ENSCGRT00001016265.1"; nearest_ref "ENSCGRT00001016265.1"; class_code "="; tss_id "TSS25907"; p_id "P17482";
LT883679v1	Cufflinks	exon	44765365	44765541	.	+	.	gene_id "XLOC_019860"; transcript_id "TCONS_00035006"; exon_number "5"; gene_name "ENSCGRG00001013536.1"; oId "CUFF.17174.3"; nearest_ref "ENSCGRT00001016265.1"; class_code "="; tss_id "TSS25907"; p_id "P17482";
LT883679v1	Cufflinks	exon	44767678	44767808	.	+	.	gene_id "XLOC_019860"; transcript_id "TCONS_00035005"; exon_number "6"; gene_name "ENSCGRG00001013536.1"; oId "ENSCGRT00001016265.1"; nearest_ref "ENSCGRT00001016265.1"; class_code "="; tss_id "TSS25907"; p_id "P17482";
LT883679v1	Cufflinks	exon	44767678	44767808	.	+	.	gene_id "XLOC_019860"; transcript_id "TCONS_00035006"; exon_number "6"; gene_name "ENSCGRG00001013536.1"; oId "CUFF.17174.3"; nearest_ref "ENSCGRT00001016265.1"; class_code "="; tss_id "TSS25907"; p_id "P17482";
LT883679v1	Cufflinks	exon	44767921	44768220	.	+	.	gene_id "XLOC_019860"; transcript_id "TCONS_00035005"; exon_number "7"; gene_name "ENSCGRG00001013536.1"; oId "ENSCGRT00001016265.1"; nearest_ref "ENSCGRT00001016265.1"; class_code "="; tss_id "TSS25907"; p_id "P17482";
LT883679v1	Cufflinks	exon	44767921	44770556	.	+	.	gene_id "XLOC_019860"; transcript_id "TCONS_00035006"; exon_number "7"; gene_name "ENSCGRG00001013536.1"; oId "CUFF.17174.3"; nearest_ref "ENSCGRT00001016265.1"; class_code "="; tss_id "TSS25907"; p_id "P17482";
LT883679v1	Cufflinks	exon	44768894	44768906	.	+	.	gene_id "XLOC_019860"; transcript_id "TCONS_00035007"; exon_number "1"; oId "CUFF.17174.4"; class_code "u"; tss_id "TSS25908";
LT883679v1	Cufflinks	exon	44769383	44770556	.	+	.	gene_id "XLOC_019860"; transcript_id "TCONS_00035007"; exon_number "2"; oId "CUFF.17174.4"; class_code "u"; tss_id "TSS25908";
LT883679v1	Cufflinks	exon	44772912	44773520	.	-	.	gene_id "XLOC_020142"; transcript_id "TCONS_00035555"; exon_number "2"; gene_name "ENSCGRG00001014039.1"; oId "CUFF.17154.1"; nearest_ref "ENSCGRT00001016940.1"; class_code "o"; tss_id "TSS26298";
LT883679v1	Cufflinks	exon	44780453	44780459	.	+	.	gene_id "XLOC_019853"; transcript_id "TCONS_00034989"; exon_number "22"; gene_name "ENSCGRG00001010822.1"; oId "CUFF.17156.2"; nearest_ref "ENSCGRT00001012754.1"; class_code "j"; tss_id "TSS25893";
LT883679v1	Cufflinks	exon	44782487	44784918	.	-	.	gene_id "XLOC_020149"; transcript_id "TCONS_00035565"; exon_number "1"; gene_name "ENSCGRG00001003943.1"; oId "CUFF.17177.3"; nearest_ref "ENSCGRT00001004753.1"; class_code "j"; tss_id "TSS26305";
LT883679v1	Cufflinks	exon	44782487	44784918	.	-	.	gene_id "XLOC_020149"; transcript_id "TCONS_00035567"; exon_number "1"; gene_name "ENSCGRG00001003943.1"; oId "CUFF.17177.5"; nearest_ref "ENSCGRT00001004753.1"; class_code "j"; tss_id "TSS26305";
LT883679v1	Cufflinks	exon	44782487	44784918	.	-	.	gene_id "XLOC_020149"; transcript_id "TCONS_00035566"; exon_number "1"; gene_name "ENSCGRG00001003943.1"; oId "CUFF.17177.4"; nearest_ref "ENSCGRT00001004753.1"; class_code "j"; tss_id "TSS26305";
LT883679v1	Cufflinks	exon	44782487	44784918	.	-	.	gene_id "XLOC_020149"; transcript_id "TCONS_00035564"; exon_number "1"; gene_name "ENSCGRG00001003943.1"; oId "CUFF.17177.2"; nearest_ref "ENSCGRT00001004753.1"; class_code "j"; tss_id "TSS26305";
LT883679v1	Cufflinks	exon	44782487	44784918	.	-	.	gene_id "XLOC_020149"; transcript_id "TCONS_00035563"; exon_number "1"; gene_name "ENSCGRG00001003943.1"; oId "CUFF.17177.1"; nearest_ref "ENSCGRT00001004753.1"; class_code "j"; tss_id "TSS26305";
LT883679v1	Cufflinks	exon	44782808	44784918	.	-	.	gene_id "XLOC_020149"; transcript_id "TCONS_00035568"; exon_number "1"; gene_name "ENSCGRG00001003943.1"; oId "ENSCGRT00001004753.1"; nearest_ref "ENSCGRT00001004753.1"; class_code "="; tss_id "TSS26305"; p_id "P17763";
LT883679v1	Cufflinks	exon	44783900	44784918	.	-	.	gene_id "XLOC_020149"; transcript_id "TCONS_00035571"; exon_number "1"; gene_name "ENSCGRG00001003943.1"; oId "ENSCGRT00001004781.1"; contained_in "TCONS_00035564"; nearest_ref "ENSCGRT00001004781.1"; class_code "="; tss_id "TSS26306"; p_id "P17764";
LT883679v1	Cufflinks	exon	44783900	44784918	.	-	.	gene_id "XLOC_020149"; transcript_id "TCONS_00035570"; exon_number "1"; gene_name "ENSCGRG00001003943.1"; oId "ENSCGRT00001004779.1"; contained_in "TCONS_00035567"; nearest_ref "ENSCGRT00001004779.1"; class_code "="; tss_id "TSS26306"; p_id "P17765";
LT883679v1	Cufflinks	exon	44783900	44784918	.	-	.	gene_id "XLOC_020149"; transcript_id "TCONS_00035569"; exon_number "1"; gene_name "ENSCGRG00001003943.1"; oId "ENSCGRT00001004775.1"; contained_in "TCONS_00035566"; nearest_ref "ENSCGRT00001004775.1"; class_code "="; tss_id "TSS26306"; p_id "P17766";
LT883679v1	Cufflinks	exon	44785028	44785035	.	+	.	gene_id "XLOC_019861"; transcript_id "TCONS_00035008"; exon_number "1"; gene_name "ENSCGRG00001023085.1"; oId "CUFF.17178.1"; nearest_ref "ENSCGRT00001029742.1"; class_code "j"; tss_id "TSS25909";
LT883679v1	Cufflinks	exon	44785285	44785380	.	-	.	gene_id "XLOC_020149"; transcript_id "TCONS_00035566"; exon_number "2"; gene_name "ENSCGRG00001003943.1"; oId "CUFF.17177.4"; nearest_ref "ENSCGRT00001004753.1"; class_code "j"; tss_id "TSS26305";
LT883679v1	Cufflinks	exon	44785285	44785380	.	-	.	gene_id "XLOC_020149"; transcript_id "TCONS_00035564"; exon_number "2"; gene_name "ENSCGRG00001003943.1"; oId "CUFF.17177.2"; nearest_ref "ENSCGRT00001004753.1"; class_code "j"; tss_id "TSS26305";
LT883679v1	Cufflinks	exon	44785285	44785380	.	-	.	gene_id "XLOC_020149"; transcript_id "TCONS_00035563"; exon_number "2"; gene_name "ENSCGRG00001003943.1"; oId "CUFF.17177.1"; nearest_ref "ENSCGRT00001004753.1"; class_code "j"; tss_id "TSS26305";
LT883679v1	Cufflinks	exon	44785285	44785380	.	-	.	gene_id "XLOC_020149"; transcript_id "TCONS_00035568"; exon_number "2"; gene_name "ENSCGRG00001003943.1"; oId "ENSCGRT00001004753.1"; nearest_ref "ENSCGRT00001004753.1"; class_code "="; tss_id "TSS26305"; p_id "P17763";
LT883679v1	Cufflinks	exon	44785285	44785380	.	-	.	gene_id "XLOC_020149"; transcript_id "TCONS_00035571"; exon_number "2"; gene_name "ENSCGRG00001003943.1"; oId "ENSCGRT00001004781.1"; contained_in "TCONS_00035564"; nearest_ref "ENSCGRT00001004781.1"; class_code "="; tss_id "TSS26306"; p_id "P17764";
LT883679v1	Cufflinks	exon	44785285	44785380	.	-	.	gene_id "XLOC_020149"; transcript_id "TCONS_00035569"; exon_number "2"; gene_name "ENSCGRG00001003943.1"; oId "ENSCGRT00001004775.1"; contained_in "TCONS_00035566"; nearest_ref "ENSCGRT00001004775.1"; class_code "="; tss_id "TSS26306"; p_id "P17766";
LT883679v1	Cufflinks	exon	44785586	44785630	.	-	.	gene_id "XLOC_020149"; transcript_id "TCONS_00035565"; exon_number "2"; gene_name "ENSCGRG00001003943.1"; oId "CUFF.17177.3"; nearest_ref "ENSCGRT00001004753.1"; class_code "j"; tss_id "TSS26305";
LT883679v1	Cufflinks	exon	44785586	44785630	.	-	.	gene_id "XLOC_020149"; transcript_id "TCONS_00035567"; exon_number "2"; gene_name "ENSCGRG00001003943.1"; oId "CUFF.17177.5"; nearest_ref "ENSCGRT00001004753.1"; class_code "j"; tss_id "TSS26305";
LT883679v1	Cufflinks	exon	44785586	44785630	.	-	.	gene_id "XLOC_020149"; transcript_id "TCONS_00035566"; exon_number "3"; gene_name "ENSCGRG00001003943.1"; oId "CUFF.17177.4"; nearest_ref "ENSCGRT00001004753.1"; class_code "j"; tss_id "TSS26305";
LT883679v1	Cufflinks	exon	44785586	44785630	.	-	.	gene_id "XLOC_020149"; transcript_id "TCONS_00035564"; exon_number "3"; gene_name "ENSCGRG00001003943.1"; oId "CUFF.17177.2"; nearest_ref "ENSCGRT00001004753.1"; class_code "j"; tss_id "TSS26305";
LT883679v1	Cufflinks	exon	44785586	44785630	.	-	.	gene_id "XLOC_020149"; transcript_id "TCONS_00035563"; exon_number "3"; gene_name "ENSCGRG00001003943.1"; oId "CUFF.17177.1"; nearest_ref "ENSCGRT00001004753.1"; class_code "j"; tss_id "TSS26305";
LT883679v1	Cufflinks	exon	44785586	44785630	.	-	.	gene_id "XLOC_020149"; transcript_id "TCONS_00035568"; exon_number "3"; gene_name "ENSCGRG00001003943.1"; oId "ENSCGRT00001004753.1"; nearest_ref "ENSCGRT00001004753.1"; class_code "="; tss_id "TSS26305"; p_id "P17763";
LT883679v1	Cufflinks	exon	44785586	44785630	.	-	.	gene_id "XLOC_020149"; transcript_id "TCONS_00035571"; exon_number "3"; gene_name "ENSCGRG00001003943.1"; oId "ENSCGRT00001004781.1"; contained_in "TCONS_00035564"; nearest_ref "ENSCGRT00001004781.1"; class_code "="; tss_id "TSS26306"; p_id "P17764";
LT883679v1	Cufflinks	exon	44785586	44785630	.	-	.	gene_id "XLOC_020149"; transcript_id "TCONS_00035570"; exon_number "2"; gene_name "ENSCGRG00001003943.1"; oId "ENSCGRT00001004779.1"; contained_in "TCONS_00035567"; nearest_ref "ENSCGRT00001004779.1"; class_code "="; tss_id "TSS26306"; p_id "P17765";
LT883679v1	Cufflinks	exon	44785586	44785630	.	-	.	gene_id "XLOC_020149"; transcript_id "TCONS_00035569"; exon_number "3"; gene_name "ENSCGRG00001003943.1"; oId "ENSCGRT00001004775.1"; contained_in "TCONS_00035566"; nearest_ref "ENSCGRT00001004775.1"; class_code "="; tss_id "TSS26306"; p_id "P17766";
LT883679v1	Cufflinks	exon	44785778	44785863	.	-	.	gene_id "XLOC_020149"; transcript_id "TCONS_00035565"; exon_number "3"; gene_name "ENSCGRG00001003943.1"; oId "CUFF.17177.3"; nearest_ref "ENSCGRT00001004753.1"; class_code "j"; tss_id "TSS26305";
LT883679v1	Cufflinks	exon	44785778	44785863	.	-	.	gene_id "XLOC_020149"; transcript_id "TCONS_00035567"; exon_number "3"; gene_name "ENSCGRG00001003943.1"; oId "CUFF.17177.5"; nearest_ref "ENSCGRT00001004753.1"; class_code "j"; tss_id "TSS26305";
LT883679v1	Cufflinks	exon	44785778	44785863	.	-	.	gene_id "XLOC_020149"; transcript_id "TCONS_00035566"; exon_number "4"; gene_name "ENSCGRG00001003943.1"; oId "CUFF.17177.4"; nearest_ref "ENSCGRT00001004753.1"; class_code "j"; tss_id "TSS26305";
LT883679v1	Cufflinks	exon	44785778	44785863	.	-	.	gene_id "XLOC_020149"; transcript_id "TCONS_00035564"; exon_number "4"; gene_name "ENSCGRG00001003943.1"; oId "CUFF.17177.2"; nearest_ref "ENSCGRT00001004753.1"; class_code "j"; tss_id "TSS26305";
LT883679v1	Cufflinks	exon	44785778	44785833	.	-	.	gene_id "XLOC_020149"; transcript_id "TCONS_00035563"; exon_number "4"; gene_name "ENSCGRG00001003943.1"; oId "CUFF.17177.1"; nearest_ref "ENSCGRT00001004753.1"; class_code "j"; tss_id "TSS26305";
LT883679v1	Cufflinks	exon	44785778	44785833	.	-	.	gene_id "XLOC_020149"; transcript_id "TCONS_00035568"; exon_number "4"; gene_name "ENSCGRG00001003943.1"; oId "ENSCGRT00001004753.1"; nearest_ref "ENSCGRT00001004753.1"; class_code "="; tss_id "TSS26305"; p_id "P17763";
LT883679v1	Cufflinks	exon	44785778	44785863	.	-	.	gene_id "XLOC_020149"; transcript_id "TCONS_00035571"; exon_number "4"; gene_name "ENSCGRG00001003943.1"; oId "ENSCGRT00001004781.1"; contained_in "TCONS_00035564"; nearest_ref "ENSCGRT00001004781.1"; class_code "="; tss_id "TSS26306"; p_id "P17764";
LT883679v1	Cufflinks	exon	44785778	44785863	.	-	.	gene_id "XLOC_020149"; transcript_id "TCONS_00035570"; exon_number "3"; gene_name "ENSCGRG00001003943.1"; oId "ENSCGRT00001004779.1"; contained_in "TCONS_00035567"; nearest_ref "ENSCGRT00001004779.1"; class_code "="; tss_id "TSS26306"; p_id "P17765";
LT883679v1	Cufflinks	exon	44785778	44785863	.	-	.	gene_id "XLOC_020149"; transcript_id "TCONS_00035569"; exon_number "4"; gene_name "ENSCGRG00001003943.1"; oId "ENSCGRT00001004775.1"; contained_in "TCONS_00035566"; nearest_ref "ENSCGRT00001004775.1"; class_code "="; tss_id "TSS26306"; p_id "P17766";
LT883679v1	Cufflinks	exon	44785917	44785994	.	-	.	gene_id "XLOC_020149"; transcript_id "TCONS_00035563"; exon_number "5"; gene_name "ENSCGRG00001003943.1"; oId "CUFF.17177.1"; nearest_ref "ENSCGRT00001004753.1"; class_code "j"; tss_id "TSS26305";
LT883679v1	Cufflinks	exon	44785917	44785994	.	-	.	gene_id "XLOC_020149"; transcript_id "TCONS_00035568"; exon_number "5"; gene_name "ENSCGRG00001003943.1"; oId "ENSCGRT00001004753.1"; nearest_ref "ENSCGRT00001004753.1"; class_code "="; tss_id "TSS26305"; p_id "P17763";
LT883679v1	Cufflinks	exon	44786218	44786241	.	-	.	gene_id "XLOC_020149"; transcript_id "TCONS_00035565"; exon_number "4"; gene_name "ENSCGRG00001003943.1"; oId "CUFF.17177.3"; nearest_ref "ENSCGRT00001004753.1"; class_code "j"; tss_id "TSS26305";
LT883679v1	Cufflinks	exon	44786218	44786241	.	-	.	gene_id "XLOC_020149"; transcript_id "TCONS_00035567"; exon_number "4"; gene_name "ENSCGRG00001003943.1"; oId "CUFF.17177.5"; nearest_ref "ENSCGRT00001004753.1"; class_code "j"; tss_id "TSS26305";
LT883679v1	Cufflinks	exon	44786218	44786241	.	-	.	gene_id "XLOC_020149"; transcript_id "TCONS_00035566"; exon_number "5"; gene_name "ENSCGRG00001003943.1"; oId "CUFF.17177.4"; nearest_ref "ENSCGRT00001004753.1"; class_code "j"; tss_id "TSS26305";
LT883679v1	Cufflinks	exon	44786218	44786241	.	-	.	gene_id "XLOC_020149"; transcript_id "TCONS_00035564"; exon_number "5"; gene_name "ENSCGRG00001003943.1"; oId "CUFF.17177.2"; nearest_ref "ENSCGRT00001004753.1"; class_code "j"; tss_id "TSS26305";
LT883679v1	Cufflinks	exon	44786218	44786241	.	-	.	gene_id "XLOC_020149"; transcript_id "TCONS_00035571"; exon_number "5"; gene_name "ENSCGRG00001003943.1"; oId "ENSCGRT00001004781.1"; contained_in "TCONS_00035564"; nearest_ref "ENSCGRT00001004781.1"; class_code "="; tss_id "TSS26306"; p_id "P17764";
LT883679v1	Cufflinks	exon	44786218	44786241	.	-	.	gene_id "XLOC_020149"; transcript_id "TCONS_00035570"; exon_number "4"; gene_name "ENSCGRG00001003943.1"; oId "ENSCGRT00001004779.1"; contained_in "TCONS_00035567"; nearest_ref "ENSCGRT00001004779.1"; class_code "="; tss_id "TSS26306"; p_id "P17765";
LT883679v1	Cufflinks	exon	44786218	44786241	.	-	.	gene_id "XLOC_020149"; transcript_id "TCONS_00035569"; exon_number "5"; gene_name "ENSCGRG00001003943.1"; oId "ENSCGRT00001004775.1"; contained_in "TCONS_00035566"; nearest_ref "ENSCGRT00001004775.1"; class_code "="; tss_id "TSS26306"; p_id "P17766";
LT883679v1	Cufflinks	exon	44786263	44786409	.	-	.	gene_id "XLOC_020149"; transcript_id "TCONS_00035565"; exon_number "5"; gene_name "ENSCGRG00001003943.1"; oId "CUFF.17177.3"; nearest_ref "ENSCGRT00001004753.1"; class_code "j"; tss_id "TSS26305";
LT883679v1	Cufflinks	exon	44786263	44786409	.	-	.	gene_id "XLOC_020149"; transcript_id "TCONS_00035567"; exon_number "5"; gene_name "ENSCGRG00001003943.1"; oId "CUFF.17177.5"; nearest_ref "ENSCGRT00001004753.1"; class_code "j"; tss_id "TSS26305";
LT883679v1	Cufflinks	exon	44786263	44786409	.	-	.	gene_id "XLOC_020149"; transcript_id "TCONS_00035566"; exon_number "6"; gene_name "ENSCGRG00001003943.1"; oId "CUFF.17177.4"; nearest_ref "ENSCGRT00001004753.1"; class_code "j"; tss_id "TSS26305";
LT883679v1	Cufflinks	exon	44786263	44786409	.	-	.	gene_id "XLOC_020149"; transcript_id "TCONS_00035564"; exon_number "6"; gene_name "ENSCGRG00001003943.1"; oId "CUFF.17177.2"; nearest_ref "ENSCGRT00001004753.1"; class_code "j"; tss_id "TSS26305";
LT883679v1	Cufflinks	exon	44786263	44786409	.	-	.	gene_id "XLOC_020149"; transcript_id "TCONS_00035563"; exon_number "6"; gene_name "ENSCGRG00001003943.1"; oId "CUFF.17177.1"; nearest_ref "ENSCGRT00001004753.1"; class_code "j"; tss_id "TSS26305";
LT883679v1	Cufflinks	exon	44786263	44786409	.	-	.	gene_id "XLOC_020149"; transcript_id "TCONS_00035568"; exon_number "6"; gene_name "ENSCGRG00001003943.1"; oId "ENSCGRT00001004753.1"; nearest_ref "ENSCGRT00001004753.1"; class_code "="; tss_id "TSS26305"; p_id "P17763";
LT883679v1	Cufflinks	exon	44786263	44786409	.	-	.	gene_id "XLOC_020149"; transcript_id "TCONS_00035571"; exon_number "6"; gene_name "ENSCGRG00001003943.1"; oId "ENSCGRT00001004781.1"; contained_in "TCONS_00035564"; nearest_ref "ENSCGRT00001004781.1"; class_code "="; tss_id "TSS26306"; p_id "P17764";
LT883679v1	Cufflinks	exon	44786263	44786409	.	-	.	gene_id "XLOC_020149"; transcript_id "TCONS_00035570"; exon_number "5"; gene_name "ENSCGRG00001003943.1"; oId "ENSCGRT00001004779.1"; contained_in "TCONS_00035567"; nearest_ref "ENSCGRT00001004779.1"; class_code "="; tss_id "TSS26306"; p_id "P17765";
LT883679v1	Cufflinks	exon	44786263	44786409	.	-	.	gene_id "XLOC_020149"; transcript_id "TCONS_00035569"; exon_number "6"; gene_name "ENSCGRG00001003943.1"; oId "ENSCGRT00001004775.1"; contained_in "TCONS_00035566"; nearest_ref "ENSCGRT00001004775.1"; class_code "="; tss_id "TSS26306"; p_id "P17766";
LT883679v1	Cufflinks	exon	44786683	44786856	.	-	.	gene_id "XLOC_020149"; transcript_id "TCONS_00035565"; exon_number "6"; gene_name "ENSCGRG00001003943.1"; oId "CUFF.17177.3"; nearest_ref "ENSCGRT00001004753.1"; class_code "j"; tss_id "TSS26305";
LT883679v1	Cufflinks	exon	44786683	44786856	.	-	.	gene_id "XLOC_020149"; transcript_id "TCONS_00035567"; exon_number "6"; gene_name "ENSCGRG00001003943.1"; oId "CUFF.17177.5"; nearest_ref "ENSCGRT00001004753.1"; class_code "j"; tss_id "TSS26305";
LT883679v1	Cufflinks	exon	44786683	44786856	.	-	.	gene_id "XLOC_020149"; transcript_id "TCONS_00035566"; exon_number "7"; gene_name "ENSCGRG00001003943.1"; oId "CUFF.17177.4"; nearest_ref "ENSCGRT00001004753.1"; class_code "j"; tss_id "TSS26305";
LT883679v1	Cufflinks	exon	44786683	44786856	.	-	.	gene_id "XLOC_020149"; transcript_id "TCONS_00035564"; exon_number "7"; gene_name "ENSCGRG00001003943.1"; oId "CUFF.17177.2"; nearest_ref "ENSCGRT00001004753.1"; class_code "j"; tss_id "TSS26305";
LT883679v1	Cufflinks	exon	44786683	44786856	.	-	.	gene_id "XLOC_020149"; transcript_id "TCONS_00035563"; exon_number "7"; gene_name "ENSCGRG00001003943.1"; oId "CUFF.17177.1"; nearest_ref "ENSCGRT00001004753.1"; class_code "j"; tss_id "TSS26305";
LT883679v1	Cufflinks	exon	44786683	44786856	.	-	.	gene_id "XLOC_020149"; transcript_id "TCONS_00035568"; exon_number "7"; gene_name "ENSCGRG00001003943.1"; oId "ENSCGRT00001004753.1"; nearest_ref "ENSCGRT00001004753.1"; class_code "="; tss_id "TSS26305"; p_id "P17763";
LT883679v1	Cufflinks	exon	44786683	44786856	.	-	.	gene_id "XLOC_020149"; transcript_id "TCONS_00035571"; exon_number "7"; gene_name "ENSCGRG00001003943.1"; oId "ENSCGRT00001004781.1"; contained_in "TCONS_00035564"; nearest_ref "ENSCGRT00001004781.1"; class_code "="; tss_id "TSS26306"; p_id "P17764";
LT883679v1	Cufflinks	exon	44786683	44786856	.	-	.	gene_id "XLOC_020149"; transcript_id "TCONS_00035570"; exon_number "6"; gene_name "ENSCGRG00001003943.1"; oId "ENSCGRT00001004779.1"; contained_in "TCONS_00035567"; nearest_ref "ENSCGRT00001004779.1"; class_code "="; tss_id "TSS26306"; p_id "P17765";
LT883679v1	Cufflinks	exon	44786683	44786856	.	-	.	gene_id "XLOC_020149"; transcript_id "TCONS_00035569"; exon_number "7"; gene_name "ENSCGRG00001003943.1"; oId "ENSCGRT00001004775.1"; contained_in "TCONS_00035566"; nearest_ref "ENSCGRT00001004775.1"; class_code "="; tss_id "TSS26306"; p_id "P17766";
LT883679v1	Cufflinks	exon	44787030	44787182	.	-	.	gene_id "XLOC_020149"; transcript_id "TCONS_00035565"; exon_number "7"; gene_name "ENSCGRG00001003943.1"; oId "CUFF.17177.3"; nearest_ref "ENSCGRT00001004753.1"; class_code "j"; tss_id "TSS26305";
LT883679v1	Cufflinks	exon	44787030	44787182	.	-	.	gene_id "XLOC_020149"; transcript_id "TCONS_00035567"; exon_number "7"; gene_name "ENSCGRG00001003943.1"; oId "CUFF.17177.5"; nearest_ref "ENSCGRT00001004753.1"; class_code "j"; tss_id "TSS26305";
LT883679v1	Cufflinks	exon	44787030	44787182	.	-	.	gene_id "XLOC_020149"; transcript_id "TCONS_00035566"; exon_number "8"; gene_name "ENSCGRG00001003943.1"; oId "CUFF.17177.4"; nearest_ref "ENSCGRT00001004753.1"; class_code "j"; tss_id "TSS26305";
LT883679v1	Cufflinks	exon	44787030	44787182	.	-	.	gene_id "XLOC_020149"; transcript_id "TCONS_00035564"; exon_number "8"; gene_name "ENSCGRG00001003943.1"; oId "CUFF.17177.2"; nearest_ref "ENSCGRT00001004753.1"; class_code "j"; tss_id "TSS26305";
LT883679v1	Cufflinks	exon	44787030	44787182	.	-	.	gene_id "XLOC_020149"; transcript_id "TCONS_00035563"; exon_number "8"; gene_name "ENSCGRG00001003943.1"; oId "CUFF.17177.1"; nearest_ref "ENSCGRT00001004753.1"; class_code "j"; tss_id "TSS26305";
LT883679v1	Cufflinks	exon	44787030	44787182	.	-	.	gene_id "XLOC_020149"; transcript_id "TCONS_00035568"; exon_number "8"; gene_name "ENSCGRG00001003943.1"; oId "ENSCGRT00001004753.1"; nearest_ref "ENSCGRT00001004753.1"; class_code "="; tss_id "TSS26305"; p_id "P17763";
LT883679v1	Cufflinks	exon	44787030	44787182	.	-	.	gene_id "XLOC_020149"; transcript_id "TCONS_00035571"; exon_number "8"; gene_name "ENSCGRG00001003943.1"; oId "ENSCGRT00001004781.1"; contained_in "TCONS_00035564"; nearest_ref "ENSCGRT00001004781.1"; class_code "="; tss_id "TSS26306"; p_id "P17764";
LT883679v1	Cufflinks	exon	44787030	44787182	.	-	.	gene_id "XLOC_020149"; transcript_id "TCONS_00035570"; exon_number "7"; gene_name "ENSCGRG00001003943.1"; oId "ENSCGRT00001004779.1"; contained_in "TCONS_00035567"; nearest_ref "ENSCGRT00001004779.1"; class_code "="; tss_id "TSS26306"; p_id "P17765";
LT883679v1	Cufflinks	exon	44787030	44787182	.	-	.	gene_id "XLOC_020149"; transcript_id "TCONS_00035569"; exon_number "8"; gene_name "ENSCGRG00001003943.1"; oId "ENSCGRT00001004775.1"; contained_in "TCONS_00035566"; nearest_ref "ENSCGRT00001004775.1"; class_code "="; tss_id "TSS26306"; p_id "P17766";
LT883679v1	Cufflinks	exon	44787455	44787586	.	-	.	gene_id "XLOC_020149"; transcript_id "TCONS_00035565"; exon_number "8"; gene_name "ENSCGRG00001003943.1"; oId "CUFF.17177.3"; nearest_ref "ENSCGRT00001004753.1"; class_code "j"; tss_id "TSS26305";
LT883679v1	Cufflinks	exon	44787455	44787586	.	-	.	gene_id "XLOC_020149"; transcript_id "TCONS_00035567"; exon_number "8"; gene_name "ENSCGRG00001003943.1"; oId "CUFF.17177.5"; nearest_ref "ENSCGRT00001004753.1"; class_code "j"; tss_id "TSS26305";
LT883679v1	Cufflinks	exon	44787455	44787586	.	-	.	gene_id "XLOC_020149"; transcript_id "TCONS_00035566"; exon_number "9"; gene_name "ENSCGRG00001003943.1"; oId "CUFF.17177.4"; nearest_ref "ENSCGRT00001004753.1"; class_code "j"; tss_id "TSS26305";
LT883679v1	Cufflinks	exon	44787455	44787586	.	-	.	gene_id "XLOC_020149"; transcript_id "TCONS_00035564"; exon_number "9"; gene_name "ENSCGRG00001003943.1"; oId "CUFF.17177.2"; nearest_ref "ENSCGRT00001004753.1"; class_code "j"; tss_id "TSS26305";
LT883679v1	Cufflinks	exon	44787455	44787586	.	-	.	gene_id "XLOC_020149"; transcript_id "TCONS_00035563"; exon_number "9"; gene_name "ENSCGRG00001003943.1"; oId "CUFF.17177.1"; nearest_ref "ENSCGRT00001004753.1"; class_code "j"; tss_id "TSS26305";
LT883679v1	Cufflinks	exon	44787455	44787586	.	-	.	gene_id "XLOC_020149"; transcript_id "TCONS_00035568"; exon_number "9"; gene_name "ENSCGRG00001003943.1"; oId "ENSCGRT00001004753.1"; nearest_ref "ENSCGRT00001004753.1"; class_code "="; tss_id "TSS26305"; p_id "P17763";
LT883679v1	Cufflinks	exon	44787455	44787586	.	-	.	gene_id "XLOC_020149"; transcript_id "TCONS_00035571"; exon_number "9"; gene_name "ENSCGRG00001003943.1"; oId "ENSCGRT00001004781.1"; contained_in "TCONS_00035564"; nearest_ref "ENSCGRT00001004781.1"; class_code "="; tss_id "TSS26306"; p_id "P17764";
LT883679v1	Cufflinks	exon	44787455	44787586	.	-	.	gene_id "XLOC_020149"; transcript_id "TCONS_00035570"; exon_number "8"; gene_name "ENSCGRG00001003943.1"; oId "ENSCGRT00001004779.1"; contained_in "TCONS_00035567"; nearest_ref "ENSCGRT00001004779.1"; class_code "="; tss_id "TSS26306"; p_id "P17765";
LT883679v1	Cufflinks	exon	44787455	44787586	.	-	.	gene_id "XLOC_020149"; transcript_id "TCONS_00035569"; exon_number "9"; gene_name "ENSCGRG00001003943.1"; oId "ENSCGRT00001004775.1"; contained_in "TCONS_00035566"; nearest_ref "ENSCGRT00001004775.1"; class_code "="; tss_id "TSS26306"; p_id "P17766";
LT883679v1	Cufflinks	exon	44787816	44788033	.	-	.	gene_id "XLOC_020149"; transcript_id "TCONS_00035565"; exon_number "9"; gene_name "ENSCGRG00001003943.1"; oId "CUFF.17177.3"; nearest_ref "ENSCGRT00001004753.1"; class_code "j"; tss_id "TSS26305";
LT883679v1	Cufflinks	exon	44787816	44788033	.	-	.	gene_id "XLOC_020149"; transcript_id "TCONS_00035567"; exon_number "9"; gene_name "ENSCGRG00001003943.1"; oId "CUFF.17177.5"; nearest_ref "ENSCGRT00001004753.1"; class_code "j"; tss_id "TSS26305";
LT883679v1	Cufflinks	exon	44787816	44788033	.	-	.	gene_id "XLOC_020149"; transcript_id "TCONS_00035566"; exon_number "10"; gene_name "ENSCGRG00001003943.1"; oId "CUFF.17177.4"; nearest_ref "ENSCGRT00001004753.1"; class_code "j"; tss_id "TSS26305";
LT883679v1	Cufflinks	exon	44787816	44788033	.	-	.	gene_id "XLOC_020149"; transcript_id "TCONS_00035564"; exon_number "10"; gene_name "ENSCGRG00001003943.1"; oId "CUFF.17177.2"; nearest_ref "ENSCGRT00001004753.1"; class_code "j"; tss_id "TSS26305";
LT883679v1	Cufflinks	exon	44787816	44788033	.	-	.	gene_id "XLOC_020149"; transcript_id "TCONS_00035563"; exon_number "10"; gene_name "ENSCGRG00001003943.1"; oId "CUFF.17177.1"; nearest_ref "ENSCGRT00001004753.1"; class_code "j"; tss_id "TSS26305";
LT883679v1	Cufflinks	exon	44787816	44788033	.	-	.	gene_id "XLOC_020149"; transcript_id "TCONS_00035568"; exon_number "10"; gene_name "ENSCGRG00001003943.1"; oId "ENSCGRT00001004753.1"; nearest_ref "ENSCGRT00001004753.1"; class_code "="; tss_id "TSS26305"; p_id "P17763";
LT883679v1	Cufflinks	exon	44787816	44788033	.	-	.	gene_id "XLOC_020149"; transcript_id "TCONS_00035571"; exon_number "10"; gene_name "ENSCGRG00001003943.1"; oId "ENSCGRT00001004781.1"; contained_in "TCONS_00035564"; nearest_ref "ENSCGRT00001004781.1"; class_code "="; tss_id "TSS26306"; p_id "P17764";
LT883679v1	Cufflinks	exon	44787816	44788033	.	-	.	gene_id "XLOC_020149"; transcript_id "TCONS_00035570"; exon_number "9"; gene_name "ENSCGRG00001003943.1"; oId "ENSCGRT00001004779.1"; contained_in "TCONS_00035567"; nearest_ref "ENSCGRT00001004779.1"; class_code "="; tss_id "TSS26306"; p_id "P17765";
LT883679v1	Cufflinks	exon	44787816	44788033	.	-	.	gene_id "XLOC_020149"; transcript_id "TCONS_00035569"; exon_number "10"; gene_name "ENSCGRG00001003943.1"; oId "ENSCGRT00001004775.1"; contained_in "TCONS_00035566"; nearest_ref "ENSCGRT00001004775.1"; class_code "="; tss_id "TSS26306"; p_id "P17766";
LT883679v1	Cufflinks	exon	44788326	44788414	.	-	.	gene_id "XLOC_020149"; transcript_id "TCONS_00035565"; exon_number "10"; gene_name "ENSCGRG00001003943.1"; oId "CUFF.17177.3"; nearest_ref "ENSCGRT00001004753.1"; class_code "j"; tss_id "TSS26305";
LT883679v1	Cufflinks	exon	44788326	44788414	.	-	.	gene_id "XLOC_020149"; transcript_id "TCONS_00035567"; exon_number "10"; gene_name "ENSCGRG00001003943.1"; oId "CUFF.17177.5"; nearest_ref "ENSCGRT00001004753.1"; class_code "j"; tss_id "TSS26305";
LT883679v1	Cufflinks	exon	44788326	44788414	.	-	.	gene_id "XLOC_020149"; transcript_id "TCONS_00035566"; exon_number "11"; gene_name "ENSCGRG00001003943.1"; oId "CUFF.17177.4"; nearest_ref "ENSCGRT00001004753.1"; class_code "j"; tss_id "TSS26305";
LT883679v1	Cufflinks	exon	44788326	44788414	.	-	.	gene_id "XLOC_020149"; transcript_id "TCONS_00035564"; exon_number "11"; gene_name "ENSCGRG00001003943.1"; oId "CUFF.17177.2"; nearest_ref "ENSCGRT00001004753.1"; class_code "j"; tss_id "TSS26305";
LT883679v1	Cufflinks	exon	44788326	44788414	.	-	.	gene_id "XLOC_020149"; transcript_id "TCONS_00035563"; exon_number "11"; gene_name "ENSCGRG00001003943.1"; oId "CUFF.17177.1"; nearest_ref "ENSCGRT00001004753.1"; class_code "j"; tss_id "TSS26305";
LT883679v1	Cufflinks	exon	44788326	44788414	.	-	.	gene_id "XLOC_020149"; transcript_id "TCONS_00035568"; exon_number "11"; gene_name "ENSCGRG00001003943.1"; oId "ENSCGRT00001004753.1"; nearest_ref "ENSCGRT00001004753.1"; class_code "="; tss_id "TSS26305"; p_id "P17763";
LT883679v1	Cufflinks	exon	44788326	44788414	.	-	.	gene_id "XLOC_020149"; transcript_id "TCONS_00035571"; exon_number "11"; gene_name "ENSCGRG00001003943.1"; oId "ENSCGRT00001004781.1"; contained_in "TCONS_00035564"; nearest_ref "ENSCGRT00001004781.1"; class_code "="; tss_id "TSS26306"; p_id "P17764";
LT883679v1	Cufflinks	exon	44788326	44788414	.	-	.	gene_id "XLOC_020149"; transcript_id "TCONS_00035570"; exon_number "10"; gene_name "ENSCGRG00001003943.1"; oId "ENSCGRT00001004779.1"; contained_in "TCONS_00035567"; nearest_ref "ENSCGRT00001004779.1"; class_code "="; tss_id "TSS26306"; p_id "P17765";
LT883679v1	Cufflinks	exon	44788326	44788414	.	-	.	gene_id "XLOC_020149"; transcript_id "TCONS_00035569"; exon_number "11"; gene_name "ENSCGRG00001003943.1"; oId "ENSCGRT00001004775.1"; contained_in "TCONS_00035566"; nearest_ref "ENSCGRT00001004775.1"; class_code "="; tss_id "TSS26306"; p_id "P17766";
LT883679v1	Cufflinks	exon	44788565	44788684	.	-	.	gene_id "XLOC_020149"; transcript_id "TCONS_00035567"; exon_number "11"; gene_name "ENSCGRG00001003943.1"; oId "CUFF.17177.5"; nearest_ref "ENSCGRT00001004753.1"; class_code "j"; tss_id "TSS26305";
LT883679v1	Cufflinks	exon	44788565	44788684	.	-	.	gene_id "XLOC_020149"; transcript_id "TCONS_00035566"; exon_number "12"; gene_name "ENSCGRG00001003943.1"; oId "CUFF.17177.4"; nearest_ref "ENSCGRT00001004753.1"; class_code "j"; tss_id "TSS26305";
LT883679v1	Cufflinks	exon	44788565	44788684	.	-	.	gene_id "XLOC_020149"; transcript_id "TCONS_00035568"; exon_number "12"; gene_name "ENSCGRG00001003943.1"; oId "ENSCGRT00001004753.1"; nearest_ref "ENSCGRT00001004753.1"; class_code "="; tss_id "TSS26305"; p_id "P17763";
LT883679v1	Cufflinks	exon	44788565	44788684	.	-	.	gene_id "XLOC_020149"; transcript_id "TCONS_00035570"; exon_number "11"; gene_name "ENSCGRG00001003943.1"; oId "ENSCGRT00001004779.1"; contained_in "TCONS_00035567"; nearest_ref "ENSCGRT00001004779.1"; class_code "="; tss_id "TSS26306"; p_id "P17765";
LT883679v1	Cufflinks	exon	44788565	44788684	.	-	.	gene_id "XLOC_020149"; transcript_id "TCONS_00035569"; exon_number "12"; gene_name "ENSCGRG00001003943.1"; oId "ENSCGRT00001004775.1"; contained_in "TCONS_00035566"; nearest_ref "ENSCGRT00001004775.1"; class_code "="; tss_id "TSS26306"; p_id "P17766";
LT883679v1	Cufflinks	exon	44788921	44789011	.	-	.	gene_id "XLOC_020149"; transcript_id "TCONS_00035565"; exon_number "11"; gene_name "ENSCGRG00001003943.1"; oId "CUFF.17177.3"; nearest_ref "ENSCGRT00001004753.1"; class_code "j"; tss_id "TSS26305";
LT883679v1	Cufflinks	exon	44788921	44789011	.	-	.	gene_id "XLOC_020149"; transcript_id "TCONS_00035567"; exon_number "12"; gene_name "ENSCGRG00001003943.1"; oId "CUFF.17177.5"; nearest_ref "ENSCGRT00001004753.1"; class_code "j"; tss_id "TSS26305";
LT883679v1	Cufflinks	exon	44788921	44789011	.	-	.	gene_id "XLOC_020149"; transcript_id "TCONS_00035566"; exon_number "13"; gene_name "ENSCGRG00001003943.1"; oId "CUFF.17177.4"; nearest_ref "ENSCGRT00001004753.1"; class_code "j"; tss_id "TSS26305";
LT883679v1	Cufflinks	exon	44788921	44789011	.	-	.	gene_id "XLOC_020149"; transcript_id "TCONS_00035564"; exon_number "12"; gene_name "ENSCGRG00001003943.1"; oId "CUFF.17177.2"; nearest_ref "ENSCGRT00001004753.1"; class_code "j"; tss_id "TSS26305";
LT883679v1	Cufflinks	exon	44788921	44789011	.	-	.	gene_id "XLOC_020149"; transcript_id "TCONS_00035563"; exon_number "12"; gene_name "ENSCGRG00001003943.1"; oId "CUFF.17177.1"; nearest_ref "ENSCGRT00001004753.1"; class_code "j"; tss_id "TSS26305";
LT883679v1	Cufflinks	exon	44788921	44789011	.	-	.	gene_id "XLOC_020149"; transcript_id "TCONS_00035568"; exon_number "13"; gene_name "ENSCGRG00001003943.1"; oId "ENSCGRT00001004753.1"; nearest_ref "ENSCGRT00001004753.1"; class_code "="; tss_id "TSS26305"; p_id "P17763";
LT883679v1	Cufflinks	exon	44788921	44789011	.	-	.	gene_id "XLOC_020149"; transcript_id "TCONS_00035571"; exon_number "12"; gene_name "ENSCGRG00001003943.1"; oId "ENSCGRT00001004781.1"; contained_in "TCONS_00035564"; nearest_ref "ENSCGRT00001004781.1"; class_code "="; tss_id "TSS26306"; p_id "P17764";
LT883679v1	Cufflinks	exon	44788921	44789011	.	-	.	gene_id "XLOC_020149"; transcript_id "TCONS_00035570"; exon_number "12"; gene_name "ENSCGRG00001003943.1"; oId "ENSCGRT00001004779.1"; contained_in "TCONS_00035567"; nearest_ref "ENSCGRT00001004779.1"; class_code "="; tss_id "TSS26306"; p_id "P17765";
LT883679v1	Cufflinks	exon	44788921	44789011	.	-	.	gene_id "XLOC_020149"; transcript_id "TCONS_00035569"; exon_number "13"; gene_name "ENSCGRG00001003943.1"; oId "ENSCGRT00001004775.1"; contained_in "TCONS_00035566"; nearest_ref "ENSCGRT00001004775.1"; class_code "="; tss_id "TSS26306"; p_id "P17766";
LT883679v1	Cufflinks	exon	44789179	44789280	.	-	.	gene_id "XLOC_020149"; transcript_id "TCONS_00035565"; exon_number "12"; gene_name "ENSCGRG00001003943.1"; oId "CUFF.17177.3"; nearest_ref "ENSCGRT00001004753.1"; class_code "j"; tss_id "TSS26305";
LT883679v1	Cufflinks	exon	44789179	44789280	.	-	.	gene_id "XLOC_020149"; transcript_id "TCONS_00035567"; exon_number "13"; gene_name "ENSCGRG00001003943.1"; oId "CUFF.17177.5"; nearest_ref "ENSCGRT00001004753.1"; class_code "j"; tss_id "TSS26305";
LT883679v1	Cufflinks	exon	44789179	44789280	.	-	.	gene_id "XLOC_020149"; transcript_id "TCONS_00035566"; exon_number "14"; gene_name "ENSCGRG00001003943.1"; oId "CUFF.17177.4"; nearest_ref "ENSCGRT00001004753.1"; class_code "j"; tss_id "TSS26305";
LT883679v1	Cufflinks	exon	44789179	44789280	.	-	.	gene_id "XLOC_020149"; transcript_id "TCONS_00035564"; exon_number "13"; gene_name "ENSCGRG00001003943.1"; oId "CUFF.17177.2"; nearest_ref "ENSCGRT00001004753.1"; class_code "j"; tss_id "TSS26305";
LT883679v1	Cufflinks	exon	44789179	44789280	.	-	.	gene_id "XLOC_020149"; transcript_id "TCONS_00035563"; exon_number "13"; gene_name "ENSCGRG00001003943.1"; oId "CUFF.17177.1"; nearest_ref "ENSCGRT00001004753.1"; class_code "j"; tss_id "TSS26305";
LT883679v1	Cufflinks	exon	44789179	44789280	.	-	.	gene_id "XLOC_020149"; transcript_id "TCONS_00035568"; exon_number "14"; gene_name "ENSCGRG00001003943.1"; oId "ENSCGRT00001004753.1"; nearest_ref "ENSCGRT00001004753.1"; class_code "="; tss_id "TSS26305"; p_id "P17763";
LT883679v1	Cufflinks	exon	44789179	44789280	.	-	.	gene_id "XLOC_020149"; transcript_id "TCONS_00035571"; exon_number "13"; gene_name "ENSCGRG00001003943.1"; oId "ENSCGRT00001004781.1"; contained_in "TCONS_00035564"; nearest_ref "ENSCGRT00001004781.1"; class_code "="; tss_id "TSS26306"; p_id "P17764";
LT883679v1	Cufflinks	exon	44789179	44789280	.	-	.	gene_id "XLOC_020149"; transcript_id "TCONS_00035570"; exon_number "13"; gene_name "ENSCGRG00001003943.1"; oId "ENSCGRT00001004779.1"; contained_in "TCONS_00035567"; nearest_ref "ENSCGRT00001004779.1"; class_code "="; tss_id "TSS26306"; p_id "P17765";
LT883679v1	Cufflinks	exon	44789179	44789280	.	-	.	gene_id "XLOC_020149"; transcript_id "TCONS_00035569"; exon_number "14"; gene_name "ENSCGRG00001003943.1"; oId "ENSCGRT00001004775.1"; contained_in "TCONS_00035566"; nearest_ref "ENSCGRT00001004775.1"; class_code "="; tss_id "TSS26306"; p_id "P17766";
LT883679v1	Cufflinks	exon	44789589	44789645	.	-	.	gene_id "XLOC_020149"; transcript_id "TCONS_00035565"; exon_number "13"; gene_name "ENSCGRG00001003943.1"; oId "CUFF.17177.3"; nearest_ref "ENSCGRT00001004753.1"; class_code "j"; tss_id "TSS26305";
LT883679v1	Cufflinks	exon	44789589	44789645	.	-	.	gene_id "XLOC_020149"; transcript_id "TCONS_00035567"; exon_number "14"; gene_name "ENSCGRG00001003943.1"; oId "CUFF.17177.5"; nearest_ref "ENSCGRT00001004753.1"; class_code "j"; tss_id "TSS26305";
LT883679v1	Cufflinks	exon	44789589	44789645	.	-	.	gene_id "XLOC_020149"; transcript_id "TCONS_00035566"; exon_number "15"; gene_name "ENSCGRG00001003943.1"; oId "CUFF.17177.4"; nearest_ref "ENSCGRT00001004753.1"; class_code "j"; tss_id "TSS26305";
LT883679v1	Cufflinks	exon	44789589	44789645	.	-	.	gene_id "XLOC_020149"; transcript_id "TCONS_00035564"; exon_number "14"; gene_name "ENSCGRG00001003943.1"; oId "CUFF.17177.2"; nearest_ref "ENSCGRT00001004753.1"; class_code "j"; tss_id "TSS26305";
LT883679v1	Cufflinks	exon	44789589	44789645	.	-	.	gene_id "XLOC_020149"; transcript_id "TCONS_00035563"; exon_number "14"; gene_name "ENSCGRG00001003943.1"; oId "CUFF.17177.1"; nearest_ref "ENSCGRT00001004753.1"; class_code "j"; tss_id "TSS26305";
LT883679v1	Cufflinks	exon	44789589	44789645	.	-	.	gene_id "XLOC_020149"; transcript_id "TCONS_00035568"; exon_number "15"; gene_name "ENSCGRG00001003943.1"; oId "ENSCGRT00001004753.1"; nearest_ref "ENSCGRT00001004753.1"; class_code "="; tss_id "TSS26305"; p_id "P17763";
LT883679v1	Cufflinks	exon	44789589	44789645	.	-	.	gene_id "XLOC_020149"; transcript_id "TCONS_00035571"; exon_number "14"; gene_name "ENSCGRG00001003943.1"; oId "ENSCGRT00001004781.1"; contained_in "TCONS_00035564"; nearest_ref "ENSCGRT00001004781.1"; class_code "="; tss_id "TSS26306"; p_id "P17764";
LT883679v1	Cufflinks	exon	44789589	44789645	.	-	.	gene_id "XLOC_020149"; transcript_id "TCONS_00035570"; exon_number "14"; gene_name "ENSCGRG00001003943.1"; oId "ENSCGRT00001004779.1"; contained_in "TCONS_00035567"; nearest_ref "ENSCGRT00001004779.1"; class_code "="; tss_id "TSS26306"; p_id "P17765";
LT883679v1	Cufflinks	exon	44789589	44789645	.	-	.	gene_id "XLOC_020149"; transcript_id "TCONS_00035569"; exon_number "15"; gene_name "ENSCGRG00001003943.1"; oId "ENSCGRT00001004775.1"; contained_in "TCONS_00035566"; nearest_ref "ENSCGRT00001004775.1"; class_code "="; tss_id "TSS26306"; p_id "P17766";
LT883679v1	Cufflinks	exon	44789799	44789862	.	-	.	gene_id "XLOC_020149"; transcript_id "TCONS_00035565"; exon_number "14"; gene_name "ENSCGRG00001003943.1"; oId "CUFF.17177.3"; nearest_ref "ENSCGRT00001004753.1"; class_code "j"; tss_id "TSS26305";
LT883679v1	Cufflinks	exon	44789799	44789862	.	-	.	gene_id "XLOC_020149"; transcript_id "TCONS_00035567"; exon_number "15"; gene_name "ENSCGRG00001003943.1"; oId "CUFF.17177.5"; nearest_ref "ENSCGRT00001004753.1"; class_code "j"; tss_id "TSS26305";
LT883679v1	Cufflinks	exon	44789799	44789862	.	-	.	gene_id "XLOC_020149"; transcript_id "TCONS_00035566"; exon_number "16"; gene_name "ENSCGRG00001003943.1"; oId "CUFF.17177.4"; nearest_ref "ENSCGRT00001004753.1"; class_code "j"; tss_id "TSS26305";
LT883679v1	Cufflinks	exon	44789799	44789862	.	-	.	gene_id "XLOC_020149"; transcript_id "TCONS_00035564"; exon_number "15"; gene_name "ENSCGRG00001003943.1"; oId "CUFF.17177.2"; nearest_ref "ENSCGRT00001004753.1"; class_code "j"; tss_id "TSS26305";
LT883679v1	Cufflinks	exon	44789799	44789862	.	-	.	gene_id "XLOC_020149"; transcript_id "TCONS_00035563"; exon_number "15"; gene_name "ENSCGRG00001003943.1"; oId "CUFF.17177.1"; nearest_ref "ENSCGRT00001004753.1"; class_code "j"; tss_id "TSS26305";
LT883679v1	Cufflinks	exon	44789799	44789862	.	-	.	gene_id "XLOC_020149"; transcript_id "TCONS_00035568"; exon_number "16"; gene_name "ENSCGRG00001003943.1"; oId "ENSCGRT00001004753.1"; nearest_ref "ENSCGRT00001004753.1"; class_code "="; tss_id "TSS26305"; p_id "P17763";
LT883679v1	Cufflinks	exon	44789799	44789862	.	-	.	gene_id "XLOC_020149"; transcript_id "TCONS_00035571"; exon_number "15"; gene_name "ENSCGRG00001003943.1"; oId "ENSCGRT00001004781.1"; contained_in "TCONS_00035564"; nearest_ref "ENSCGRT00001004781.1"; class_code "="; tss_id "TSS26306"; p_id "P17764";
LT883679v1	Cufflinks	exon	44789799	44789862	.	-	.	gene_id "XLOC_020149"; transcript_id "TCONS_00035570"; exon_number "15"; gene_name "ENSCGRG00001003943.1"; oId "ENSCGRT00001004779.1"; contained_in "TCONS_00035567"; nearest_ref "ENSCGRT00001004779.1"; class_code "="; tss_id "TSS26306"; p_id "P17765";
LT883679v1	Cufflinks	exon	44789799	44789862	.	-	.	gene_id "XLOC_020149"; transcript_id "TCONS_00035569"; exon_number "16"; gene_name "ENSCGRG00001003943.1"; oId "ENSCGRT00001004775.1"; contained_in "TCONS_00035566"; nearest_ref "ENSCGRT00001004775.1"; class_code "="; tss_id "TSS26306"; p_id "P17766";
LT883679v1	Cufflinks	exon	44790157	44790271	.	-	.	gene_id "XLOC_020149"; transcript_id "TCONS_00035565"; exon_number "15"; gene_name "ENSCGRG00001003943.1"; oId "CUFF.17177.3"; nearest_ref "ENSCGRT00001004753.1"; class_code "j"; tss_id "TSS26305";
LT883679v1	Cufflinks	exon	44790157	44790271	.	-	.	gene_id "XLOC_020149"; transcript_id "TCONS_00035567"; exon_number "16"; gene_name "ENSCGRG00001003943.1"; oId "CUFF.17177.5"; nearest_ref "ENSCGRT00001004753.1"; class_code "j"; tss_id "TSS26305";
LT883679v1	Cufflinks	exon	44790157	44790271	.	-	.	gene_id "XLOC_020149"; transcript_id "TCONS_00035566"; exon_number "17"; gene_name "ENSCGRG00001003943.1"; oId "CUFF.17177.4"; nearest_ref "ENSCGRT00001004753.1"; class_code "j"; tss_id "TSS26305";
LT883679v1	Cufflinks	exon	44790157	44790271	.	-	.	gene_id "XLOC_020149"; transcript_id "TCONS_00035564"; exon_number "16"; gene_name "ENSCGRG00001003943.1"; oId "CUFF.17177.2"; nearest_ref "ENSCGRT00001004753.1"; class_code "j"; tss_id "TSS26305";
LT883679v1	Cufflinks	exon	44790157	44790271	.	-	.	gene_id "XLOC_020149"; transcript_id "TCONS_00035563"; exon_number "16"; gene_name "ENSCGRG00001003943.1"; oId "CUFF.17177.1"; nearest_ref "ENSCGRT00001004753.1"; class_code "j"; tss_id "TSS26305";
LT883679v1	Cufflinks	exon	44790157	44790271	.	-	.	gene_id "XLOC_020149"; transcript_id "TCONS_00035568"; exon_number "17"; gene_name "ENSCGRG00001003943.1"; oId "ENSCGRT00001004753.1"; nearest_ref "ENSCGRT00001004753.1"; class_code "="; tss_id "TSS26305"; p_id "P17763";
LT883679v1	Cufflinks	exon	44790157	44790271	.	-	.	gene_id "XLOC_020149"; transcript_id "TCONS_00035571"; exon_number "16"; gene_name "ENSCGRG00001003943.1"; oId "ENSCGRT00001004781.1"; contained_in "TCONS_00035564"; nearest_ref "ENSCGRT00001004781.1"; class_code "="; tss_id "TSS26306"; p_id "P17764";
LT883679v1	Cufflinks	exon	44790157	44790271	.	-	.	gene_id "XLOC_020149"; transcript_id "TCONS_00035570"; exon_number "16"; gene_name "ENSCGRG00001003943.1"; oId "ENSCGRT00001004779.1"; contained_in "TCONS_00035567"; nearest_ref "ENSCGRT00001004779.1"; class_code "="; tss_id "TSS26306"; p_id "P17765";
LT883679v1	Cufflinks	exon	44790157	44790271	.	-	.	gene_id "XLOC_020149"; transcript_id "TCONS_00035569"; exon_number "17"; gene_name "ENSCGRG00001003943.1"; oId "ENSCGRT00001004775.1"; contained_in "TCONS_00035566"; nearest_ref "ENSCGRT00001004775.1"; class_code "="; tss_id "TSS26306"; p_id "P17766";
LT883679v1	Cufflinks	exon	44793178	44793346	.	-	.	gene_id "XLOC_020149"; transcript_id "TCONS_00035565"; exon_number "16"; gene_name "ENSCGRG00001003943.1"; oId "CUFF.17177.3"; nearest_ref "ENSCGRT00001004753.1"; class_code "j"; tss_id "TSS26305";
LT883679v1	Cufflinks	exon	44793178	44793346	.	-	.	gene_id "XLOC_020149"; transcript_id "TCONS_00035567"; exon_number "17"; gene_name "ENSCGRG00001003943.1"; oId "CUFF.17177.5"; nearest_ref "ENSCGRT00001004753.1"; class_code "j"; tss_id "TSS26305";
LT883679v1	Cufflinks	exon	44793178	44793346	.	-	.	gene_id "XLOC_020149"; transcript_id "TCONS_00035566"; exon_number "18"; gene_name "ENSCGRG00001003943.1"; oId "CUFF.17177.4"; nearest_ref "ENSCGRT00001004753.1"; class_code "j"; tss_id "TSS26305";
LT883679v1	Cufflinks	exon	44793178	44793346	.	-	.	gene_id "XLOC_020149"; transcript_id "TCONS_00035564"; exon_number "17"; gene_name "ENSCGRG00001003943.1"; oId "CUFF.17177.2"; nearest_ref "ENSCGRT00001004753.1"; class_code "j"; tss_id "TSS26305";
LT883679v1	Cufflinks	exon	44793178	44793346	.	-	.	gene_id "XLOC_020149"; transcript_id "TCONS_00035563"; exon_number "17"; gene_name "ENSCGRG00001003943.1"; oId "CUFF.17177.1"; nearest_ref "ENSCGRT00001004753.1"; class_code "j"; tss_id "TSS26305";
LT883679v1	Cufflinks	exon	44793178	44793346	.	-	.	gene_id "XLOC_020149"; transcript_id "TCONS_00035568"; exon_number "18"; gene_name "ENSCGRG00001003943.1"; oId "ENSCGRT00001004753.1"; nearest_ref "ENSCGRT00001004753.1"; class_code "="; tss_id "TSS26305"; p_id "P17763";
LT883679v1	Cufflinks	exon	44793178	44793292	.	-	.	gene_id "XLOC_020149"; transcript_id "TCONS_00035571"; exon_number "17"; gene_name "ENSCGRG00001003943.1"; oId "ENSCGRT00001004781.1"; contained_in "TCONS_00035564"; nearest_ref "ENSCGRT00001004781.1"; class_code "="; tss_id "TSS26306"; p_id "P17764";
LT883679v1	Cufflinks	exon	44793178	44793292	.	-	.	gene_id "XLOC_020149"; transcript_id "TCONS_00035570"; exon_number "17"; gene_name "ENSCGRG00001003943.1"; oId "ENSCGRT00001004779.1"; contained_in "TCONS_00035567"; nearest_ref "ENSCGRT00001004779.1"; class_code "="; tss_id "TSS26306"; p_id "P17765";
LT883679v1	Cufflinks	exon	44793178	44793292	.	-	.	gene_id "XLOC_020149"; transcript_id "TCONS_00035569"; exon_number "18"; gene_name "ENSCGRG00001003943.1"; oId "ENSCGRT00001004775.1"; contained_in "TCONS_00035566"; nearest_ref "ENSCGRT00001004775.1"; class_code "="; tss_id "TSS26306"; p_id "P17766";
LT883679v1	Cufflinks	exon	44795024	44795073	.	-	.	gene_id "XLOC_020149"; transcript_id "TCONS_00035565"; exon_number "17"; gene_name "ENSCGRG00001003943.1"; oId "CUFF.17177.3"; nearest_ref "ENSCGRT00001004753.1"; class_code "j"; tss_id "TSS26305";
LT883679v1	Cufflinks	exon	44795024	44795073	.	-	.	gene_id "XLOC_020149"; transcript_id "TCONS_00035567"; exon_number "18"; gene_name "ENSCGRG00001003943.1"; oId "CUFF.17177.5"; nearest_ref "ENSCGRT00001004753.1"; class_code "j"; tss_id "TSS26305";
LT883679v1	Cufflinks	exon	44795024	44795073	.	-	.	gene_id "XLOC_020149"; transcript_id "TCONS_00035566"; exon_number "19"; gene_name "ENSCGRG00001003943.1"; oId "CUFF.17177.4"; nearest_ref "ENSCGRT00001004753.1"; class_code "j"; tss_id "TSS26305";
LT883679v1	Cufflinks	exon	44795024	44795073	.	-	.	gene_id "XLOC_020149"; transcript_id "TCONS_00035564"; exon_number "18"; gene_name "ENSCGRG00001003943.1"; oId "CUFF.17177.2"; nearest_ref "ENSCGRT00001004753.1"; class_code "j"; tss_id "TSS26305";
LT883679v1	Cufflinks	exon	44795024	44795073	.	-	.	gene_id "XLOC_020149"; transcript_id "TCONS_00035563"; exon_number "18"; gene_name "ENSCGRG00001003943.1"; oId "CUFF.17177.1"; nearest_ref "ENSCGRT00001004753.1"; class_code "j"; tss_id "TSS26305";
LT883679v1	Cufflinks	exon	44795024	44795073	.	-	.	gene_id "XLOC_020149"; transcript_id "TCONS_00035568"; exon_number "19"; gene_name "ENSCGRG00001003943.1"; oId "ENSCGRT00001004753.1"; nearest_ref "ENSCGRT00001004753.1"; class_code "="; tss_id "TSS26305"; p_id "P17763";
LT883679v1	Cufflinks	exon	44801028	44801049	.	+	.	gene_id "XLOC_019855"; transcript_id "TCONS_00035009"; exon_number "1"; gene_name "ENSCGRG00001009588.1"; oId "CUFF.17160.2"; nearest_ref "ENSCGRT00001011157.1"; class_code "o"; tss_id "TSS25896";
LT883679v1	Cufflinks	exon	44813631	44814185	.	+	.	gene_id "XLOC_019862"; transcript_id "TCONS_00035010"; exon_number "1"; gene_name "ENSCGRG00001010397.1"; oId "ENSCGRT00001012154.1"; contained_in "TCONS_00035011"; nearest_ref "ENSCGRT00001012154.1"; class_code "="; tss_id "TSS25914"; p_id "P17484";
LT883679v1	Cufflinks	exon	44813631	44815501	.	+	.	gene_id "XLOC_019862"; transcript_id "TCONS_00035011"; exon_number "1"; gene_name "ENSCGRG00001010397.1"; oId "CUFF.17181.2"; nearest_ref "ENSCGRT00001012154.1"; class_code "="; tss_id "TSS25914"; p_id "P17484";
LT883679v1	Cufflinks	exon	44814398	44815707	.	-	.	gene_id "XLOC_020150"; transcript_id "TCONS_00035572"; exon_number "1"; gene_name "ENSCGRG00001007524.1"; oId "ENSCGRT00001008797.1"; nearest_ref "ENSCGRT00001008797.1"; class_code "="; tss_id "TSS26307"; p_id "P17767";
LT883679v1	Cufflinks	exon	44816074	44816435	.	-	.	gene_id "XLOC_020150"; transcript_id "TCONS_00035572"; exon_number "2"; gene_name "ENSCGRG00001007524.1"; oId "ENSCGRT00001008797.1"; nearest_ref "ENSCGRT00001008797.1"; class_code "="; tss_id "TSS26307"; p_id "P17767";
LT883679v1	Cufflinks	exon	44817330	44817338	.	+	.	gene_id "XLOC_019861"; transcript_id "TCONS_00035012"; exon_number "1"; gene_name "ENSCGRG00001023085.1"; oId "CUFF.17178.2"; nearest_ref "ENSCGRT00001029742.1"; class_code "j"; tss_id "TSS25910";
LT883679v1	Cufflinks	exon	44819802	44819981	.	-	.	gene_id "XLOC_020150"; transcript_id "TCONS_00035572"; exon_number "3"; gene_name "ENSCGRG00001007524.1"; oId "ENSCGRT00001008797.1"; nearest_ref "ENSCGRT00001008797.1"; class_code "="; tss_id "TSS26307"; p_id "P17767";
LT883679v1	Cufflinks	exon	44820899	44820949	.	+	.	gene_id "XLOC_019863"; transcript_id "TCONS_00035013"; exon_number "1"; gene_name "ENSCGRG00001006323.1"; oId "ENSCGRT00001007425.1"; nearest_ref "ENSCGRT00001007425.1"; class_code "="; tss_id "TSS25915"; p_id "P17486";
LT883679v1	Cufflinks	exon	44820899	44820949	.	+	.	gene_id "XLOC_019863"; transcript_id "TCONS_00035015"; exon_number "1"; gene_name "ENSCGRG00001006323.1"; oId "ENSCGRT00001007419.1"; nearest_ref "ENSCGRT00001007419.1"; class_code "="; tss_id "TSS25915"; p_id "P17485";
LT883679v1	Cufflinks	exon	44820899	44820949	.	+	.	gene_id "XLOC_019863"; transcript_id "TCONS_00035014"; exon_number "1"; gene_name "ENSCGRG00001006323.1"; oId "CUFF.17182.1"; nearest_ref "ENSCGRT00001007425.1"; class_code "="; tss_id "TSS25915"; p_id "P17486";
LT883679v1	Cufflinks	exon	44821335	44821405	.	+	.	gene_id "XLOC_019863"; transcript_id "TCONS_00035013"; exon_number "2"; gene_name "ENSCGRG00001006323.1"; oId "ENSCGRT00001007425.1"; nearest_ref "ENSCGRT00001007425.1"; class_code "="; tss_id "TSS25915"; p_id "P17486";
LT883679v1	Cufflinks	exon	44821335	44821405	.	+	.	gene_id "XLOC_019863"; transcript_id "TCONS_00035015"; exon_number "2"; gene_name "ENSCGRG00001006323.1"; oId "ENSCGRT00001007419.1"; nearest_ref "ENSCGRT00001007419.1"; class_code "="; tss_id "TSS25915"; p_id "P17485";
LT883679v1	Cufflinks	exon	44821335	44821405	.	+	.	gene_id "XLOC_019863"; transcript_id "TCONS_00035014"; exon_number "2"; gene_name "ENSCGRG00001006323.1"; oId "CUFF.17182.1"; nearest_ref "ENSCGRT00001007425.1"; class_code "="; tss_id "TSS25915"; p_id "P17486";
LT883679v1	Cufflinks	exon	44821645	44821733	.	+	.	gene_id "XLOC_019863"; transcript_id "TCONS_00035013"; exon_number "3"; gene_name "ENSCGRG00001006323.1"; oId "ENSCGRT00001007425.1"; nearest_ref "ENSCGRT00001007425.1"; class_code "="; tss_id "TSS25915"; p_id "P17486";
LT883679v1	Cufflinks	exon	44821645	44821733	.	+	.	gene_id "XLOC_019863"; transcript_id "TCONS_00035015"; exon_number "3"; gene_name "ENSCGRG00001006323.1"; oId "ENSCGRT00001007419.1"; nearest_ref "ENSCGRT00001007419.1"; class_code "="; tss_id "TSS25915"; p_id "P17485";
LT883679v1	Cufflinks	exon	44821645	44821733	.	+	.	gene_id "XLOC_019863"; transcript_id "TCONS_00035014"; exon_number "3"; gene_name "ENSCGRG00001006323.1"; oId "CUFF.17182.1"; nearest_ref "ENSCGRT00001007425.1"; class_code "="; tss_id "TSS25915"; p_id "P17486";
LT883679v1	Cufflinks	exon	44821831	44821925	.	+	.	gene_id "XLOC_019863"; transcript_id "TCONS_00035013"; exon_number "4"; gene_name "ENSCGRG00001006323.1"; oId "ENSCGRT00001007425.1"; nearest_ref "ENSCGRT00001007425.1"; class_code "="; tss_id "TSS25915"; p_id "P17486";
LT883679v1	Cufflinks	exon	44821831	44821925	.	+	.	gene_id "XLOC_019863"; transcript_id "TCONS_00035015"; exon_number "4"; gene_name "ENSCGRG00001006323.1"; oId "ENSCGRT00001007419.1"; nearest_ref "ENSCGRT00001007419.1"; class_code "="; tss_id "TSS25915"; p_id "P17485";
LT883679v1	Cufflinks	exon	44821831	44821925	.	+	.	gene_id "XLOC_019863"; transcript_id "TCONS_00035014"; exon_number "4"; gene_name "ENSCGRG00001006323.1"; oId "CUFF.17182.1"; nearest_ref "ENSCGRT00001007425.1"; class_code "="; tss_id "TSS25915"; p_id "P17486";
LT883679v1	Cufflinks	exon	44822026	44822114	.	+	.	gene_id "XLOC_019863"; transcript_id "TCONS_00035013"; exon_number "5"; gene_name "ENSCGRG00001006323.1"; oId "ENSCGRT00001007425.1"; nearest_ref "ENSCGRT00001007425.1"; class_code "="; tss_id "TSS25915"; p_id "P17486";
LT883679v1	Cufflinks	exon	44822026	44822114	.	+	.	gene_id "XLOC_019863"; transcript_id "TCONS_00035015"; exon_number "5"; gene_name "ENSCGRG00001006323.1"; oId "ENSCGRT00001007419.1"; nearest_ref "ENSCGRT00001007419.1"; class_code "="; tss_id "TSS25915"; p_id "P17485";
LT883679v1	Cufflinks	exon	44822026	44822114	.	+	.	gene_id "XLOC_019863"; transcript_id "TCONS_00035014"; exon_number "5"; gene_name "ENSCGRG00001006323.1"; oId "CUFF.17182.1"; nearest_ref "ENSCGRT00001007425.1"; class_code "="; tss_id "TSS25915"; p_id "P17486";
LT883679v1	Cufflinks	exon	44823461	44823655	.	+	.	gene_id "XLOC_019863"; transcript_id "TCONS_00035015"; exon_number "6"; gene_name "ENSCGRG00001006323.1"; oId "ENSCGRT00001007419.1"; nearest_ref "ENSCGRT00001007419.1"; class_code "="; tss_id "TSS25915"; p_id "P17485";
LT883679v1	Cufflinks	exon	44824306	44824405	.	+	.	gene_id "XLOC_019863"; transcript_id "TCONS_00035013"; exon_number "6"; gene_name "ENSCGRG00001006323.1"; oId "ENSCGRT00001007425.1"; nearest_ref "ENSCGRT00001007425.1"; class_code "="; tss_id "TSS25915"; p_id "P17486";
LT883679v1	Cufflinks	exon	44824306	44826034	.	+	.	gene_id "XLOC_019863"; transcript_id "TCONS_00035015"; exon_number "7"; gene_name "ENSCGRG00001006323.1"; oId "ENSCGRT00001007419.1"; nearest_ref "ENSCGRT00001007419.1"; class_code "="; tss_id "TSS25915"; p_id "P17485";
LT883679v1	Cufflinks	exon	44824306	44826034	.	+	.	gene_id "XLOC_019863"; transcript_id "TCONS_00035014"; exon_number "6"; gene_name "ENSCGRG00001006323.1"; oId "CUFF.17182.1"; nearest_ref "ENSCGRT00001007425.1"; class_code "="; tss_id "TSS25915"; p_id "P17486";
LT883679v1	Cufflinks	exon	44825072	44825094	.	-	.	gene_id "XLOC_020151"; transcript_id "TCONS_00035573"; exon_number "1"; gene_name "ENSCGRG00001019854.1"; oId "ENSCGRT00001025075.1"; nearest_ref "ENSCGRT00001025075.1"; class_code "="; tss_id "TSS26308"; p_id "P17768";
LT883679v1	Cufflinks	exon	44825478	44825622	.	-	.	gene_id "XLOC_020151"; transcript_id "TCONS_00035573"; exon_number "2"; gene_name "ENSCGRG00001019854.1"; oId "ENSCGRT00001025075.1"; nearest_ref "ENSCGRT00001025075.1"; class_code "="; tss_id "TSS26308"; p_id "P17768";
LT883679v1	Cufflinks	exon	44825819	44825962	.	-	.	gene_id "XLOC_020151"; transcript_id "TCONS_00035573"; exon_number "3"; gene_name "ENSCGRG00001019854.1"; oId "ENSCGRT00001025075.1"; nearest_ref "ENSCGRT00001025075.1"; class_code "="; tss_id "TSS26308"; p_id "P17768";
LT883679v1	Cufflinks	exon	44826751	44826858	.	-	.	gene_id "XLOC_020151"; transcript_id "TCONS_00035573"; exon_number "4"; gene_name "ENSCGRG00001019854.1"; oId "ENSCGRT00001025075.1"; nearest_ref "ENSCGRT00001025075.1"; class_code "="; tss_id "TSS26308"; p_id "P17768";
LT883679v1	Cufflinks	exon	44826941	44827071	.	-	.	gene_id "XLOC_020151"; transcript_id "TCONS_00035573"; exon_number "5"; gene_name "ENSCGRG00001019854.1"; oId "ENSCGRT00001025075.1"; nearest_ref "ENSCGRT00001025075.1"; class_code "="; tss_id "TSS26308"; p_id "P17768";
LT883679v1	Cufflinks	exon	44827166	44827255	.	-	.	gene_id "XLOC_020151"; transcript_id "TCONS_00035573"; exon_number "6"; gene_name "ENSCGRG00001019854.1"; oId "ENSCGRT00001025075.1"; nearest_ref "ENSCGRT00001025075.1"; class_code "="; tss_id "TSS26308"; p_id "P17768";
LT883679v1	Cufflinks	exon	44828013	44828129	.	-	.	gene_id "XLOC_020151"; transcript_id "TCONS_00035573"; exon_number "7"; gene_name "ENSCGRG00001019854.1"; oId "ENSCGRT00001025075.1"; nearest_ref "ENSCGRT00001025075.1"; class_code "="; tss_id "TSS26308"; p_id "P17768";
LT883679v1	Cufflinks	exon	44828732	44828888	.	-	.	gene_id "XLOC_020151"; transcript_id "TCONS_00035573"; exon_number "8"; gene_name "ENSCGRG00001019854.1"; oId "ENSCGRT00001025075.1"; nearest_ref "ENSCGRT00001025075.1"; class_code "="; tss_id "TSS26308"; p_id "P17768";
LT883679v1	Cufflinks	exon	44829133	44829255	.	-	.	gene_id "XLOC_020151"; transcript_id "TCONS_00035573"; exon_number "9"; gene_name "ENSCGRG00001019854.1"; oId "ENSCGRT00001025075.1"; nearest_ref "ENSCGRT00001025075.1"; class_code "="; tss_id "TSS26308"; p_id "P17768";
LT883679v1	Cufflinks	exon	44833285	44833672	.	-	.	gene_id "XLOC_020152"; transcript_id "TCONS_00035574"; exon_number "1"; gene_name "ENSCGRG00001017696.1"; oId "ENSCGRT00001021983.1"; nearest_ref "ENSCGRT00001021983.1"; class_code "="; tss_id "TSS26309"; p_id "P17769";
LT883679v1	Cufflinks	exon	44834410	44834554	.	-	.	gene_id "XLOC_020152"; transcript_id "TCONS_00035574"; exon_number "2"; gene_name "ENSCGRG00001017696.1"; oId "ENSCGRT00001021983.1"; nearest_ref "ENSCGRT00001021983.1"; class_code "="; tss_id "TSS26309"; p_id "P17769";
LT883679v1	Cufflinks	exon	44835367	44835543	.	-	.	gene_id "XLOC_020152"; transcript_id "TCONS_00035574"; exon_number "3"; gene_name "ENSCGRG00001017696.1"; oId "ENSCGRT00001021983.1"; nearest_ref "ENSCGRT00001021983.1"; class_code "="; tss_id "TSS26309"; p_id "P17769";
LT883679v1	Cufflinks	exon	44836449	44836563	.	-	.	gene_id "XLOC_020152"; transcript_id "TCONS_00035574"; exon_number "4"; gene_name "ENSCGRG00001017696.1"; oId "ENSCGRT00001021983.1"; nearest_ref "ENSCGRT00001021983.1"; class_code "="; tss_id "TSS26309"; p_id "P17769";
LT883679v1	Cufflinks	exon	44836960	44837112	.	-	.	gene_id "XLOC_020152"; transcript_id "TCONS_00035574"; exon_number "5"; gene_name "ENSCGRG00001017696.1"; oId "ENSCGRT00001021983.1"; nearest_ref "ENSCGRT00001021983.1"; class_code "="; tss_id "TSS26309"; p_id "P17769";
LT883679v1	Cufflinks	exon	44841682	44841798	.	-	.	gene_id "XLOC_020152"; transcript_id "TCONS_00035574"; exon_number "6"; gene_name "ENSCGRG00001017696.1"; oId "ENSCGRT00001021983.1"; nearest_ref "ENSCGRT00001021983.1"; class_code "="; tss_id "TSS26309"; p_id "P17769";
LT883679v1	Cufflinks	exon	44848691	44849318	.	+	.	gene_id "XLOC_019855"; transcript_id "TCONS_00035018"; exon_number "1"; gene_name "ENSCGRG00001009588.1"; oId "ENSCGRT00001011157.1"; nearest_ref "ENSCGRT00001011157.1"; class_code "="; tss_id "TSS25897"; p_id "P17475";
LT883679v1	Cufflinks	exon	44848691	44849318	.	+	.	gene_id "XLOC_019855"; transcript_id "TCONS_00035017"; exon_number "1"; gene_name "ENSCGRG00001009588.1"; oId "CUFF.17160.4"; nearest_ref "ENSCGRT00001011157.1"; class_code "j"; tss_id "TSS25897";
LT883679v1	Cufflinks	exon	44848691	44849318	.	+	.	gene_id "XLOC_019855"; transcript_id "TCONS_00035016"; exon_number "1"; gene_name "ENSCGRG00001009588.1"; oId "CUFF.17160.3"; nearest_ref "ENSCGRT00001011167.1"; class_code "="; tss_id "TSS25897"; p_id "P17476";
LT883679v1	Cufflinks	exon	44849243	44849318	.	+	.	gene_id "XLOC_019855"; transcript_id "TCONS_00035019"; exon_number "1"; gene_name "ENSCGRG00001009588.1"; oId "ENSCGRT00001011167.1"; nearest_ref "ENSCGRT00001011167.1"; class_code "="; tss_id "TSS25898"; p_id "P17476";
LT883679v1	Cufflinks	exon	44866968	44867002	.	+	.	gene_id "XLOC_019855"; transcript_id "TCONS_00035018"; exon_number "2"; gene_name "ENSCGRG00001009588.1"; oId "ENSCGRT00001011157.1"; nearest_ref "ENSCGRT00001011157.1"; class_code "="; tss_id "TSS25897"; p_id "P17475";
LT883679v1	Cufflinks	exon	44866968	44867002	.	+	.	gene_id "XLOC_019855"; transcript_id "TCONS_00035017"; exon_number "2"; gene_name "ENSCGRG00001009588.1"; oId "CUFF.17160.4"; nearest_ref "ENSCGRT00001011157.1"; class_code "j"; tss_id "TSS25897";
LT883679v1	Cufflinks	exon	44866971	44867002	.	+	.	gene_id "XLOC_019855"; transcript_id "TCONS_00035016"; exon_number "2"; gene_name "ENSCGRG00001009588.1"; oId "CUFF.17160.3"; nearest_ref "ENSCGRT00001011167.1"; class_code "="; tss_id "TSS25897"; p_id "P17476";
LT883679v1	Cufflinks	exon	44866971	44867002	.	+	.	gene_id "XLOC_019855"; transcript_id "TCONS_00035019"; exon_number "2"; gene_name "ENSCGRG00001009588.1"; oId "ENSCGRT00001011167.1"; nearest_ref "ENSCGRT00001011167.1"; class_code "="; tss_id "TSS25898"; p_id "P17476";
LT883679v1	Cufflinks	exon	44872204	44872284	.	+	.	gene_id "XLOC_019855"; transcript_id "TCONS_00035018"; exon_number "3"; gene_name "ENSCGRG00001009588.1"; oId "ENSCGRT00001011157.1"; nearest_ref "ENSCGRT00001011157.1"; class_code "="; tss_id "TSS25897"; p_id "P17475";
LT883679v1	Cufflinks	exon	44872204	44872284	.	+	.	gene_id "XLOC_019855"; transcript_id "TCONS_00035017"; exon_number "3"; gene_name "ENSCGRG00001009588.1"; oId "CUFF.17160.4"; nearest_ref "ENSCGRT00001011157.1"; class_code "j"; tss_id "TSS25897";
LT883679v1	Cufflinks	exon	44872204	44872284	.	+	.	gene_id "XLOC_019855"; transcript_id "TCONS_00035016"; exon_number "3"; gene_name "ENSCGRG00001009588.1"; oId "CUFF.17160.3"; nearest_ref "ENSCGRT00001011167.1"; class_code "="; tss_id "TSS25897"; p_id "P17476";
LT883679v1	Cufflinks	exon	44872204	44872284	.	+	.	gene_id "XLOC_019855"; transcript_id "TCONS_00035019"; exon_number "3"; gene_name "ENSCGRG00001009588.1"; oId "ENSCGRT00001011167.1"; nearest_ref "ENSCGRT00001011167.1"; class_code "="; tss_id "TSS25898"; p_id "P17476";
LT883679v1	Cufflinks	exon	44875288	44875418	.	+	.	gene_id "XLOC_019855"; transcript_id "TCONS_00035018"; exon_number "4"; gene_name "ENSCGRG00001009588.1"; oId "ENSCGRT00001011157.1"; nearest_ref "ENSCGRT00001011157.1"; class_code "="; tss_id "TSS25897"; p_id "P17475";
LT883679v1	Cufflinks	exon	44875288	44875418	.	+	.	gene_id "XLOC_019855"; transcript_id "TCONS_00035017"; exon_number "4"; gene_name "ENSCGRG00001009588.1"; oId "CUFF.17160.4"; nearest_ref "ENSCGRT00001011157.1"; class_code "j"; tss_id "TSS25897";
LT883679v1	Cufflinks	exon	44875288	44875418	.	+	.	gene_id "XLOC_019855"; transcript_id "TCONS_00035016"; exon_number "4"; gene_name "ENSCGRG00001009588.1"; oId "CUFF.17160.3"; nearest_ref "ENSCGRT00001011167.1"; class_code "="; tss_id "TSS25897"; p_id "P17476";
LT883679v1	Cufflinks	exon	44875288	44875418	.	+	.	gene_id "XLOC_019855"; transcript_id "TCONS_00035019"; exon_number "4"; gene_name "ENSCGRG00001009588.1"; oId "ENSCGRT00001011167.1"; nearest_ref "ENSCGRT00001011167.1"; class_code "="; tss_id "TSS25898"; p_id "P17476";
LT883679v1	Cufflinks	exon	44876548	44876665	.	+	.	gene_id "XLOC_019855"; transcript_id "TCONS_00035018"; exon_number "5"; gene_name "ENSCGRG00001009588.1"; oId "ENSCGRT00001011157.1"; nearest_ref "ENSCGRT00001011157.1"; class_code "="; tss_id "TSS25897"; p_id "P17475";
LT883679v1	Cufflinks	exon	44876548	44876665	.	+	.	gene_id "XLOC_019855"; transcript_id "TCONS_00035017"; exon_number "5"; gene_name "ENSCGRG00001009588.1"; oId "CUFF.17160.4"; nearest_ref "ENSCGRT00001011157.1"; class_code "j"; tss_id "TSS25897";
LT883679v1	Cufflinks	exon	44876548	44876665	.	+	.	gene_id "XLOC_019855"; transcript_id "TCONS_00035016"; exon_number "5"; gene_name "ENSCGRG00001009588.1"; oId "CUFF.17160.3"; nearest_ref "ENSCGRT00001011167.1"; class_code "="; tss_id "TSS25897"; p_id "P17476";
LT883679v1	Cufflinks	exon	44876548	44876665	.	+	.	gene_id "XLOC_019855"; transcript_id "TCONS_00035019"; exon_number "5"; gene_name "ENSCGRG00001009588.1"; oId "ENSCGRT00001011167.1"; nearest_ref "ENSCGRT00001011167.1"; class_code "="; tss_id "TSS25898"; p_id "P17476";
LT883679v1	Cufflinks	exon	44876842	44876994	.	+	.	gene_id "XLOC_019855"; transcript_id "TCONS_00035018"; exon_number "6"; gene_name "ENSCGRG00001009588.1"; oId "ENSCGRT00001011157.1"; nearest_ref "ENSCGRT00001011157.1"; class_code "="; tss_id "TSS25897"; p_id "P17475";
LT883679v1	Cufflinks	exon	44876842	44876994	.	+	.	gene_id "XLOC_019855"; transcript_id "TCONS_00035017"; exon_number "6"; gene_name "ENSCGRG00001009588.1"; oId "CUFF.17160.4"; nearest_ref "ENSCGRT00001011157.1"; class_code "j"; tss_id "TSS25897";
LT883679v1	Cufflinks	exon	44876842	44876994	.	+	.	gene_id "XLOC_019855"; transcript_id "TCONS_00035016"; exon_number "6"; gene_name "ENSCGRG00001009588.1"; oId "CUFF.17160.3"; nearest_ref "ENSCGRT00001011167.1"; class_code "="; tss_id "TSS25897"; p_id "P17476";
LT883679v1	Cufflinks	exon	44876842	44876994	.	+	.	gene_id "XLOC_019855"; transcript_id "TCONS_00035019"; exon_number "6"; gene_name "ENSCGRG00001009588.1"; oId "ENSCGRT00001011167.1"; nearest_ref "ENSCGRT00001011167.1"; class_code "="; tss_id "TSS25898"; p_id "P17476";
LT883679v1	Cufflinks	exon	44877543	44877842	.	+	.	gene_id "XLOC_019855"; transcript_id "TCONS_00035018"; exon_number "7"; gene_name "ENSCGRG00001009588.1"; oId "ENSCGRT00001011157.1"; nearest_ref "ENSCGRT00001011157.1"; class_code "="; tss_id "TSS25897"; p_id "P17475";
LT883679v1	Cufflinks	exon	44877543	44877842	.	+	.	gene_id "XLOC_019855"; transcript_id "TCONS_00035017"; exon_number "7"; gene_name "ENSCGRG00001009588.1"; oId "CUFF.17160.4"; nearest_ref "ENSCGRT00001011157.1"; class_code "j"; tss_id "TSS25897";
LT883679v1	Cufflinks	exon	44877543	44877842	.	+	.	gene_id "XLOC_019855"; transcript_id "TCONS_00035016"; exon_number "7"; gene_name "ENSCGRG00001009588.1"; oId "CUFF.17160.3"; nearest_ref "ENSCGRT00001011167.1"; class_code "="; tss_id "TSS25897"; p_id "P17476";
LT883679v1	Cufflinks	exon	44877543	44877842	.	+	.	gene_id "XLOC_019855"; transcript_id "TCONS_00035019"; exon_number "7"; gene_name "ENSCGRG00001009588.1"; oId "ENSCGRT00001011167.1"; nearest_ref "ENSCGRT00001011167.1"; class_code "="; tss_id "TSS25898"; p_id "P17476";
LT883679v1	Cufflinks	exon	44880354	44880559	.	+	.	gene_id "XLOC_019855"; transcript_id "TCONS_00035018"; exon_number "8"; gene_name "ENSCGRG00001009588.1"; oId "ENSCGRT00001011157.1"; nearest_ref "ENSCGRT00001011157.1"; class_code "="; tss_id "TSS25897"; p_id "P17475";
LT883679v1	Cufflinks	exon	44880354	44880559	.	+	.	gene_id "XLOC_019855"; transcript_id "TCONS_00035017"; exon_number "8"; gene_name "ENSCGRG00001009588.1"; oId "CUFF.17160.4"; nearest_ref "ENSCGRT00001011157.1"; class_code "j"; tss_id "TSS25897";
LT883679v1	Cufflinks	exon	44880354	44880559	.	+	.	gene_id "XLOC_019855"; transcript_id "TCONS_00035016"; exon_number "8"; gene_name "ENSCGRG00001009588.1"; oId "CUFF.17160.3"; nearest_ref "ENSCGRT00001011167.1"; class_code "="; tss_id "TSS25897"; p_id "P17476";
LT883679v1	Cufflinks	exon	44880354	44880559	.	+	.	gene_id "XLOC_019855"; transcript_id "TCONS_00035019"; exon_number "8"; gene_name "ENSCGRG00001009588.1"; oId "ENSCGRT00001011167.1"; nearest_ref "ENSCGRT00001011167.1"; class_code "="; tss_id "TSS25898"; p_id "P17476";
LT883679v1	Cufflinks	exon	44881422	44881505	.	+	.	gene_id "XLOC_019855"; transcript_id "TCONS_00035018"; exon_number "9"; gene_name "ENSCGRG00001009588.1"; oId "ENSCGRT00001011157.1"; nearest_ref "ENSCGRT00001011157.1"; class_code "="; tss_id "TSS25897"; p_id "P17475";
LT883679v1	Cufflinks	exon	44881422	44881505	.	+	.	gene_id "XLOC_019855"; transcript_id "TCONS_00035017"; exon_number "9"; gene_name "ENSCGRG00001009588.1"; oId "CUFF.17160.4"; nearest_ref "ENSCGRT00001011157.1"; class_code "j"; tss_id "TSS25897";
LT883679v1	Cufflinks	exon	44881422	44881505	.	+	.	gene_id "XLOC_019855"; transcript_id "TCONS_00035016"; exon_number "9"; gene_name "ENSCGRG00001009588.1"; oId "CUFF.17160.3"; nearest_ref "ENSCGRT00001011167.1"; class_code "="; tss_id "TSS25897"; p_id "P17476";
LT883679v1	Cufflinks	exon	44881422	44881505	.	+	.	gene_id "XLOC_019855"; transcript_id "TCONS_00035019"; exon_number "9"; gene_name "ENSCGRG00001009588.1"; oId "ENSCGRT00001011167.1"; nearest_ref "ENSCGRT00001011167.1"; class_code "="; tss_id "TSS25898"; p_id "P17476";
LT883679v1	Cufflinks	exon	44883246	44883294	.	+	.	gene_id "XLOC_019855"; transcript_id "TCONS_00035018"; exon_number "10"; gene_name "ENSCGRG00001009588.1"; oId "ENSCGRT00001011157.1"; nearest_ref "ENSCGRT00001011157.1"; class_code "="; tss_id "TSS25897"; p_id "P17475";
LT883679v1	Cufflinks	exon	44883246	44883294	.	+	.	gene_id "XLOC_019855"; transcript_id "TCONS_00035017"; exon_number "10"; gene_name "ENSCGRG00001009588.1"; oId "CUFF.17160.4"; nearest_ref "ENSCGRT00001011157.1"; class_code "j"; tss_id "TSS25897";
LT883679v1	Cufflinks	exon	44883246	44883294	.	+	.	gene_id "XLOC_019855"; transcript_id "TCONS_00035016"; exon_number "10"; gene_name "ENSCGRG00001009588.1"; oId "CUFF.17160.3"; nearest_ref "ENSCGRT00001011167.1"; class_code "="; tss_id "TSS25897"; p_id "P17476";
LT883679v1	Cufflinks	exon	44883246	44883294	.	+	.	gene_id "XLOC_019855"; transcript_id "TCONS_00035019"; exon_number "10"; gene_name "ENSCGRG00001009588.1"; oId "ENSCGRT00001011167.1"; nearest_ref "ENSCGRT00001011167.1"; class_code "="; tss_id "TSS25898"; p_id "P17476";
LT883679v1	Cufflinks	exon	44883494	44883578	.	+	.	gene_id "XLOC_019855"; transcript_id "TCONS_00035018"; exon_number "11"; gene_name "ENSCGRG00001009588.1"; oId "ENSCGRT00001011157.1"; nearest_ref "ENSCGRT00001011157.1"; class_code "="; tss_id "TSS25897"; p_id "P17475";
LT883679v1	Cufflinks	exon	44883494	44883578	.	+	.	gene_id "XLOC_019855"; transcript_id "TCONS_00035017"; exon_number "11"; gene_name "ENSCGRG00001009588.1"; oId "CUFF.17160.4"; nearest_ref "ENSCGRT00001011157.1"; class_code "j"; tss_id "TSS25897";
LT883679v1	Cufflinks	exon	44883494	44883578	.	+	.	gene_id "XLOC_019855"; transcript_id "TCONS_00035016"; exon_number "11"; gene_name "ENSCGRG00001009588.1"; oId "CUFF.17160.3"; nearest_ref "ENSCGRT00001011167.1"; class_code "="; tss_id "TSS25897"; p_id "P17476";
LT883679v1	Cufflinks	exon	44883494	44883578	.	+	.	gene_id "XLOC_019855"; transcript_id "TCONS_00035019"; exon_number "11"; gene_name "ENSCGRG00001009588.1"; oId "ENSCGRT00001011167.1"; nearest_ref "ENSCGRT00001011167.1"; class_code "="; tss_id "TSS25898"; p_id "P17476";
LT883679v1	Cufflinks	exon	44884548	44884694	.	+	.	gene_id "XLOC_019855"; transcript_id "TCONS_00035018"; exon_number "12"; gene_name "ENSCGRG00001009588.1"; oId "ENSCGRT00001011157.1"; nearest_ref "ENSCGRT00001011157.1"; class_code "="; tss_id "TSS25897"; p_id "P17475";
LT883679v1	Cufflinks	exon	44885232	44885361	.	+	.	gene_id "XLOC_019855"; transcript_id "TCONS_00035018"; exon_number "13"; gene_name "ENSCGRG00001009588.1"; oId "ENSCGRT00001011157.1"; nearest_ref "ENSCGRT00001011157.1"; class_code "="; tss_id "TSS25897"; p_id "P17475";
LT883679v1	Cufflinks	exon	44885232	44885361	.	+	.	gene_id "XLOC_019855"; transcript_id "TCONS_00035017"; exon_number "12"; gene_name "ENSCGRG00001009588.1"; oId "CUFF.17160.4"; nearest_ref "ENSCGRT00001011157.1"; class_code "j"; tss_id "TSS25897";
LT883679v1	Cufflinks	exon	44885232	44885361	.	+	.	gene_id "XLOC_019855"; transcript_id "TCONS_00035016"; exon_number "12"; gene_name "ENSCGRG00001009588.1"; oId "CUFF.17160.3"; nearest_ref "ENSCGRT00001011167.1"; class_code "="; tss_id "TSS25897"; p_id "P17476";
LT883679v1	Cufflinks	exon	44885232	44885361	.	+	.	gene_id "XLOC_019855"; transcript_id "TCONS_00035019"; exon_number "12"; gene_name "ENSCGRG00001009588.1"; oId "ENSCGRT00001011167.1"; nearest_ref "ENSCGRT00001011167.1"; class_code "="; tss_id "TSS25898"; p_id "P17476";
LT883679v1	Cufflinks	exon	44890369	44890414	.	+	.	gene_id "XLOC_019855"; transcript_id "TCONS_00035018"; exon_number "14"; gene_name "ENSCGRG00001009588.1"; oId "ENSCGRT00001011157.1"; nearest_ref "ENSCGRT00001011157.1"; class_code "="; tss_id "TSS25897"; p_id "P17475";
LT883679v1	Cufflinks	exon	44890369	44890414	.	+	.	gene_id "XLOC_019855"; transcript_id "TCONS_00035017"; exon_number "13"; gene_name "ENSCGRG00001009588.1"; oId "CUFF.17160.4"; nearest_ref "ENSCGRT00001011157.1"; class_code "j"; tss_id "TSS25897";
LT883679v1	Cufflinks	exon	44890369	44890414	.	+	.	gene_id "XLOC_019855"; transcript_id "TCONS_00035016"; exon_number "13"; gene_name "ENSCGRG00001009588.1"; oId "CUFF.17160.3"; nearest_ref "ENSCGRT00001011167.1"; class_code "="; tss_id "TSS25897"; p_id "P17476";
LT883679v1	Cufflinks	exon	44890369	44890414	.	+	.	gene_id "XLOC_019855"; transcript_id "TCONS_00035019"; exon_number "13"; gene_name "ENSCGRG00001009588.1"; oId "ENSCGRT00001011167.1"; nearest_ref "ENSCGRT00001011167.1"; class_code "="; tss_id "TSS25898"; p_id "P17476";
LT883679v1	Cufflinks	exon	44891267	44894852	.	+	.	gene_id "XLOC_019855"; transcript_id "TCONS_00035018"; exon_number "15"; gene_name "ENSCGRG00001009588.1"; oId "ENSCGRT00001011157.1"; nearest_ref "ENSCGRT00001011157.1"; class_code "="; tss_id "TSS25897"; p_id "P17475";
LT883679v1	Cufflinks	exon	44891267	44894852	.	+	.	gene_id "XLOC_019855"; transcript_id "TCONS_00035017"; exon_number "14"; gene_name "ENSCGRG00001009588.1"; oId "CUFF.17160.4"; nearest_ref "ENSCGRT00001011157.1"; class_code "j"; tss_id "TSS25897";
LT883679v1	Cufflinks	exon	44891267	44894852	.	+	.	gene_id "XLOC_019855"; transcript_id "TCONS_00035016"; exon_number "14"; gene_name "ENSCGRG00001009588.1"; oId "CUFF.17160.3"; nearest_ref "ENSCGRT00001011167.1"; class_code "="; tss_id "TSS25897"; p_id "P17476";
LT883679v1	Cufflinks	exon	44891267	44891269	.	+	.	gene_id "XLOC_019855"; transcript_id "TCONS_00035019"; exon_number "14"; gene_name "ENSCGRG00001009588.1"; oId "ENSCGRT00001011167.1"; nearest_ref "ENSCGRT00001011167.1"; class_code "="; tss_id "TSS25898"; p_id "P17476";
LT883679v1	Cufflinks	exon	44892520	44894852	.	+	.	gene_id "XLOC_019855"; transcript_id "TCONS_00035009"; exon_number "2"; gene_name "ENSCGRG00001009588.1"; oId "CUFF.17160.2"; nearest_ref "ENSCGRT00001011157.1"; class_code "o"; tss_id "TSS25896";
LT883679v1	Cufflinks	exon	44892561	44892832	.	-	.	gene_id "XLOC_020146"; transcript_id "TCONS_00035559"; exon_number "2"; gene_name "ENSCGRG00001003943.1"; oId "CUFF.17162.1"; nearest_ref "ENSCGRT00001004753.1"; class_code "o"; tss_id "TSS26302";
LT883679v1	Cufflinks	exon	44892633	44894852	.	+	.	gene_id "XLOC_019855"; transcript_id "TCONS_00034991"; exon_number "2"; gene_name "ENSCGRG00001009588.1"; oId "CUFF.17160.1"; nearest_ref "ENSCGRT00001011157.1"; class_code "o"; tss_id "TSS25895";
LT883679v1	Cufflinks	exon	44895398	44895648	.	+	.	gene_id "XLOC_019864"; transcript_id "TCONS_00035020"; exon_number "1"; gene_name "ENSCGRG00001005449.1"; oId "ENSCGRT00001006434.1"; nearest_ref "ENSCGRT00001006434.1"; class_code "="; tss_id "TSS25916";
LT883679v1	Cufflinks	exon	44895958	44896061	.	+	.	gene_id "XLOC_019865"; transcript_id "TCONS_00035021"; exon_number "1"; gene_name "ENSCGRG00001003169.1"; oId "ENSCGRT00001003804.1"; nearest_ref "ENSCGRT00001003804.1"; class_code "="; tss_id "TSS25917";
LT883679v1	Cufflinks	exon	44898345	44898352	.	+	.	gene_id "XLOC_019861"; transcript_id "TCONS_00035022"; exon_number "1"; gene_name "ENSCGRG00001023085.1"; oId "CUFF.17178.3"; nearest_ref "ENSCGRT00001029742.1"; class_code "j"; tss_id "TSS25911";
LT883679v1	Cufflinks	exon	44900699	44900710	.	+	.	gene_id "XLOC_019866"; transcript_id "TCONS_00035023"; exon_number "1"; gene_name "ENSCGRG00001000134.1"; oId "CUFF.17185.1"; nearest_ref "ENSCGRT00001000158.1"; class_code "o"; tss_id "TSS25918";
LT883679v1	Cufflinks	exon	44903577	44903678	.	+	.	gene_id "XLOC_019866"; transcript_id "TCONS_00035024"; exon_number "1"; gene_name "ENSCGRG00001000134.1"; oId "CUFF.17185.3"; nearest_ref "ENSCGRT00001000158.1"; class_code "j"; tss_id "TSS25919";
LT883679v1	Cufflinks	exon	44903577	44903678	.	+	.	gene_id "XLOC_019866"; transcript_id "TCONS_00035025"; exon_number "1"; gene_name "ENSCGRG00001000134.1"; oId "ENSCGRT00001000158.1"; nearest_ref "ENSCGRT00001000158.1"; class_code "="; tss_id "TSS25919"; p_id "P17488";
LT883679v1	Cufflinks	exon	44905834	44905843	.	+	.	gene_id "XLOC_019866"; transcript_id "TCONS_00035026"; exon_number "1"; gene_name "ENSCGRG00001000134.1"; oId "CUFF.17185.4"; nearest_ref "ENSCGRT00001000158.1"; class_code "j"; tss_id "TSS25920";
LT883679v1	Cufflinks	exon	44908467	44908495	.	+	.	gene_id "XLOC_019866"; transcript_id "TCONS_00035027"; exon_number "1"; gene_name "ENSCGRG00001000134.1"; oId "ENSCGRT00001000162.1"; nearest_ref "ENSCGRT00001000162.1"; class_code "="; tss_id "TSS25921"; p_id "P17487";
LT883679v1	Cufflinks	exon	44908467	44908495	.	+	.	gene_id "XLOC_019866"; transcript_id "TCONS_00035028"; exon_number "1"; gene_name "ENSCGRG00001000134.1"; oId "CUFF.17185.6"; nearest_ref "ENSCGRT00001000162.1"; class_code "="; tss_id "TSS25921"; p_id "P17487";
LT883679v1	Cufflinks	exon	44908562	44908702	.	+	.	gene_id "XLOC_019866"; transcript_id "TCONS_00035024"; exon_number "2"; gene_name "ENSCGRG00001000134.1"; oId "CUFF.17185.3"; nearest_ref "ENSCGRT00001000158.1"; class_code "j"; tss_id "TSS25919";
LT883679v1	Cufflinks	exon	44908562	44908702	.	+	.	gene_id "XLOC_019866"; transcript_id "TCONS_00035025"; exon_number "2"; gene_name "ENSCGRG00001000134.1"; oId "ENSCGRT00001000158.1"; nearest_ref "ENSCGRT00001000158.1"; class_code "="; tss_id "TSS25919"; p_id "P17488";
LT883679v1	Cufflinks	exon	44908562	44908702	.	+	.	gene_id "XLOC_019866"; transcript_id "TCONS_00035027"; exon_number "2"; gene_name "ENSCGRG00001000134.1"; oId "ENSCGRT00001000162.1"; nearest_ref "ENSCGRT00001000162.1"; class_code "="; tss_id "TSS25921"; p_id "P17487";
LT883679v1	Cufflinks	exon	44908562	44908702	.	+	.	gene_id "XLOC_019866"; transcript_id "TCONS_00035028"; exon_number "2"; gene_name "ENSCGRG00001000134.1"; oId "CUFF.17185.6"; nearest_ref "ENSCGRT00001000162.1"; class_code "="; tss_id "TSS25921"; p_id "P17487";
LT883679v1	Cufflinks	exon	44910058	44910172	.	+	.	gene_id "XLOC_019866"; transcript_id "TCONS_00035024"; exon_number "3"; gene_name "ENSCGRG00001000134.1"; oId "CUFF.17185.3"; nearest_ref "ENSCGRT00001000158.1"; class_code "j"; tss_id "TSS25919";
LT883679v1	Cufflinks	exon	44910058	44910172	.	+	.	gene_id "XLOC_019866"; transcript_id "TCONS_00035025"; exon_number "3"; gene_name "ENSCGRG00001000134.1"; oId "ENSCGRT00001000158.1"; nearest_ref "ENSCGRT00001000158.1"; class_code "="; tss_id "TSS25919"; p_id "P17488";
LT883679v1	Cufflinks	exon	44910058	44910172	.	+	.	gene_id "XLOC_019866"; transcript_id "TCONS_00035027"; exon_number "3"; gene_name "ENSCGRG00001000134.1"; oId "ENSCGRT00001000162.1"; nearest_ref "ENSCGRT00001000162.1"; class_code "="; tss_id "TSS25921"; p_id "P17487";
LT883679v1	Cufflinks	exon	44910058	44910172	.	+	.	gene_id "XLOC_019866"; transcript_id "TCONS_00035028"; exon_number "3"; gene_name "ENSCGRG00001000134.1"; oId "CUFF.17185.6"; nearest_ref "ENSCGRT00001000162.1"; class_code "="; tss_id "TSS25921"; p_id "P17487";
LT883679v1	Cufflinks	exon	44910726	44910812	.	+	.	gene_id "XLOC_019866"; transcript_id "TCONS_00035024"; exon_number "4"; gene_name "ENSCGRG00001000134.1"; oId "CUFF.17185.3"; nearest_ref "ENSCGRT00001000158.1"; class_code "j"; tss_id "TSS25919";
LT883679v1	Cufflinks	exon	44910726	44910812	.	+	.	gene_id "XLOC_019866"; transcript_id "TCONS_00035025"; exon_number "4"; gene_name "ENSCGRG00001000134.1"; oId "ENSCGRT00001000158.1"; nearest_ref "ENSCGRT00001000158.1"; class_code "="; tss_id "TSS25919"; p_id "P17488";
LT883679v1	Cufflinks	exon	44910726	44910812	.	+	.	gene_id "XLOC_019866"; transcript_id "TCONS_00035027"; exon_number "4"; gene_name "ENSCGRG00001000134.1"; oId "ENSCGRT00001000162.1"; nearest_ref "ENSCGRT00001000162.1"; class_code "="; tss_id "TSS25921"; p_id "P17487";
LT883679v1	Cufflinks	exon	44910726	44910812	.	+	.	gene_id "XLOC_019866"; transcript_id "TCONS_00035028"; exon_number "4"; gene_name "ENSCGRG00001000134.1"; oId "CUFF.17185.6"; nearest_ref "ENSCGRT00001000162.1"; class_code "="; tss_id "TSS25921"; p_id "P17487";
LT883679v1	Cufflinks	exon	44911217	44911285	.	+	.	gene_id "XLOC_019866"; transcript_id "TCONS_00035024"; exon_number "5"; gene_name "ENSCGRG00001000134.1"; oId "CUFF.17185.3"; nearest_ref "ENSCGRT00001000158.1"; class_code "j"; tss_id "TSS25919";
LT883679v1	Cufflinks	exon	44911217	44911285	.	+	.	gene_id "XLOC_019866"; transcript_id "TCONS_00035025"; exon_number "5"; gene_name "ENSCGRG00001000134.1"; oId "ENSCGRT00001000158.1"; nearest_ref "ENSCGRT00001000158.1"; class_code "="; tss_id "TSS25919"; p_id "P17488";
LT883679v1	Cufflinks	exon	44911217	44911285	.	+	.	gene_id "XLOC_019866"; transcript_id "TCONS_00035027"; exon_number "5"; gene_name "ENSCGRG00001000134.1"; oId "ENSCGRT00001000162.1"; nearest_ref "ENSCGRT00001000162.1"; class_code "="; tss_id "TSS25921"; p_id "P17487";
LT883679v1	Cufflinks	exon	44911217	44911285	.	+	.	gene_id "XLOC_019866"; transcript_id "TCONS_00035028"; exon_number "5"; gene_name "ENSCGRG00001000134.1"; oId "CUFF.17185.6"; nearest_ref "ENSCGRT00001000162.1"; class_code "="; tss_id "TSS25921"; p_id "P17487";
LT883679v1	Cufflinks	exon	44911443	44911658	.	+	.	gene_id "XLOC_019866"; transcript_id "TCONS_00035024"; exon_number "6"; gene_name "ENSCGRG00001000134.1"; oId "CUFF.17185.3"; nearest_ref "ENSCGRT00001000158.1"; class_code "j"; tss_id "TSS25919";
LT883679v1	Cufflinks	exon	44911443	44911658	.	+	.	gene_id "XLOC_019866"; transcript_id "TCONS_00035025"; exon_number "6"; gene_name "ENSCGRG00001000134.1"; oId "ENSCGRT00001000158.1"; nearest_ref "ENSCGRT00001000158.1"; class_code "="; tss_id "TSS25919"; p_id "P17488";
LT883679v1	Cufflinks	exon	44911443	44911658	.	+	.	gene_id "XLOC_019866"; transcript_id "TCONS_00035027"; exon_number "6"; gene_name "ENSCGRG00001000134.1"; oId "ENSCGRT00001000162.1"; nearest_ref "ENSCGRT00001000162.1"; class_code "="; tss_id "TSS25921"; p_id "P17487";
LT883679v1	Cufflinks	exon	44911443	44911658	.	+	.	gene_id "XLOC_019866"; transcript_id "TCONS_00035028"; exon_number "6"; gene_name "ENSCGRG00001000134.1"; oId "CUFF.17185.6"; nearest_ref "ENSCGRT00001000162.1"; class_code "="; tss_id "TSS25921"; p_id "P17487";
LT883679v1	Cufflinks	exon	44911957	44912065	.	+	.	gene_id "XLOC_019866"; transcript_id "TCONS_00035024"; exon_number "7"; gene_name "ENSCGRG00001000134.1"; oId "CUFF.17185.3"; nearest_ref "ENSCGRT00001000158.1"; class_code "j"; tss_id "TSS25919";
LT883679v1	Cufflinks	exon	44911957	44912065	.	+	.	gene_id "XLOC_019866"; transcript_id "TCONS_00035025"; exon_number "7"; gene_name "ENSCGRG00001000134.1"; oId "ENSCGRT00001000158.1"; nearest_ref "ENSCGRT00001000158.1"; class_code "="; tss_id "TSS25919"; p_id "P17488";
LT883679v1	Cufflinks	exon	44911957	44912065	.	+	.	gene_id "XLOC_019866"; transcript_id "TCONS_00035027"; exon_number "7"; gene_name "ENSCGRG00001000134.1"; oId "ENSCGRT00001000162.1"; nearest_ref "ENSCGRT00001000162.1"; class_code "="; tss_id "TSS25921"; p_id "P17487";
LT883679v1	Cufflinks	exon	44911957	44912065	.	+	.	gene_id "XLOC_019866"; transcript_id "TCONS_00035028"; exon_number "7"; gene_name "ENSCGRG00001000134.1"; oId "CUFF.17185.6"; nearest_ref "ENSCGRT00001000162.1"; class_code "="; tss_id "TSS25921"; p_id "P17487";
LT883679v1	Cufflinks	exon	44912213	44912344	.	+	.	gene_id "XLOC_019866"; transcript_id "TCONS_00035024"; exon_number "8"; gene_name "ENSCGRG00001000134.1"; oId "CUFF.17185.3"; nearest_ref "ENSCGRT00001000158.1"; class_code "j"; tss_id "TSS25919";
LT883679v1	Cufflinks	exon	44912213	44912344	.	+	.	gene_id "XLOC_019866"; transcript_id "TCONS_00035025"; exon_number "8"; gene_name "ENSCGRG00001000134.1"; oId "ENSCGRT00001000158.1"; nearest_ref "ENSCGRT00001000158.1"; class_code "="; tss_id "TSS25919"; p_id "P17488";
LT883679v1	Cufflinks	exon	44912213	44912344	.	+	.	gene_id "XLOC_019866"; transcript_id "TCONS_00035027"; exon_number "8"; gene_name "ENSCGRG00001000134.1"; oId "ENSCGRT00001000162.1"; nearest_ref "ENSCGRT00001000162.1"; class_code "="; tss_id "TSS25921"; p_id "P17487";
LT883679v1	Cufflinks	exon	44912213	44912344	.	+	.	gene_id "XLOC_019866"; transcript_id "TCONS_00035028"; exon_number "8"; gene_name "ENSCGRG00001000134.1"; oId "CUFF.17185.6"; nearest_ref "ENSCGRT00001000162.1"; class_code "="; tss_id "TSS25921"; p_id "P17487";
LT883679v1	Cufflinks	exon	44912304	44912344	.	+	.	gene_id "XLOC_019866"; transcript_id "TCONS_00035026"; exon_number "2"; gene_name "ENSCGRG00001000134.1"; oId "CUFF.17185.4"; nearest_ref "ENSCGRT00001000158.1"; class_code "j"; tss_id "TSS25920";
LT883679v1	Cufflinks	exon	44912434	44912501	.	+	.	gene_id "XLOC_019866"; transcript_id "TCONS_00035024"; exon_number "9"; gene_name "ENSCGRG00001000134.1"; oId "CUFF.17185.3"; nearest_ref "ENSCGRT00001000158.1"; class_code "j"; tss_id "TSS25919";
LT883679v1	Cufflinks	exon	44912434	44912501	.	+	.	gene_id "XLOC_019866"; transcript_id "TCONS_00035025"; exon_number "9"; gene_name "ENSCGRG00001000134.1"; oId "ENSCGRT00001000158.1"; nearest_ref "ENSCGRT00001000158.1"; class_code "="; tss_id "TSS25919"; p_id "P17488";
LT883679v1	Cufflinks	exon	44912434	44912501	.	+	.	gene_id "XLOC_019866"; transcript_id "TCONS_00035026"; exon_number "3"; gene_name "ENSCGRG00001000134.1"; oId "CUFF.17185.4"; nearest_ref "ENSCGRT00001000158.1"; class_code "j"; tss_id "TSS25920";
LT883679v1	Cufflinks	exon	44912434	44912501	.	+	.	gene_id "XLOC_019866"; transcript_id "TCONS_00035027"; exon_number "9"; gene_name "ENSCGRG00001000134.1"; oId "ENSCGRT00001000162.1"; nearest_ref "ENSCGRT00001000162.1"; class_code "="; tss_id "TSS25921"; p_id "P17487";
LT883679v1	Cufflinks	exon	44912434	44912501	.	+	.	gene_id "XLOC_019866"; transcript_id "TCONS_00035028"; exon_number "9"; gene_name "ENSCGRG00001000134.1"; oId "CUFF.17185.6"; nearest_ref "ENSCGRT00001000162.1"; class_code "="; tss_id "TSS25921"; p_id "P17487";
LT883679v1	Cufflinks	exon	44912948	44914491	.	+	.	gene_id "XLOC_019866"; transcript_id "TCONS_00035024"; exon_number "10"; gene_name "ENSCGRG00001000134.1"; oId "CUFF.17185.3"; nearest_ref "ENSCGRT00001000158.1"; class_code "j"; tss_id "TSS25919";
LT883679v1	Cufflinks	exon	44912948	44913114	.	+	.	gene_id "XLOC_019866"; transcript_id "TCONS_00035025"; exon_number "10"; gene_name "ENSCGRG00001000134.1"; oId "ENSCGRT00001000158.1"; nearest_ref "ENSCGRT00001000158.1"; class_code "="; tss_id "TSS25919"; p_id "P17488";
LT883679v1	Cufflinks	exon	44912948	44914491	.	+	.	gene_id "XLOC_019866"; transcript_id "TCONS_00035026"; exon_number "4"; gene_name "ENSCGRG00001000134.1"; oId "CUFF.17185.4"; nearest_ref "ENSCGRT00001000158.1"; class_code "j"; tss_id "TSS25920";
LT883679v1	Cufflinks	exon	44912948	44913118	.	+	.	gene_id "XLOC_019866"; transcript_id "TCONS_00035027"; exon_number "10"; gene_name "ENSCGRG00001000134.1"; oId "ENSCGRT00001000162.1"; nearest_ref "ENSCGRT00001000162.1"; class_code "="; tss_id "TSS25921"; p_id "P17487";
LT883679v1	Cufflinks	exon	44912948	44914491	.	+	.	gene_id "XLOC_019866"; transcript_id "TCONS_00035028"; exon_number "10"; gene_name "ENSCGRG00001000134.1"; oId "CUFF.17185.6"; nearest_ref "ENSCGRT00001000162.1"; class_code "="; tss_id "TSS25921"; p_id "P17487";
LT883679v1	Cufflinks	exon	44913150	44914491	.	+	.	gene_id "XLOC_019866"; transcript_id "TCONS_00035023"; exon_number "2"; gene_name "ENSCGRG00001000134.1"; oId "CUFF.17185.1"; nearest_ref "ENSCGRT00001000158.1"; class_code "o"; tss_id "TSS25918";
LT883679v1	Cufflinks	exon	44928975	44929084	.	+	.	gene_id "XLOC_019866"; transcript_id "TCONS_00035025"; exon_number "11"; gene_name "ENSCGRG00001000134.1"; oId "ENSCGRT00001000158.1"; nearest_ref "ENSCGRT00001000158.1"; class_code "="; tss_id "TSS25919"; p_id "P17488";
LT883679v1	Cufflinks	exon	44943598	44945729	.	+	.	gene_id "XLOC_019867"; transcript_id "TCONS_00035029"; exon_number "1"; gene_name "ENSCGRG00001011676.1"; oId "ENSCGRT00001013807.1"; nearest_ref "ENSCGRT00001013807.1"; class_code "="; tss_id "TSS25922"; p_id "P17489";
LT883679v1	Cufflinks	exon	44945875	44946053	.	+	.	gene_id "XLOC_019867"; transcript_id "TCONS_00035029"; exon_number "2"; gene_name "ENSCGRG00001011676.1"; oId "ENSCGRT00001013807.1"; nearest_ref "ENSCGRT00001013807.1"; class_code "="; tss_id "TSS25922"; p_id "P17489";
LT883679v1	Cufflinks	exon	44946366	44950289	.	-	.	gene_id "XLOC_020153"; transcript_id "TCONS_00035575"; exon_number "1"; gene_name "ENSCGRG00001011634.1"; oId "ENSCGRT00001013773.1"; nearest_ref "ENSCGRT00001013773.1"; class_code "="; tss_id "TSS26310"; p_id "P17770";
LT883679v1	Cufflinks	exon	44946366	44950289	.	-	.	gene_id "XLOC_020153"; transcript_id "TCONS_00035576"; exon_number "1"; gene_name "ENSCGRG00001011634.1"; oId "CUFF.17173.1"; nearest_ref "ENSCGRT00001013789.1"; class_code "="; tss_id "TSS26310"; p_id "P17771";
LT883679v1	Cufflinks	exon	44946599	44946775	.	+	.	gene_id "XLOC_019867"; transcript_id "TCONS_00035029"; exon_number "3"; gene_name "ENSCGRG00001011676.1"; oId "ENSCGRT00001013807.1"; nearest_ref "ENSCGRT00001013807.1"; class_code "="; tss_id "TSS25922"; p_id "P17489";
LT883679v1	Cufflinks	exon	44946889	44947051	.	+	.	gene_id "XLOC_019867"; transcript_id "TCONS_00035029"; exon_number "4"; gene_name "ENSCGRG00001011676.1"; oId "ENSCGRT00001013807.1"; nearest_ref "ENSCGRT00001013807.1"; class_code "="; tss_id "TSS25922"; p_id "P17489";
LT883679v1	Cufflinks	exon	44947213	44947542	.	+	.	gene_id "XLOC_019867"; transcript_id "TCONS_00035029"; exon_number "5"; gene_name "ENSCGRG00001011676.1"; oId "ENSCGRT00001013807.1"; nearest_ref "ENSCGRT00001013807.1"; class_code "="; tss_id "TSS25922"; p_id "P17489";
LT883679v1	Cufflinks	exon	44947622	44947734	.	+	.	gene_id "XLOC_019867"; transcript_id "TCONS_00035029"; exon_number "6"; gene_name "ENSCGRG00001011676.1"; oId "ENSCGRT00001013807.1"; nearest_ref "ENSCGRT00001013807.1"; class_code "="; tss_id "TSS25922"; p_id "P17489";
LT883679v1	Cufflinks	exon	44947923	44948067	.	+	.	gene_id "XLOC_019867"; transcript_id "TCONS_00035029"; exon_number "7"; gene_name "ENSCGRG00001011676.1"; oId "ENSCGRT00001013807.1"; nearest_ref "ENSCGRT00001013807.1"; class_code "="; tss_id "TSS25922"; p_id "P17489";
LT883679v1	Cufflinks	exon	44948180	44948674	.	+	.	gene_id "XLOC_019867"; transcript_id "TCONS_00035029"; exon_number "8"; gene_name "ENSCGRG00001011676.1"; oId "ENSCGRT00001013807.1"; nearest_ref "ENSCGRT00001013807.1"; class_code "="; tss_id "TSS25922"; p_id "P17489";
LT883679v1	Cufflinks	exon	44949120	44950030	.	+	.	gene_id "XLOC_019859"; transcript_id "TCONS_00035003"; exon_number "2"; gene_name "ENSCGRG00001009588.1"; oId "CUFF.17172.1"; nearest_ref "ENSCGRT00001011157.1"; class_code "o"; tss_id "TSS25906";
LT883679v1	Cufflinks	exon	44950108	44950289	.	-	.	gene_id "XLOC_020153"; transcript_id "TCONS_00035577"; exon_number "1"; gene_name "ENSCGRG00001011634.1"; oId "ENSCGRT00001013789.1"; nearest_ref "ENSCGRT00001013789.1"; class_code "="; tss_id "TSS26310"; p_id "P17771";
LT883679v1	Cufflinks	exon	44950667	44950729	.	-	.	gene_id "XLOC_020153"; transcript_id "TCONS_00035575"; exon_number "2"; gene_name "ENSCGRG00001011634.1"; oId "ENSCGRT00001013773.1"; nearest_ref "ENSCGRT00001013773.1"; class_code "="; tss_id "TSS26310"; p_id "P17770";
LT883679v1	Cufflinks	exon	44951249	44951369	.	-	.	gene_id "XLOC_020153"; transcript_id "TCONS_00035575"; exon_number "3"; gene_name "ENSCGRG00001011634.1"; oId "ENSCGRT00001013773.1"; nearest_ref "ENSCGRT00001013773.1"; class_code "="; tss_id "TSS26310"; p_id "P17770";
LT883679v1	Cufflinks	exon	44951249	44951369	.	-	.	gene_id "XLOC_020153"; transcript_id "TCONS_00035576"; exon_number "2"; gene_name "ENSCGRG00001011634.1"; oId "CUFF.17173.1"; nearest_ref "ENSCGRT00001013789.1"; class_code "="; tss_id "TSS26310"; p_id "P17771";
LT883679v1	Cufflinks	exon	44951249	44951369	.	-	.	gene_id "XLOC_020153"; transcript_id "TCONS_00035577"; exon_number "2"; gene_name "ENSCGRG00001011634.1"; oId "ENSCGRT00001013789.1"; nearest_ref "ENSCGRT00001013789.1"; class_code "="; tss_id "TSS26310"; p_id "P17771";
LT883679v1	Cufflinks	exon	44951607	44951739	.	-	.	gene_id "XLOC_020153"; transcript_id "TCONS_00035575"; exon_number "4"; gene_name "ENSCGRG00001011634.1"; oId "ENSCGRT00001013773.1"; nearest_ref "ENSCGRT00001013773.1"; class_code "="; tss_id "TSS26310"; p_id "P17770";
LT883679v1	Cufflinks	exon	44951607	44951739	.	-	.	gene_id "XLOC_020153"; transcript_id "TCONS_00035576"; exon_number "3"; gene_name "ENSCGRG00001011634.1"; oId "CUFF.17173.1"; nearest_ref "ENSCGRT00001013789.1"; class_code "="; tss_id "TSS26310"; p_id "P17771";
LT883679v1	Cufflinks	exon	44951607	44951739	.	-	.	gene_id "XLOC_020153"; transcript_id "TCONS_00035577"; exon_number "3"; gene_name "ENSCGRG00001011634.1"; oId "ENSCGRT00001013789.1"; nearest_ref "ENSCGRT00001013789.1"; class_code "="; tss_id "TSS26310"; p_id "P17771";
LT883679v1	Cufflinks	exon	44957783	44958048	.	-	.	gene_id "XLOC_020153"; transcript_id "TCONS_00035575"; exon_number "5"; gene_name "ENSCGRG00001011634.1"; oId "ENSCGRT00001013773.1"; nearest_ref "ENSCGRT00001013773.1"; class_code "="; tss_id "TSS26310"; p_id "P17770";
LT883679v1	Cufflinks	exon	44957783	44958048	.	-	.	gene_id "XLOC_020153"; transcript_id "TCONS_00035576"; exon_number "4"; gene_name "ENSCGRG00001011634.1"; oId "CUFF.17173.1"; nearest_ref "ENSCGRT00001013789.1"; class_code "="; tss_id "TSS26310"; p_id "P17771";
LT883679v1	Cufflinks	exon	44957783	44958048	.	-	.	gene_id "XLOC_020153"; transcript_id "TCONS_00035577"; exon_number "4"; gene_name "ENSCGRG00001011634.1"; oId "ENSCGRT00001013789.1"; nearest_ref "ENSCGRT00001013789.1"; class_code "="; tss_id "TSS26310"; p_id "P17771";
LT883679v1	Cufflinks	exon	44959944	44960067	.	-	.	gene_id "XLOC_020153"; transcript_id "TCONS_00035575"; exon_number "6"; gene_name "ENSCGRG00001011634.1"; oId "ENSCGRT00001013773.1"; nearest_ref "ENSCGRT00001013773.1"; class_code "="; tss_id "TSS26310"; p_id "P17770";
LT883679v1	Cufflinks	exon	44959944	44960067	.	-	.	gene_id "XLOC_020153"; transcript_id "TCONS_00035576"; exon_number "5"; gene_name "ENSCGRG00001011634.1"; oId "CUFF.17173.1"; nearest_ref "ENSCGRT00001013789.1"; class_code "="; tss_id "TSS26310"; p_id "P17771";
LT883679v1	Cufflinks	exon	44959944	44960067	.	-	.	gene_id "XLOC_020153"; transcript_id "TCONS_00035577"; exon_number "5"; gene_name "ENSCGRG00001011634.1"; oId "ENSCGRT00001013789.1"; nearest_ref "ENSCGRT00001013789.1"; class_code "="; tss_id "TSS26310"; p_id "P17771";
LT883679v1	Cufflinks	exon	44960246	44960350	.	-	.	gene_id "XLOC_020153"; transcript_id "TCONS_00035575"; exon_number "7"; gene_name "ENSCGRG00001011634.1"; oId "ENSCGRT00001013773.1"; nearest_ref "ENSCGRT00001013773.1"; class_code "="; tss_id "TSS26310"; p_id "P17770";
LT883679v1	Cufflinks	exon	44960246	44960350	.	-	.	gene_id "XLOC_020153"; transcript_id "TCONS_00035576"; exon_number "6"; gene_name "ENSCGRG00001011634.1"; oId "CUFF.17173.1"; nearest_ref "ENSCGRT00001013789.1"; class_code "="; tss_id "TSS26310"; p_id "P17771";
LT883679v1	Cufflinks	exon	44960246	44960350	.	-	.	gene_id "XLOC_020153"; transcript_id "TCONS_00035577"; exon_number "6"; gene_name "ENSCGRG00001011634.1"; oId "ENSCGRT00001013789.1"; nearest_ref "ENSCGRT00001013789.1"; class_code "="; tss_id "TSS26310"; p_id "P17771";
LT883679v1	Cufflinks	exon	44960972	44961081	.	-	.	gene_id "XLOC_020153"; transcript_id "TCONS_00035575"; exon_number "8"; gene_name "ENSCGRG00001011634.1"; oId "ENSCGRT00001013773.1"; nearest_ref "ENSCGRT00001013773.1"; class_code "="; tss_id "TSS26310"; p_id "P17770";
LT883679v1	Cufflinks	exon	44960972	44961081	.	-	.	gene_id "XLOC_020153"; transcript_id "TCONS_00035576"; exon_number "7"; gene_name "ENSCGRG00001011634.1"; oId "CUFF.17173.1"; nearest_ref "ENSCGRT00001013789.1"; class_code "="; tss_id "TSS26310"; p_id "P17771";
LT883679v1	Cufflinks	exon	44960972	44961081	.	-	.	gene_id "XLOC_020153"; transcript_id "TCONS_00035577"; exon_number "7"; gene_name "ENSCGRG00001011634.1"; oId "ENSCGRT00001013789.1"; nearest_ref "ENSCGRT00001013789.1"; class_code "="; tss_id "TSS26310"; p_id "P17771";
LT883679v1	Cufflinks	exon	44961905	44962153	.	-	.	gene_id "XLOC_020154"; transcript_id "TCONS_00035578"; exon_number "1"; gene_name "ENSCGRG00001020717.1"; oId "CUFF.17190.1"; nearest_ref "ENSCGRT00001026328.1"; class_code "o"; tss_id "TSS26311";
LT883679v1	Cufflinks	exon	44963668	44963895	.	-	.	gene_id "XLOC_020153"; transcript_id "TCONS_00035575"; exon_number "9"; gene_name "ENSCGRG00001011634.1"; oId "ENSCGRT00001013773.1"; nearest_ref "ENSCGRT00001013773.1"; class_code "="; tss_id "TSS26310"; p_id "P17770";
LT883679v1	Cufflinks	exon	44963668	44963895	.	-	.	gene_id "XLOC_020153"; transcript_id "TCONS_00035576"; exon_number "8"; gene_name "ENSCGRG00001011634.1"; oId "CUFF.17173.1"; nearest_ref "ENSCGRT00001013789.1"; class_code "="; tss_id "TSS26310"; p_id "P17771";
LT883679v1	Cufflinks	exon	44963668	44963895	.	-	.	gene_id "XLOC_020153"; transcript_id "TCONS_00035577"; exon_number "8"; gene_name "ENSCGRG00001011634.1"; oId "ENSCGRT00001013789.1"; nearest_ref "ENSCGRT00001013789.1"; class_code "="; tss_id "TSS26310"; p_id "P17771";
LT883679v1	Cufflinks	exon	44964731	44964958	.	-	.	gene_id "XLOC_020153"; transcript_id "TCONS_00035575"; exon_number "10"; gene_name "ENSCGRG00001011634.1"; oId "ENSCGRT00001013773.1"; nearest_ref "ENSCGRT00001013773.1"; class_code "="; tss_id "TSS26310"; p_id "P17770";
LT883679v1	Cufflinks	exon	44964731	44964958	.	-	.	gene_id "XLOC_020153"; transcript_id "TCONS_00035576"; exon_number "9"; gene_name "ENSCGRG00001011634.1"; oId "CUFF.17173.1"; nearest_ref "ENSCGRT00001013789.1"; class_code "="; tss_id "TSS26310"; p_id "P17771";
LT883679v1	Cufflinks	exon	44964731	44964958	.	-	.	gene_id "XLOC_020153"; transcript_id "TCONS_00035577"; exon_number "9"; gene_name "ENSCGRG00001011634.1"; oId "ENSCGRT00001013789.1"; nearest_ref "ENSCGRT00001013789.1"; class_code "="; tss_id "TSS26310"; p_id "P17771";
LT883679v1	Cufflinks	exon	44968685	44968729	.	-	.	gene_id "XLOC_020153"; transcript_id "TCONS_00035576"; exon_number "10"; gene_name "ENSCGRG00001011634.1"; oId "CUFF.17173.1"; nearest_ref "ENSCGRT00001013789.1"; class_code "="; tss_id "TSS26310"; p_id "P17771";
LT883679v1	Cufflinks	exon	44968685	44968729	.	-	.	gene_id "XLOC_020153"; transcript_id "TCONS_00035577"; exon_number "10"; gene_name "ENSCGRG00001011634.1"; oId "ENSCGRT00001013789.1"; nearest_ref "ENSCGRT00001013789.1"; class_code "="; tss_id "TSS26310"; p_id "P17771";
LT883679v1	Cufflinks	exon	44973242	44974150	.	-	.	gene_id "XLOC_020153"; transcript_id "TCONS_00035575"; exon_number "11"; gene_name "ENSCGRG00001011634.1"; oId "ENSCGRT00001013773.1"; nearest_ref "ENSCGRT00001013773.1"; class_code "="; tss_id "TSS26310"; p_id "P17770";
LT883679v1	Cufflinks	exon	44973242	44974177	.	-	.	gene_id "XLOC_020153"; transcript_id "TCONS_00035576"; exon_number "11"; gene_name "ENSCGRG00001011634.1"; oId "CUFF.17173.1"; nearest_ref "ENSCGRT00001013789.1"; class_code "="; tss_id "TSS26310"; p_id "P17771";
LT883679v1	Cufflinks	exon	44973242	44974177	.	-	.	gene_id "XLOC_020153"; transcript_id "TCONS_00035577"; exon_number "11"; gene_name "ENSCGRG00001011634.1"; oId "ENSCGRT00001013789.1"; nearest_ref "ENSCGRT00001013789.1"; class_code "="; tss_id "TSS26310"; p_id "P17771";
LT883679v1	Cufflinks	exon	44984561	44984814	.	+	.	gene_id "XLOC_019868"; transcript_id "TCONS_00035030"; exon_number "1"; oId "CUFF.17191.1"; class_code "u"; tss_id "TSS25923";
LT883679v1	Cufflinks	exon	44997556	44997734	.	+	.	gene_id "XLOC_019868"; transcript_id "TCONS_00035030"; exon_number "2"; oId "CUFF.17191.1"; class_code "u"; tss_id "TSS25923";
LT883679v1	Cufflinks	exon	44998055	44999170	.	-	.	gene_id "XLOC_020155"; transcript_id "TCONS_00035579"; exon_number "1"; gene_name "ENSCGRG00001010883.1"; oId "ENSCGRT00001012764.1"; nearest_ref "ENSCGRT00001012764.1"; class_code "="; tss_id "TSS26312"; p_id "P17772";
LT883679v1	Cufflinks	exon	44999544	44999647	.	-	.	gene_id "XLOC_020155"; transcript_id "TCONS_00035579"; exon_number "2"; gene_name "ENSCGRG00001010883.1"; oId "ENSCGRT00001012764.1"; nearest_ref "ENSCGRT00001012764.1"; class_code "="; tss_id "TSS26312"; p_id "P17772";
LT883679v1	Cufflinks	exon	45000149	45000350	.	-	.	gene_id "XLOC_020155"; transcript_id "TCONS_00035579"; exon_number "3"; gene_name "ENSCGRG00001010883.1"; oId "ENSCGRT00001012764.1"; nearest_ref "ENSCGRT00001012764.1"; class_code "="; tss_id "TSS26312"; p_id "P17772";
LT883679v1	Cufflinks	exon	45000622	45000703	.	-	.	gene_id "XLOC_020155"; transcript_id "TCONS_00035579"; exon_number "4"; gene_name "ENSCGRG00001010883.1"; oId "ENSCGRT00001012764.1"; nearest_ref "ENSCGRT00001012764.1"; class_code "="; tss_id "TSS26312"; p_id "P17772";
LT883679v1	Cufflinks	exon	45000828	45000947	.	-	.	gene_id "XLOC_020155"; transcript_id "TCONS_00035579"; exon_number "5"; gene_name "ENSCGRG00001010883.1"; oId "ENSCGRT00001012764.1"; nearest_ref "ENSCGRT00001012764.1"; class_code "="; tss_id "TSS26312"; p_id "P17772";
LT883679v1	Cufflinks	exon	45001126	45001245	.	-	.	gene_id "XLOC_020155"; transcript_id "TCONS_00035579"; exon_number "6"; gene_name "ENSCGRG00001010883.1"; oId "ENSCGRT00001012764.1"; nearest_ref "ENSCGRT00001012764.1"; class_code "="; tss_id "TSS26312"; p_id "P17772";
LT883679v1	Cufflinks	exon	45001636	45001718	.	-	.	gene_id "XLOC_020155"; transcript_id "TCONS_00035579"; exon_number "7"; gene_name "ENSCGRG00001010883.1"; oId "ENSCGRT00001012764.1"; nearest_ref "ENSCGRT00001012764.1"; class_code "="; tss_id "TSS26312"; p_id "P17772";
LT883679v1	Cufflinks	exon	45002065	45002098	.	-	.	gene_id "XLOC_020155"; transcript_id "TCONS_00035579"; exon_number "8"; gene_name "ENSCGRG00001010883.1"; oId "ENSCGRT00001012764.1"; nearest_ref "ENSCGRT00001012764.1"; class_code "="; tss_id "TSS26312"; p_id "P17772";
LT883679v1	Cufflinks	exon	45002271	45002402	.	-	.	gene_id "XLOC_020155"; transcript_id "TCONS_00035579"; exon_number "9"; gene_name "ENSCGRG00001010883.1"; oId "ENSCGRT00001012764.1"; nearest_ref "ENSCGRT00001012764.1"; class_code "="; tss_id "TSS26312"; p_id "P17772";
LT883679v1	Cufflinks	exon	45002538	45002652	.	-	.	gene_id "XLOC_020155"; transcript_id "TCONS_00035579"; exon_number "10"; gene_name "ENSCGRG00001010883.1"; oId "ENSCGRT00001012764.1"; nearest_ref "ENSCGRT00001012764.1"; class_code "="; tss_id "TSS26312"; p_id "P17772";
LT883679v1	Cufflinks	exon	45003165	45003341	.	-	.	gene_id "XLOC_020155"; transcript_id "TCONS_00035579"; exon_number "11"; gene_name "ENSCGRG00001010883.1"; oId "ENSCGRT00001012764.1"; nearest_ref "ENSCGRT00001012764.1"; class_code "="; tss_id "TSS26312"; p_id "P17772";
LT883679v1	Cufflinks	exon	45012250	45012548	.	+	.	gene_id "XLOC_019869"; transcript_id "TCONS_00035031"; exon_number "1"; gene_name "ENSCGRG00001023085.1"; oId "CUFF.17194.1"; nearest_ref "ENSCGRT00001029742.1"; class_code "o"; tss_id "TSS25924";
LT883679v1	Cufflinks	exon	45016183	45016443	.	+	.	gene_id "XLOC_019870"; transcript_id "TCONS_00035032"; exon_number "1"; gene_name "ENSCGRG00001008442.1"; oId "ENSCGRT00001009823.1"; nearest_ref "ENSCGRT00001009823.1"; class_code "="; tss_id "TSS25925"; p_id "P17490";
LT883679v1	Cufflinks	exon	45018810	45019175	.	-	.	gene_id "XLOC_020156"; transcript_id "TCONS_00035580"; exon_number "1"; gene_name "ENSCGRG00001019163.1"; oId "ENSCGRT00001024085.1"; nearest_ref "ENSCGRT00001024085.1"; class_code "="; tss_id "TSS26313"; p_id "P17774";
LT883679v1	Cufflinks	exon	45019013	45019175	.	-	.	gene_id "XLOC_020156"; transcript_id "TCONS_00035581"; exon_number "1"; gene_name "ENSCGRG00001019163.1"; oId "ENSCGRT00001024094.1"; nearest_ref "ENSCGRT00001024094.1"; class_code "="; tss_id "TSS26314"; p_id "P17773";
LT883679v1	Cufflinks	exon	45019391	45019509	.	-	.	gene_id "XLOC_020156"; transcript_id "TCONS_00035580"; exon_number "2"; gene_name "ENSCGRG00001019163.1"; oId "ENSCGRT00001024085.1"; nearest_ref "ENSCGRT00001024085.1"; class_code "="; tss_id "TSS26313"; p_id "P17774";
LT883679v1	Cufflinks	exon	45019391	45019509	.	-	.	gene_id "XLOC_020156"; transcript_id "TCONS_00035581"; exon_number "2"; gene_name "ENSCGRG00001019163.1"; oId "ENSCGRT00001024094.1"; nearest_ref "ENSCGRT00001024094.1"; class_code "="; tss_id "TSS26314"; p_id "P17773";
LT883679v1	Cufflinks	exon	45019634	45019726	.	-	.	gene_id "XLOC_020156"; transcript_id "TCONS_00035580"; exon_number "3"; gene_name "ENSCGRG00001019163.1"; oId "ENSCGRT00001024085.1"; nearest_ref "ENSCGRT00001024085.1"; class_code "="; tss_id "TSS26313"; p_id "P17774";
LT883679v1	Cufflinks	exon	45019634	45019726	.	-	.	gene_id "XLOC_020156"; transcript_id "TCONS_00035581"; exon_number "3"; gene_name "ENSCGRG00001019163.1"; oId "ENSCGRT00001024094.1"; nearest_ref "ENSCGRT00001024094.1"; class_code "="; tss_id "TSS26314"; p_id "P17773";
LT883679v1	Cufflinks	exon	45020545	45020666	.	-	.	gene_id "XLOC_020156"; transcript_id "TCONS_00035580"; exon_number "4"; gene_name "ENSCGRG00001019163.1"; oId "ENSCGRT00001024085.1"; nearest_ref "ENSCGRT00001024085.1"; class_code "="; tss_id "TSS26313"; p_id "P17774";
LT883679v1	Cufflinks	exon	45020545	45020666	.	-	.	gene_id "XLOC_020156"; transcript_id "TCONS_00035581"; exon_number "4"; gene_name "ENSCGRG00001019163.1"; oId "ENSCGRT00001024094.1"; nearest_ref "ENSCGRT00001024094.1"; class_code "="; tss_id "TSS26314"; p_id "P17773";
LT883679v1	Cufflinks	exon	45020754	45020832	.	-	.	gene_id "XLOC_020156"; transcript_id "TCONS_00035580"; exon_number "5"; gene_name "ENSCGRG00001019163.1"; oId "ENSCGRT00001024085.1"; nearest_ref "ENSCGRT00001024085.1"; class_code "="; tss_id "TSS26313"; p_id "P17774";
LT883679v1	Cufflinks	exon	45020754	45020832	.	-	.	gene_id "XLOC_020156"; transcript_id "TCONS_00035581"; exon_number "5"; gene_name "ENSCGRG00001019163.1"; oId "ENSCGRT00001024094.1"; nearest_ref "ENSCGRT00001024094.1"; class_code "="; tss_id "TSS26314"; p_id "P17773";
LT883679v1	Cufflinks	exon	45022105	45022283	.	-	.	gene_id "XLOC_020156"; transcript_id "TCONS_00035580"; exon_number "6"; gene_name "ENSCGRG00001019163.1"; oId "ENSCGRT00001024085.1"; nearest_ref "ENSCGRT00001024085.1"; class_code "="; tss_id "TSS26313"; p_id "P17774";
LT883679v1	Cufflinks	exon	45022105	45022283	.	-	.	gene_id "XLOC_020156"; transcript_id "TCONS_00035581"; exon_number "6"; gene_name "ENSCGRG00001019163.1"; oId "ENSCGRT00001024094.1"; nearest_ref "ENSCGRT00001024094.1"; class_code "="; tss_id "TSS26314"; p_id "P17773";
LT883679v1	Cufflinks	exon	45022535	45022717	.	-	.	gene_id "XLOC_020156"; transcript_id "TCONS_00035580"; exon_number "7"; gene_name "ENSCGRG00001019163.1"; oId "ENSCGRT00001024085.1"; nearest_ref "ENSCGRT00001024085.1"; class_code "="; tss_id "TSS26313"; p_id "P17774";
LT883679v1	Cufflinks	exon	45022535	45022717	.	-	.	gene_id "XLOC_020156"; transcript_id "TCONS_00035581"; exon_number "7"; gene_name "ENSCGRG00001019163.1"; oId "ENSCGRT00001024094.1"; nearest_ref "ENSCGRT00001024094.1"; class_code "="; tss_id "TSS26314"; p_id "P17773";
LT883679v1	Cufflinks	exon	45024049	45024169	.	-	.	gene_id "XLOC_020156"; transcript_id "TCONS_00035580"; exon_number "8"; gene_name "ENSCGRG00001019163.1"; oId "ENSCGRT00001024085.1"; nearest_ref "ENSCGRT00001024085.1"; class_code "="; tss_id "TSS26313"; p_id "P17774";
LT883679v1	Cufflinks	exon	45024049	45024169	.	-	.	gene_id "XLOC_020156"; transcript_id "TCONS_00035581"; exon_number "8"; gene_name "ENSCGRG00001019163.1"; oId "ENSCGRT00001024094.1"; nearest_ref "ENSCGRT00001024094.1"; class_code "="; tss_id "TSS26314"; p_id "P17773";
LT883679v1	Cufflinks	exon	45024767	45024952	.	-	.	gene_id "XLOC_020156"; transcript_id "TCONS_00035580"; exon_number "9"; gene_name "ENSCGRG00001019163.1"; oId "ENSCGRT00001024085.1"; nearest_ref "ENSCGRT00001024085.1"; class_code "="; tss_id "TSS26313"; p_id "P17774";
LT883679v1	Cufflinks	exon	45025170	45025282	.	-	.	gene_id "XLOC_020156"; transcript_id "TCONS_00035580"; exon_number "10"; gene_name "ENSCGRG00001019163.1"; oId "ENSCGRT00001024085.1"; nearest_ref "ENSCGRT00001024085.1"; class_code "="; tss_id "TSS26313"; p_id "P17774";
LT883679v1	Cufflinks	exon	45025170	45025282	.	-	.	gene_id "XLOC_020156"; transcript_id "TCONS_00035581"; exon_number "9"; gene_name "ENSCGRG00001019163.1"; oId "ENSCGRT00001024094.1"; nearest_ref "ENSCGRT00001024094.1"; class_code "="; tss_id "TSS26314"; p_id "P17773";
LT883679v1	Cufflinks	exon	45025424	45025480	.	-	.	gene_id "XLOC_020156"; transcript_id "TCONS_00035580"; exon_number "11"; gene_name "ENSCGRG00001019163.1"; oId "ENSCGRT00001024085.1"; nearest_ref "ENSCGRT00001024085.1"; class_code "="; tss_id "TSS26313"; p_id "P17774";
LT883679v1	Cufflinks	exon	45025424	45025480	.	-	.	gene_id "XLOC_020156"; transcript_id "TCONS_00035581"; exon_number "10"; gene_name "ENSCGRG00001019163.1"; oId "ENSCGRT00001024094.1"; nearest_ref "ENSCGRT00001024094.1"; class_code "="; tss_id "TSS26314"; p_id "P17773";
LT883679v1	Cufflinks	exon	45027978	45028083	.	-	.	gene_id "XLOC_020156"; transcript_id "TCONS_00035580"; exon_number "12"; gene_name "ENSCGRG00001019163.1"; oId "ENSCGRT00001024085.1"; nearest_ref "ENSCGRT00001024085.1"; class_code "="; tss_id "TSS26313"; p_id "P17774";
LT883679v1	Cufflinks	exon	45027978	45027981	.	-	.	gene_id "XLOC_020156"; transcript_id "TCONS_00035581"; exon_number "11"; gene_name "ENSCGRG00001019163.1"; oId "ENSCGRT00001024094.1"; nearest_ref "ENSCGRT00001024094.1"; class_code "="; tss_id "TSS26314"; p_id "P17773";
LT883679v1	Cufflinks	exon	45037780	45037800	.	+	.	gene_id "XLOC_019871"; transcript_id "TCONS_00035033"; exon_number "1"; gene_name "ENSCGRG00001015582.1"; oId "CUFF.17195.1"; nearest_ref "ENSCGRT00001019050.1"; class_code "o"; tss_id "TSS25926";
LT883679v1	Cufflinks	exon	45043650	45043658	.	+	.	gene_id "XLOC_019861"; transcript_id "TCONS_00035034"; exon_number "1"; gene_name "ENSCGRG00001023085.1"; oId "CUFF.17178.4"; nearest_ref "ENSCGRT00001029742.1"; class_code "j"; tss_id "TSS25912";
LT883679v1	Cufflinks	exon	45079627	45080315	.	+	.	gene_id "XLOC_019861"; transcript_id "TCONS_00035035"; exon_number "1"; gene_name "ENSCGRG00001023085.1"; oId "ENSCGRT00001029742.1"; nearest_ref "ENSCGRT00001029742.1"; class_code "="; tss_id "TSS25913"; p_id "P17483";
LT883679v1	Cufflinks	exon	45080446	45080652	.	+	.	gene_id "XLOC_019861"; transcript_id "TCONS_00035035"; exon_number "2"; gene_name "ENSCGRG00001023085.1"; oId "ENSCGRT00001029742.1"; nearest_ref "ENSCGRT00001029742.1"; class_code "="; tss_id "TSS25913"; p_id "P17483";
LT883679v1	Cufflinks	exon	45080884	45081030	.	+	.	gene_id "XLOC_019861"; transcript_id "TCONS_00035035"; exon_number "3"; gene_name "ENSCGRG00001023085.1"; oId "ENSCGRT00001029742.1"; nearest_ref "ENSCGRT00001029742.1"; class_code "="; tss_id "TSS25913"; p_id "P17483";
LT883679v1	Cufflinks	exon	45081246	45081327	.	+	.	gene_id "XLOC_019861"; transcript_id "TCONS_00035035"; exon_number "4"; gene_name "ENSCGRG00001023085.1"; oId "ENSCGRT00001029742.1"; nearest_ref "ENSCGRT00001029742.1"; class_code "="; tss_id "TSS25913"; p_id "P17483";
LT883679v1	Cufflinks	exon	45081887	45082003	.	+	.	gene_id "XLOC_019861"; transcript_id "TCONS_00035035"; exon_number "5"; gene_name "ENSCGRG00001023085.1"; oId "ENSCGRT00001029742.1"; nearest_ref "ENSCGRT00001029742.1"; class_code "="; tss_id "TSS25913"; p_id "P17483";
LT883679v1	Cufflinks	exon	45081966	45082003	.	+	.	gene_id "XLOC_019861"; transcript_id "TCONS_00035012"; exon_number "2"; gene_name "ENSCGRG00001023085.1"; oId "CUFF.17178.2"; nearest_ref "ENSCGRT00001029742.1"; class_code "j"; tss_id "TSS25910";
LT883679v1	Cufflinks	exon	45081967	45082003	.	+	.	gene_id "XLOC_019861"; transcript_id "TCONS_00035022"; exon_number "2"; gene_name "ENSCGRG00001023085.1"; oId "CUFF.17178.3"; nearest_ref "ENSCGRT00001029742.1"; class_code "j"; tss_id "TSS25911";
LT883679v1	Cufflinks	exon	45081972	45082003	.	+	.	gene_id "XLOC_019861"; transcript_id "TCONS_00035008"; exon_number "2"; gene_name "ENSCGRG00001023085.1"; oId "CUFF.17178.1"; nearest_ref "ENSCGRT00001029742.1"; class_code "j"; tss_id "TSS25909";
LT883679v1	Cufflinks	exon	45081973	45082003	.	+	.	gene_id "XLOC_019861"; transcript_id "TCONS_00035034"; exon_number "2"; gene_name "ENSCGRG00001023085.1"; oId "CUFF.17178.4"; nearest_ref "ENSCGRT00001029742.1"; class_code "j"; tss_id "TSS25912";
LT883679v1	Cufflinks	exon	45082251	45082339	.	+	.	gene_id "XLOC_019861"; transcript_id "TCONS_00035008"; exon_number "3"; gene_name "ENSCGRG00001023085.1"; oId "CUFF.17178.1"; nearest_ref "ENSCGRT00001029742.1"; class_code "j"; tss_id "TSS25909";
LT883679v1	Cufflinks	exon	45082251	45082339	.	+	.	gene_id "XLOC_019861"; transcript_id "TCONS_00035012"; exon_number "3"; gene_name "ENSCGRG00001023085.1"; oId "CUFF.17178.2"; nearest_ref "ENSCGRT00001029742.1"; class_code "j"; tss_id "TSS25910";
LT883679v1	Cufflinks	exon	45082251	45082339	.	+	.	gene_id "XLOC_019861"; transcript_id "TCONS_00035022"; exon_number "3"; gene_name "ENSCGRG00001023085.1"; oId "CUFF.17178.3"; nearest_ref "ENSCGRT00001029742.1"; class_code "j"; tss_id "TSS25911";
LT883679v1	Cufflinks	exon	45082251	45082339	.	+	.	gene_id "XLOC_019861"; transcript_id "TCONS_00035034"; exon_number "3"; gene_name "ENSCGRG00001023085.1"; oId "CUFF.17178.4"; nearest_ref "ENSCGRT00001029742.1"; class_code "j"; tss_id "TSS25912";
LT883679v1	Cufflinks	exon	45082251	45082339	.	+	.	gene_id "XLOC_019861"; transcript_id "TCONS_00035035"; exon_number "6"; gene_name "ENSCGRG00001023085.1"; oId "ENSCGRT00001029742.1"; nearest_ref "ENSCGRT00001029742.1"; class_code "="; tss_id "TSS25913"; p_id "P17483";
LT883679v1	Cufflinks	exon	45082514	45082789	.	+	.	gene_id "XLOC_019861"; transcript_id "TCONS_00035008"; exon_number "4"; gene_name "ENSCGRG00001023085.1"; oId "CUFF.17178.1"; nearest_ref "ENSCGRT00001029742.1"; class_code "j"; tss_id "TSS25909";
LT883679v1	Cufflinks	exon	45082514	45082789	.	+	.	gene_id "XLOC_019861"; transcript_id "TCONS_00035012"; exon_number "4"; gene_name "ENSCGRG00001023085.1"; oId "CUFF.17178.2"; nearest_ref "ENSCGRT00001029742.1"; class_code "j"; tss_id "TSS25910";
LT883679v1	Cufflinks	exon	45082514	45082789	.	+	.	gene_id "XLOC_019861"; transcript_id "TCONS_00035022"; exon_number "4"; gene_name "ENSCGRG00001023085.1"; oId "CUFF.17178.3"; nearest_ref "ENSCGRT00001029742.1"; class_code "j"; tss_id "TSS25911";
LT883679v1	Cufflinks	exon	45082514	45082789	.	+	.	gene_id "XLOC_019861"; transcript_id "TCONS_00035034"; exon_number "4"; gene_name "ENSCGRG00001023085.1"; oId "CUFF.17178.4"; nearest_ref "ENSCGRT00001029742.1"; class_code "j"; tss_id "TSS25912";
LT883679v1	Cufflinks	exon	45082514	45082590	.	+	.	gene_id "XLOC_019861"; transcript_id "TCONS_00035035"; exon_number "7"; gene_name "ENSCGRG00001023085.1"; oId "ENSCGRT00001029742.1"; nearest_ref "ENSCGRT00001029742.1"; class_code "="; tss_id "TSS25913"; p_id "P17483";
LT883679v1	Cufflinks	exon	45084367	45088359	.	-	.	gene_id "XLOC_020157"; transcript_id "TCONS_00035582"; exon_number "1"; gene_name "ENSCGRG00001020717.1"; oId "CUFF.17197.1"; nearest_ref "ENSCGRT00001026344.1"; class_code "="; tss_id "TSS26315"; p_id "P17776";
LT883679v1	Cufflinks	exon	45086685	45088359	.	-	.	gene_id "XLOC_020157"; transcript_id "TCONS_00035584"; exon_number "1"; gene_name "ENSCGRG00001020717.1"; oId "ENSCGRT00001026348.1"; nearest_ref "ENSCGRT00001026348.1"; class_code "="; tss_id "TSS26315"; p_id "P17775";
LT883679v1	Cufflinks	exon	45086685	45088359	.	-	.	gene_id "XLOC_020157"; transcript_id "TCONS_00035583"; exon_number "1"; gene_name "ENSCGRG00001020717.1"; oId "ENSCGRT00001026344.1"; nearest_ref "ENSCGRT00001026344.1"; class_code "="; tss_id "TSS26315"; p_id "P17776";
LT883679v1	Cufflinks	exon	45086685	45088359	.	-	.	gene_id "XLOC_020157"; transcript_id "TCONS_00035585"; exon_number "1"; gene_name "ENSCGRG00001020717.1"; oId "ENSCGRT00001026328.1"; nearest_ref "ENSCGRT00001026328.1"; class_code "="; tss_id "TSS26315"; p_id "P17777";
LT883679v1	Cufflinks	exon	45088483	45088507	.	-	.	gene_id "XLOC_020157"; transcript_id "TCONS_00035582"; exon_number "2"; gene_name "ENSCGRG00001020717.1"; oId "CUFF.17197.1"; nearest_ref "ENSCGRT00001026344.1"; class_code "="; tss_id "TSS26315"; p_id "P17776";
LT883679v1	Cufflinks	exon	45088483	45088507	.	-	.	gene_id "XLOC_020157"; transcript_id "TCONS_00035584"; exon_number "2"; gene_name "ENSCGRG00001020717.1"; oId "ENSCGRT00001026348.1"; nearest_ref "ENSCGRT00001026348.1"; class_code "="; tss_id "TSS26315"; p_id "P17775";
LT883679v1	Cufflinks	exon	45088483	45088507	.	-	.	gene_id "XLOC_020157"; transcript_id "TCONS_00035583"; exon_number "2"; gene_name "ENSCGRG00001020717.1"; oId "ENSCGRT00001026344.1"; nearest_ref "ENSCGRT00001026344.1"; class_code "="; tss_id "TSS26315"; p_id "P17776";
LT883679v1	Cufflinks	exon	45088483	45088507	.	-	.	gene_id "XLOC_020157"; transcript_id "TCONS_00035585"; exon_number "2"; gene_name "ENSCGRG00001020717.1"; oId "ENSCGRT00001026328.1"; nearest_ref "ENSCGRT00001026328.1"; class_code "="; tss_id "TSS26315"; p_id "P17777";
LT883679v1	Cufflinks	exon	45088755	45088867	.	-	.	gene_id "XLOC_020157"; transcript_id "TCONS_00035582"; exon_number "3"; gene_name "ENSCGRG00001020717.1"; oId "CUFF.17197.1"; nearest_ref "ENSCGRT00001026344.1"; class_code "="; tss_id "TSS26315"; p_id "P17776";
LT883679v1	Cufflinks	exon	45088755	45088867	.	-	.	gene_id "XLOC_020157"; transcript_id "TCONS_00035584"; exon_number "3"; gene_name "ENSCGRG00001020717.1"; oId "ENSCGRT00001026348.1"; nearest_ref "ENSCGRT00001026348.1"; class_code "="; tss_id "TSS26315"; p_id "P17775";
LT883679v1	Cufflinks	exon	45088755	45088867	.	-	.	gene_id "XLOC_020157"; transcript_id "TCONS_00035583"; exon_number "3"; gene_name "ENSCGRG00001020717.1"; oId "ENSCGRT00001026344.1"; nearest_ref "ENSCGRT00001026344.1"; class_code "="; tss_id "TSS26315"; p_id "P17776";
LT883679v1	Cufflinks	exon	45088755	45088867	.	-	.	gene_id "XLOC_020157"; transcript_id "TCONS_00035585"; exon_number "3"; gene_name "ENSCGRG00001020717.1"; oId "ENSCGRT00001026328.1"; nearest_ref "ENSCGRT00001026328.1"; class_code "="; tss_id "TSS26315"; p_id "P17777";
LT883679v1	Cufflinks	exon	45089052	45089108	.	-	.	gene_id "XLOC_020157"; transcript_id "TCONS_00035582"; exon_number "4"; gene_name "ENSCGRG00001020717.1"; oId "CUFF.17197.1"; nearest_ref "ENSCGRT00001026344.1"; class_code "="; tss_id "TSS26315"; p_id "P17776";
LT883679v1	Cufflinks	exon	45089052	45089108	.	-	.	gene_id "XLOC_020157"; transcript_id "TCONS_00035584"; exon_number "4"; gene_name "ENSCGRG00001020717.1"; oId "ENSCGRT00001026348.1"; nearest_ref "ENSCGRT00001026348.1"; class_code "="; tss_id "TSS26315"; p_id "P17775";
LT883679v1	Cufflinks	exon	45089052	45089108	.	-	.	gene_id "XLOC_020157"; transcript_id "TCONS_00035583"; exon_number "4"; gene_name "ENSCGRG00001020717.1"; oId "ENSCGRT00001026344.1"; nearest_ref "ENSCGRT00001026344.1"; class_code "="; tss_id "TSS26315"; p_id "P17776";
LT883679v1	Cufflinks	exon	45089052	45089108	.	-	.	gene_id "XLOC_020157"; transcript_id "TCONS_00035585"; exon_number "4"; gene_name "ENSCGRG00001020717.1"; oId "ENSCGRT00001026328.1"; nearest_ref "ENSCGRT00001026328.1"; class_code "="; tss_id "TSS26315"; p_id "P17777";
LT883679v1	Cufflinks	exon	45089513	45089653	.	-	.	gene_id "XLOC_020157"; transcript_id "TCONS_00035582"; exon_number "5"; gene_name "ENSCGRG00001020717.1"; oId "CUFF.17197.1"; nearest_ref "ENSCGRT00001026344.1"; class_code "="; tss_id "TSS26315"; p_id "P17776";
LT883679v1	Cufflinks	exon	45089513	45089653	.	-	.	gene_id "XLOC_020157"; transcript_id "TCONS_00035584"; exon_number "5"; gene_name "ENSCGRG00001020717.1"; oId "ENSCGRT00001026348.1"; nearest_ref "ENSCGRT00001026348.1"; class_code "="; tss_id "TSS26315"; p_id "P17775";
LT883679v1	Cufflinks	exon	45089513	45089653	.	-	.	gene_id "XLOC_020157"; transcript_id "TCONS_00035583"; exon_number "5"; gene_name "ENSCGRG00001020717.1"; oId "ENSCGRT00001026344.1"; nearest_ref "ENSCGRT00001026344.1"; class_code "="; tss_id "TSS26315"; p_id "P17776";
LT883679v1	Cufflinks	exon	45089513	45089653	.	-	.	gene_id "XLOC_020157"; transcript_id "TCONS_00035585"; exon_number "5"; gene_name "ENSCGRG00001020717.1"; oId "ENSCGRT00001026328.1"; nearest_ref "ENSCGRT00001026328.1"; class_code "="; tss_id "TSS26315"; p_id "P17777";
LT883679v1	Cufflinks	exon	45089782	45089954	.	-	.	gene_id "XLOC_020157"; transcript_id "TCONS_00035582"; exon_number "6"; gene_name "ENSCGRG00001020717.1"; oId "CUFF.17197.1"; nearest_ref "ENSCGRT00001026344.1"; class_code "="; tss_id "TSS26315"; p_id "P17776";
LT883679v1	Cufflinks	exon	45089782	45089954	.	-	.	gene_id "XLOC_020157"; transcript_id "TCONS_00035584"; exon_number "6"; gene_name "ENSCGRG00001020717.1"; oId "ENSCGRT00001026348.1"; nearest_ref "ENSCGRT00001026348.1"; class_code "="; tss_id "TSS26315"; p_id "P17775";
LT883679v1	Cufflinks	exon	45089782	45089954	.	-	.	gene_id "XLOC_020157"; transcript_id "TCONS_00035583"; exon_number "6"; gene_name "ENSCGRG00001020717.1"; oId "ENSCGRT00001026344.1"; nearest_ref "ENSCGRT00001026344.1"; class_code "="; tss_id "TSS26315"; p_id "P17776";
LT883679v1	Cufflinks	exon	45089782	45089954	.	-	.	gene_id "XLOC_020157"; transcript_id "TCONS_00035585"; exon_number "6"; gene_name "ENSCGRG00001020717.1"; oId "ENSCGRT00001026328.1"; nearest_ref "ENSCGRT00001026328.1"; class_code "="; tss_id "TSS26315"; p_id "P17777";
LT883679v1	Cufflinks	exon	45090070	45090204	.	-	.	gene_id "XLOC_020157"; transcript_id "TCONS_00035582"; exon_number "7"; gene_name "ENSCGRG00001020717.1"; oId "CUFF.17197.1"; nearest_ref "ENSCGRT00001026344.1"; class_code "="; tss_id "TSS26315"; p_id "P17776";
LT883679v1	Cufflinks	exon	45090070	45090204	.	-	.	gene_id "XLOC_020157"; transcript_id "TCONS_00035584"; exon_number "7"; gene_name "ENSCGRG00001020717.1"; oId "ENSCGRT00001026348.1"; nearest_ref "ENSCGRT00001026348.1"; class_code "="; tss_id "TSS26315"; p_id "P17775";
LT883679v1	Cufflinks	exon	45090070	45090204	.	-	.	gene_id "XLOC_020157"; transcript_id "TCONS_00035583"; exon_number "7"; gene_name "ENSCGRG00001020717.1"; oId "ENSCGRT00001026344.1"; nearest_ref "ENSCGRT00001026344.1"; class_code "="; tss_id "TSS26315"; p_id "P17776";
LT883679v1	Cufflinks	exon	45090070	45090204	.	-	.	gene_id "XLOC_020157"; transcript_id "TCONS_00035585"; exon_number "7"; gene_name "ENSCGRG00001020717.1"; oId "ENSCGRT00001026328.1"; nearest_ref "ENSCGRT00001026328.1"; class_code "="; tss_id "TSS26315"; p_id "P17777";
LT883679v1	Cufflinks	exon	45092984	45093130	.	-	.	gene_id "XLOC_020157"; transcript_id "TCONS_00035582"; exon_number "8"; gene_name "ENSCGRG00001020717.1"; oId "CUFF.17197.1"; nearest_ref "ENSCGRT00001026344.1"; class_code "="; tss_id "TSS26315"; p_id "P17776";
LT883679v1	Cufflinks	exon	45092984	45093130	.	-	.	gene_id "XLOC_020157"; transcript_id "TCONS_00035584"; exon_number "8"; gene_name "ENSCGRG00001020717.1"; oId "ENSCGRT00001026348.1"; nearest_ref "ENSCGRT00001026348.1"; class_code "="; tss_id "TSS26315"; p_id "P17775";
LT883679v1	Cufflinks	exon	45092984	45093130	.	-	.	gene_id "XLOC_020157"; transcript_id "TCONS_00035583"; exon_number "8"; gene_name "ENSCGRG00001020717.1"; oId "ENSCGRT00001026344.1"; nearest_ref "ENSCGRT00001026344.1"; class_code "="; tss_id "TSS26315"; p_id "P17776";
LT883679v1	Cufflinks	exon	45092984	45093130	.	-	.	gene_id "XLOC_020157"; transcript_id "TCONS_00035585"; exon_number "8"; gene_name "ENSCGRG00001020717.1"; oId "ENSCGRT00001026328.1"; nearest_ref "ENSCGRT00001026328.1"; class_code "="; tss_id "TSS26315"; p_id "P17777";
LT883679v1	Cufflinks	exon	45093593	45093693	.	-	.	gene_id "XLOC_020157"; transcript_id "TCONS_00035582"; exon_number "9"; gene_name "ENSCGRG00001020717.1"; oId "CUFF.17197.1"; nearest_ref "ENSCGRT00001026344.1"; class_code "="; tss_id "TSS26315"; p_id "P17776";
LT883679v1	Cufflinks	exon	45093593	45093693	.	-	.	gene_id "XLOC_020157"; transcript_id "TCONS_00035584"; exon_number "9"; gene_name "ENSCGRG00001020717.1"; oId "ENSCGRT00001026348.1"; nearest_ref "ENSCGRT00001026348.1"; class_code "="; tss_id "TSS26315"; p_id "P17775";
LT883679v1	Cufflinks	exon	45093593	45093693	.	-	.	gene_id "XLOC_020157"; transcript_id "TCONS_00035583"; exon_number "9"; gene_name "ENSCGRG00001020717.1"; oId "ENSCGRT00001026344.1"; nearest_ref "ENSCGRT00001026344.1"; class_code "="; tss_id "TSS26315"; p_id "P17776";
LT883679v1	Cufflinks	exon	45093593	45093693	.	-	.	gene_id "XLOC_020157"; transcript_id "TCONS_00035585"; exon_number "9"; gene_name "ENSCGRG00001020717.1"; oId "ENSCGRT00001026328.1"; nearest_ref "ENSCGRT00001026328.1"; class_code "="; tss_id "TSS26315"; p_id "P17777";
LT883679v1	Cufflinks	exon	45095852	45096006	.	-	.	gene_id "XLOC_020157"; transcript_id "TCONS_00035582"; exon_number "10"; gene_name "ENSCGRG00001020717.1"; oId "CUFF.17197.1"; nearest_ref "ENSCGRT00001026344.1"; class_code "="; tss_id "TSS26315"; p_id "P17776";
LT883679v1	Cufflinks	exon	45095852	45096006	.	-	.	gene_id "XLOC_020157"; transcript_id "TCONS_00035584"; exon_number "10"; gene_name "ENSCGRG00001020717.1"; oId "ENSCGRT00001026348.1"; nearest_ref "ENSCGRT00001026348.1"; class_code "="; tss_id "TSS26315"; p_id "P17775";
LT883679v1	Cufflinks	exon	45095852	45096006	.	-	.	gene_id "XLOC_020157"; transcript_id "TCONS_00035583"; exon_number "10"; gene_name "ENSCGRG00001020717.1"; oId "ENSCGRT00001026344.1"; nearest_ref "ENSCGRT00001026344.1"; class_code "="; tss_id "TSS26315"; p_id "P17776";
LT883679v1	Cufflinks	exon	45095852	45096006	.	-	.	gene_id "XLOC_020157"; transcript_id "TCONS_00035585"; exon_number "10"; gene_name "ENSCGRG00001020717.1"; oId "ENSCGRT00001026328.1"; nearest_ref "ENSCGRT00001026328.1"; class_code "="; tss_id "TSS26315"; p_id "P17777";
LT883679v1	Cufflinks	exon	45096994	45097331	.	-	.	gene_id "XLOC_020157"; transcript_id "TCONS_00035582"; exon_number "11"; gene_name "ENSCGRG00001020717.1"; oId "CUFF.17197.1"; nearest_ref "ENSCGRT00001026344.1"; class_code "="; tss_id "TSS26315"; p_id "P17776";
LT883679v1	Cufflinks	exon	45096994	45097331	.	-	.	gene_id "XLOC_020157"; transcript_id "TCONS_00035584"; exon_number "11"; gene_name "ENSCGRG00001020717.1"; oId "ENSCGRT00001026348.1"; nearest_ref "ENSCGRT00001026348.1"; class_code "="; tss_id "TSS26315"; p_id "P17775";
LT883679v1	Cufflinks	exon	45096994	45097331	.	-	.	gene_id "XLOC_020157"; transcript_id "TCONS_00035583"; exon_number "11"; gene_name "ENSCGRG00001020717.1"; oId "ENSCGRT00001026344.1"; nearest_ref "ENSCGRT00001026344.1"; class_code "="; tss_id "TSS26315"; p_id "P17776";
LT883679v1	Cufflinks	exon	45096994	45097331	.	-	.	gene_id "XLOC_020157"; transcript_id "TCONS_00035585"; exon_number "11"; gene_name "ENSCGRG00001020717.1"; oId "ENSCGRT00001026328.1"; nearest_ref "ENSCGRT00001026328.1"; class_code "="; tss_id "TSS26315"; p_id "P17777";
LT883679v1	Cufflinks	exon	45098086	45098192	.	-	.	gene_id "XLOC_020157"; transcript_id "TCONS_00035582"; exon_number "12"; gene_name "ENSCGRG00001020717.1"; oId "CUFF.17197.1"; nearest_ref "ENSCGRT00001026344.1"; class_code "="; tss_id "TSS26315"; p_id "P17776";
LT883679v1	Cufflinks	exon	45098086	45098192	.	-	.	gene_id "XLOC_020157"; transcript_id "TCONS_00035584"; exon_number "12"; gene_name "ENSCGRG00001020717.1"; oId "ENSCGRT00001026348.1"; nearest_ref "ENSCGRT00001026348.1"; class_code "="; tss_id "TSS26315"; p_id "P17775";
LT883679v1	Cufflinks	exon	45098086	45098192	.	-	.	gene_id "XLOC_020157"; transcript_id "TCONS_00035583"; exon_number "12"; gene_name "ENSCGRG00001020717.1"; oId "ENSCGRT00001026344.1"; nearest_ref "ENSCGRT00001026344.1"; class_code "="; tss_id "TSS26315"; p_id "P17776";
LT883679v1	Cufflinks	exon	45098086	45098192	.	-	.	gene_id "XLOC_020157"; transcript_id "TCONS_00035585"; exon_number "12"; gene_name "ENSCGRG00001020717.1"; oId "ENSCGRT00001026328.1"; nearest_ref "ENSCGRT00001026328.1"; class_code "="; tss_id "TSS26315"; p_id "P17777";
LT883679v1	Cufflinks	exon	45102884	45103093	.	-	.	gene_id "XLOC_020157"; transcript_id "TCONS_00035582"; exon_number "13"; gene_name "ENSCGRG00001020717.1"; oId "CUFF.17197.1"; nearest_ref "ENSCGRT00001026344.1"; class_code "="; tss_id "TSS26315"; p_id "P17776";
LT883679v1	Cufflinks	exon	45102884	45103093	.	-	.	gene_id "XLOC_020157"; transcript_id "TCONS_00035584"; exon_number "13"; gene_name "ENSCGRG00001020717.1"; oId "ENSCGRT00001026348.1"; nearest_ref "ENSCGRT00001026348.1"; class_code "="; tss_id "TSS26315"; p_id "P17775";
LT883679v1	Cufflinks	exon	45102884	45103093	.	-	.	gene_id "XLOC_020157"; transcript_id "TCONS_00035583"; exon_number "13"; gene_name "ENSCGRG00001020717.1"; oId "ENSCGRT00001026344.1"; nearest_ref "ENSCGRT00001026344.1"; class_code "="; tss_id "TSS26315"; p_id "P17776";
LT883679v1	Cufflinks	exon	45102884	45103093	.	-	.	gene_id "XLOC_020157"; transcript_id "TCONS_00035585"; exon_number "13"; gene_name "ENSCGRG00001020717.1"; oId "ENSCGRT00001026328.1"; nearest_ref "ENSCGRT00001026328.1"; class_code "="; tss_id "TSS26315"; p_id "P17777";
LT883679v1	Cufflinks	exon	45103174	45103464	.	-	.	gene_id "XLOC_020157"; transcript_id "TCONS_00035582"; exon_number "14"; gene_name "ENSCGRG00001020717.1"; oId "CUFF.17197.1"; nearest_ref "ENSCGRT00001026344.1"; class_code "="; tss_id "TSS26315"; p_id "P17776";
LT883679v1	Cufflinks	exon	45103174	45103464	.	-	.	gene_id "XLOC_020157"; transcript_id "TCONS_00035584"; exon_number "14"; gene_name "ENSCGRG00001020717.1"; oId "ENSCGRT00001026348.1"; nearest_ref "ENSCGRT00001026348.1"; class_code "="; tss_id "TSS26315"; p_id "P17775";
LT883679v1	Cufflinks	exon	45103174	45103464	.	-	.	gene_id "XLOC_020157"; transcript_id "TCONS_00035583"; exon_number "14"; gene_name "ENSCGRG00001020717.1"; oId "ENSCGRT00001026344.1"; nearest_ref "ENSCGRT00001026344.1"; class_code "="; tss_id "TSS26315"; p_id "P17776";
LT883679v1	Cufflinks	exon	45103174	45103464	.	-	.	gene_id "XLOC_020157"; transcript_id "TCONS_00035585"; exon_number "14"; gene_name "ENSCGRG00001020717.1"; oId "ENSCGRT00001026328.1"; nearest_ref "ENSCGRT00001026328.1"; class_code "="; tss_id "TSS26315"; p_id "P17777";
LT883679v1	Cufflinks	exon	45105270	45105378	.	-	.	gene_id "XLOC_020157"; transcript_id "TCONS_00035582"; exon_number "15"; gene_name "ENSCGRG00001020717.1"; oId "CUFF.17197.1"; nearest_ref "ENSCGRT00001026344.1"; class_code "="; tss_id "TSS26315"; p_id "P17776";
LT883679v1	Cufflinks	exon	45105270	45105378	.	-	.	gene_id "XLOC_020157"; transcript_id "TCONS_00035583"; exon_number "15"; gene_name "ENSCGRG00001020717.1"; oId "ENSCGRT00001026344.1"; nearest_ref "ENSCGRT00001026344.1"; class_code "="; tss_id "TSS26315"; p_id "P17776";
LT883679v1	Cufflinks	exon	45105270	45105378	.	-	.	gene_id "XLOC_020157"; transcript_id "TCONS_00035585"; exon_number "15"; gene_name "ENSCGRG00001020717.1"; oId "ENSCGRT00001026328.1"; nearest_ref "ENSCGRT00001026328.1"; class_code "="; tss_id "TSS26315"; p_id "P17777";
LT883679v1	Cufflinks	exon	45106809	45106984	.	-	.	gene_id "XLOC_020157"; transcript_id "TCONS_00035582"; exon_number "16"; gene_name "ENSCGRG00001020717.1"; oId "CUFF.17197.1"; nearest_ref "ENSCGRT00001026344.1"; class_code "="; tss_id "TSS26315"; p_id "P17776";
LT883679v1	Cufflinks	exon	45106809	45106984	.	-	.	gene_id "XLOC_020157"; transcript_id "TCONS_00035583"; exon_number "16"; gene_name "ENSCGRG00001020717.1"; oId "ENSCGRT00001026344.1"; nearest_ref "ENSCGRT00001026344.1"; class_code "="; tss_id "TSS26315"; p_id "P17776";
LT883679v1	Cufflinks	exon	45106809	45106984	.	-	.	gene_id "XLOC_020157"; transcript_id "TCONS_00035585"; exon_number "16"; gene_name "ENSCGRG00001020717.1"; oId "ENSCGRT00001026328.1"; nearest_ref "ENSCGRT00001026328.1"; class_code "="; tss_id "TSS26315"; p_id "P17777";
LT883679v1	Cufflinks	exon	45111009	45111167	.	-	.	gene_id "XLOC_020157"; transcript_id "TCONS_00035584"; exon_number "15"; gene_name "ENSCGRG00001020717.1"; oId "ENSCGRT00001026348.1"; nearest_ref "ENSCGRT00001026348.1"; class_code "="; tss_id "TSS26315"; p_id "P17775";
LT883679v1	Cufflinks	exon	45111009	45111167	.	-	.	gene_id "XLOC_020157"; transcript_id "TCONS_00035585"; exon_number "17"; gene_name "ENSCGRG00001020717.1"; oId "ENSCGRT00001026328.1"; nearest_ref "ENSCGRT00001026328.1"; class_code "="; tss_id "TSS26315"; p_id "P17777";
LT883679v1	Cufflinks	exon	45112937	45113061	.	-	.	gene_id "XLOC_020157"; transcript_id "TCONS_00035582"; exon_number "17"; gene_name "ENSCGRG00001020717.1"; oId "CUFF.17197.1"; nearest_ref "ENSCGRT00001026344.1"; class_code "="; tss_id "TSS26315"; p_id "P17776";
LT883679v1	Cufflinks	exon	45112937	45113060	.	-	.	gene_id "XLOC_020157"; transcript_id "TCONS_00035584"; exon_number "16"; gene_name "ENSCGRG00001020717.1"; oId "ENSCGRT00001026348.1"; nearest_ref "ENSCGRT00001026348.1"; class_code "="; tss_id "TSS26315"; p_id "P17775";
LT883679v1	Cufflinks	exon	45112937	45113060	.	-	.	gene_id "XLOC_020157"; transcript_id "TCONS_00035583"; exon_number "17"; gene_name "ENSCGRG00001020717.1"; oId "ENSCGRT00001026344.1"; nearest_ref "ENSCGRT00001026344.1"; class_code "="; tss_id "TSS26315"; p_id "P17776";
LT883679v1	Cufflinks	exon	45112937	45113061	.	-	.	gene_id "XLOC_020157"; transcript_id "TCONS_00035585"; exon_number "18"; gene_name "ENSCGRG00001020717.1"; oId "ENSCGRT00001026328.1"; nearest_ref "ENSCGRT00001026328.1"; class_code "="; tss_id "TSS26315"; p_id "P17777";
LT883679v1	Cufflinks	exon	45124203	45124671	.	+	.	gene_id "XLOC_019872"; transcript_id "TCONS_00035036"; exon_number "1"; oId "CUFF.17201.1"; class_code "u"; tss_id "TSS25927";
LT883679v1	Cufflinks	exon	45125479	45126050	.	+	.	gene_id "XLOC_019872"; transcript_id "TCONS_00035036"; exon_number "2"; oId "CUFF.17201.1"; class_code "u"; tss_id "TSS25927";
LT883679v1	Cufflinks	exon	45158085	45158092	.	-	.	gene_id "XLOC_020154"; transcript_id "TCONS_00035578"; exon_number "2"; gene_name "ENSCGRG00001020717.1"; oId "CUFF.17190.1"; nearest_ref "ENSCGRT00001026328.1"; class_code "o"; tss_id "TSS26311";
LT883679v1	Cufflinks	exon	45175928	45175942	.	+	.	gene_id "XLOC_019873"; transcript_id "TCONS_00035037"; exon_number "1"; gene_name "ENSCGRG00001015582.1"; oId "CUFF.17202.1"; nearest_ref "ENSCGRT00001019050.1"; class_code "o"; tss_id "TSS25928";
LT883679v1	Cufflinks	exon	45189885	45189893	.	+	.	gene_id "XLOC_019869"; transcript_id "TCONS_00035031"; exon_number "2"; gene_name "ENSCGRG00001023085.1"; oId "CUFF.17194.1"; nearest_ref "ENSCGRT00001029742.1"; class_code "o"; tss_id "TSS25924";
LT883679v1	Cufflinks	exon	45193080	45193934	.	+	.	gene_id "XLOC_019874"; transcript_id "TCONS_00035038"; exon_number "1"; gene_name "ENSCGRG00001015582.1"; oId "ENSCGRT00001019050.1"; nearest_ref "ENSCGRT00001019050.1"; class_code "="; tss_id "TSS25930"; p_id "P17491";
LT883679v1	Cufflinks	exon	45194481	45194581	.	+	.	gene_id "XLOC_019874"; transcript_id "TCONS_00035038"; exon_number "2"; gene_name "ENSCGRG00001015582.1"; oId "ENSCGRT00001019050.1"; nearest_ref "ENSCGRT00001019050.1"; class_code "="; tss_id "TSS25930"; p_id "P17491";
LT883679v1	Cufflinks	exon	45194708	45194777	.	+	.	gene_id "XLOC_019874"; transcript_id "TCONS_00035038"; exon_number "3"; gene_name "ENSCGRG00001015582.1"; oId "ENSCGRT00001019050.1"; nearest_ref "ENSCGRT00001019050.1"; class_code "="; tss_id "TSS25930"; p_id "P17491";
LT883679v1	Cufflinks	exon	45194871	45194966	.	+	.	gene_id "XLOC_019874"; transcript_id "TCONS_00035038"; exon_number "4"; gene_name "ENSCGRG00001015582.1"; oId "ENSCGRT00001019050.1"; nearest_ref "ENSCGRT00001019050.1"; class_code "="; tss_id "TSS25930"; p_id "P17491";
LT883679v1	Cufflinks	exon	45196968	45197095	.	+	.	gene_id "XLOC_019874"; transcript_id "TCONS_00035038"; exon_number "5"; gene_name "ENSCGRG00001015582.1"; oId "ENSCGRT00001019050.1"; nearest_ref "ENSCGRT00001019050.1"; class_code "="; tss_id "TSS25930"; p_id "P17491";
LT883679v1	Cufflinks	exon	45198399	45198531	.	+	.	gene_id "XLOC_019874"; transcript_id "TCONS_00035038"; exon_number "6"; gene_name "ENSCGRG00001015582.1"; oId "ENSCGRT00001019050.1"; nearest_ref "ENSCGRT00001019050.1"; class_code "="; tss_id "TSS25930"; p_id "P17491";
LT883679v1	Cufflinks	exon	45198966	45199178	.	+	.	gene_id "XLOC_019874"; transcript_id "TCONS_00035038"; exon_number "7"; gene_name "ENSCGRG00001015582.1"; oId "ENSCGRT00001019050.1"; nearest_ref "ENSCGRT00001019050.1"; class_code "="; tss_id "TSS25930"; p_id "P17491";
LT883679v1	Cufflinks	exon	45199567	45199715	.	+	.	gene_id "XLOC_019874"; transcript_id "TCONS_00035038"; exon_number "8"; gene_name "ENSCGRG00001015582.1"; oId "ENSCGRT00001019050.1"; nearest_ref "ENSCGRT00001019050.1"; class_code "="; tss_id "TSS25930"; p_id "P17491";
LT883679v1	Cufflinks	exon	45199942	45200074	.	+	.	gene_id "XLOC_019874"; transcript_id "TCONS_00035038"; exon_number "9"; gene_name "ENSCGRG00001015582.1"; oId "ENSCGRT00001019050.1"; nearest_ref "ENSCGRT00001019050.1"; class_code "="; tss_id "TSS25930"; p_id "P17491";
LT883679v1	Cufflinks	exon	45203207	45203416	.	+	.	gene_id "XLOC_019874"; transcript_id "TCONS_00035038"; exon_number "10"; gene_name "ENSCGRG00001015582.1"; oId "ENSCGRT00001019050.1"; nearest_ref "ENSCGRT00001019050.1"; class_code "="; tss_id "TSS25930"; p_id "P17491";
LT883679v1	Cufflinks	exon	45203738	45203944	.	+	.	gene_id "XLOC_019874"; transcript_id "TCONS_00035038"; exon_number "11"; gene_name "ENSCGRG00001015582.1"; oId "ENSCGRT00001019050.1"; nearest_ref "ENSCGRT00001019050.1"; class_code "="; tss_id "TSS25930"; p_id "P17491";
LT883679v1	Cufflinks	exon	45204616	45204873	.	+	.	gene_id "XLOC_019874"; transcript_id "TCONS_00035038"; exon_number "12"; gene_name "ENSCGRG00001015582.1"; oId "ENSCGRT00001019050.1"; nearest_ref "ENSCGRT00001019050.1"; class_code "="; tss_id "TSS25930"; p_id "P17491";
LT883679v1	Cufflinks	exon	45206701	45206871	.	+	.	gene_id "XLOC_019874"; transcript_id "TCONS_00035038"; exon_number "13"; gene_name "ENSCGRG00001015582.1"; oId "ENSCGRT00001019050.1"; nearest_ref "ENSCGRT00001019050.1"; class_code "="; tss_id "TSS25930"; p_id "P17491";
LT883679v1	Cufflinks	exon	45207756	45207917	.	+	.	gene_id "XLOC_019874"; transcript_id "TCONS_00035038"; exon_number "14"; gene_name "ENSCGRG00001015582.1"; oId "ENSCGRT00001019050.1"; nearest_ref "ENSCGRT00001019050.1"; class_code "="; tss_id "TSS25930"; p_id "P17491";
LT883679v1	Cufflinks	exon	45207993	45208010	.	-	.	gene_id "XLOC_020158"; transcript_id "TCONS_00035586"; exon_number "1"; gene_name "ENSCGRG00001015582.1"; oId "CUFF.17203.1"; nearest_ref "ENSCGRT00001019050.1"; class_code "x"; tss_id "TSS26316";
LT883679v1	Cufflinks	exon	45208784	45208873	.	+	.	gene_id "XLOC_019874"; transcript_id "TCONS_00035038"; exon_number "15"; gene_name "ENSCGRG00001015582.1"; oId "ENSCGRT00001019050.1"; nearest_ref "ENSCGRT00001019050.1"; class_code "="; tss_id "TSS25930"; p_id "P17491";
LT883679v1	Cufflinks	exon	45210006	45210089	.	+	.	gene_id "XLOC_019874"; transcript_id "TCONS_00035038"; exon_number "16"; gene_name "ENSCGRG00001015582.1"; oId "ENSCGRT00001019050.1"; nearest_ref "ENSCGRT00001019050.1"; class_code "="; tss_id "TSS25930"; p_id "P17491";
LT883679v1	Cufflinks	exon	45210216	45210334	.	+	.	gene_id "XLOC_019874"; transcript_id "TCONS_00035038"; exon_number "17"; gene_name "ENSCGRG00001015582.1"; oId "ENSCGRT00001019050.1"; nearest_ref "ENSCGRT00001019050.1"; class_code "="; tss_id "TSS25930"; p_id "P17491";
LT883679v1	Cufflinks	exon	45210618	45210726	.	+	.	gene_id "XLOC_019874"; transcript_id "TCONS_00035038"; exon_number "18"; gene_name "ENSCGRG00001015582.1"; oId "ENSCGRT00001019050.1"; nearest_ref "ENSCGRT00001019050.1"; class_code "="; tss_id "TSS25930"; p_id "P17491";
LT883679v1	Cufflinks	exon	45211374	45211537	.	+	.	gene_id "XLOC_019874"; transcript_id "TCONS_00035038"; exon_number "19"; gene_name "ENSCGRG00001015582.1"; oId "ENSCGRT00001019050.1"; nearest_ref "ENSCGRT00001019050.1"; class_code "="; tss_id "TSS25930"; p_id "P17491";
LT883679v1	Cufflinks	exon	45211678	45211819	.	+	.	gene_id "XLOC_019874"; transcript_id "TCONS_00035038"; exon_number "20"; gene_name "ENSCGRG00001015582.1"; oId "ENSCGRT00001019050.1"; nearest_ref "ENSCGRT00001019050.1"; class_code "="; tss_id "TSS25930"; p_id "P17491";
LT883679v1	Cufflinks	exon	45212854	45213453	.	+	.	gene_id "XLOC_019871"; transcript_id "TCONS_00035033"; exon_number "2"; gene_name "ENSCGRG00001015582.1"; oId "CUFF.17195.1"; nearest_ref "ENSCGRT00001019050.1"; class_code "o"; tss_id "TSS25926";
LT883679v1	Cufflinks	exon	45215113	45215172	.	+	.	gene_id "XLOC_019875"; transcript_id "TCONS_00035041"; exon_number "1"; gene_name "ENSCGRG00001003288.1"; oId "CUFF.17207.4"; nearest_ref "ENSCGRT00001003951.1"; class_code "j"; tss_id "TSS25931";
LT883679v1	Cufflinks	exon	45215113	45215172	.	+	.	gene_id "XLOC_019875"; transcript_id "TCONS_00035042"; exon_number "1"; gene_name "ENSCGRG00001003288.1"; oId "ENSCGRT00001003951.1"; nearest_ref "ENSCGRT00001003951.1"; class_code "="; tss_id "TSS25931"; p_id "P17492";
LT883679v1	Cufflinks	exon	45215113	45215172	.	+	.	gene_id "XLOC_019875"; transcript_id "TCONS_00035040"; exon_number "1"; gene_name "ENSCGRG00001003288.1"; oId "CUFF.17207.3"; nearest_ref "ENSCGRT00001003951.1"; class_code "j"; tss_id "TSS25931";
LT883679v1	Cufflinks	exon	45215113	45215172	.	+	.	gene_id "XLOC_019875"; transcript_id "TCONS_00035039"; exon_number "1"; gene_name "ENSCGRG00001003288.1"; oId "CUFF.17207.2"; nearest_ref "ENSCGRT00001003951.1"; class_code "j"; tss_id "TSS25931";
LT883679v1	Cufflinks	exon	45227643	45227658	.	+	.	gene_id "XLOC_019871"; transcript_id "TCONS_00035033"; exon_number "3"; gene_name "ENSCGRG00001015582.1"; oId "CUFF.17195.1"; nearest_ref "ENSCGRT00001019050.1"; class_code "o"; tss_id "TSS25926";
LT883679v1	Cufflinks	exon	45233169	45233243	.	+	.	gene_id "XLOC_019875"; transcript_id "TCONS_00035041"; exon_number "2"; gene_name "ENSCGRG00001003288.1"; oId "CUFF.17207.4"; nearest_ref "ENSCGRT00001003951.1"; class_code "j"; tss_id "TSS25931";
LT883679v1	Cufflinks	exon	45233169	45233243	.	+	.	gene_id "XLOC_019875"; transcript_id "TCONS_00035042"; exon_number "2"; gene_name "ENSCGRG00001003288.1"; oId "ENSCGRT00001003951.1"; nearest_ref "ENSCGRT00001003951.1"; class_code "="; tss_id "TSS25931"; p_id "P17492";
LT883679v1	Cufflinks	exon	45233169	45233243	.	+	.	gene_id "XLOC_019875"; transcript_id "TCONS_00035040"; exon_number "2"; gene_name "ENSCGRG00001003288.1"; oId "CUFF.17207.3"; nearest_ref "ENSCGRT00001003951.1"; class_code "j"; tss_id "TSS25931";
LT883679v1	Cufflinks	exon	45233169	45233243	.	+	.	gene_id "XLOC_019875"; transcript_id "TCONS_00035039"; exon_number "2"; gene_name "ENSCGRG00001003288.1"; oId "CUFF.17207.2"; nearest_ref "ENSCGRT00001003951.1"; class_code "j"; tss_id "TSS25931";
LT883679v1	Cufflinks	exon	45233614	45233715	.	+	.	gene_id "XLOC_019875"; transcript_id "TCONS_00035041"; exon_number "3"; gene_name "ENSCGRG00001003288.1"; oId "CUFF.17207.4"; nearest_ref "ENSCGRT00001003951.1"; class_code "j"; tss_id "TSS25931";
LT883679v1	Cufflinks	exon	45233614	45233715	.	+	.	gene_id "XLOC_019875"; transcript_id "TCONS_00035042"; exon_number "3"; gene_name "ENSCGRG00001003288.1"; oId "ENSCGRT00001003951.1"; nearest_ref "ENSCGRT00001003951.1"; class_code "="; tss_id "TSS25931"; p_id "P17492";
LT883679v1	Cufflinks	exon	45233614	45233715	.	+	.	gene_id "XLOC_019875"; transcript_id "TCONS_00035040"; exon_number "3"; gene_name "ENSCGRG00001003288.1"; oId "CUFF.17207.3"; nearest_ref "ENSCGRT00001003951.1"; class_code "j"; tss_id "TSS25931";
LT883679v1	Cufflinks	exon	45233614	45233715	.	+	.	gene_id "XLOC_019875"; transcript_id "TCONS_00035039"; exon_number "3"; gene_name "ENSCGRG00001003288.1"; oId "CUFF.17207.2"; nearest_ref "ENSCGRT00001003951.1"; class_code "j"; tss_id "TSS25931";
LT883679v1	Cufflinks	exon	45233629	45233715	.	+	.	gene_id "XLOC_019875"; transcript_id "TCONS_00035043"; exon_number "1"; gene_name "ENSCGRG00001003288.1"; oId "ENSCGRT00001003964.1"; contained_in "TCONS_00035039"; nearest_ref "ENSCGRT00001003964.1"; class_code "="; tss_id "TSS25932"; p_id "P17493";
LT883679v1	Cufflinks	exon	45238559	45238645	.	+	.	gene_id "XLOC_019875"; transcript_id "TCONS_00035041"; exon_number "4"; gene_name "ENSCGRG00001003288.1"; oId "CUFF.17207.4"; nearest_ref "ENSCGRT00001003951.1"; class_code "j"; tss_id "TSS25931";
LT883679v1	Cufflinks	exon	45238559	45238645	.	+	.	gene_id "XLOC_019875"; transcript_id "TCONS_00035042"; exon_number "4"; gene_name "ENSCGRG00001003288.1"; oId "ENSCGRT00001003951.1"; nearest_ref "ENSCGRT00001003951.1"; class_code "="; tss_id "TSS25931"; p_id "P17492";
LT883679v1	Cufflinks	exon	45238559	45238645	.	+	.	gene_id "XLOC_019875"; transcript_id "TCONS_00035040"; exon_number "4"; gene_name "ENSCGRG00001003288.1"; oId "CUFF.17207.3"; nearest_ref "ENSCGRT00001003951.1"; class_code "j"; tss_id "TSS25931";
LT883679v1	Cufflinks	exon	45238559	45238645	.	+	.	gene_id "XLOC_019875"; transcript_id "TCONS_00035039"; exon_number "4"; gene_name "ENSCGRG00001003288.1"; oId "CUFF.17207.2"; nearest_ref "ENSCGRT00001003951.1"; class_code "j"; tss_id "TSS25931";
LT883679v1	Cufflinks	exon	45238559	45238645	.	+	.	gene_id "XLOC_019875"; transcript_id "TCONS_00035043"; exon_number "2"; gene_name "ENSCGRG00001003288.1"; oId "ENSCGRT00001003964.1"; contained_in "TCONS_00035039"; nearest_ref "ENSCGRT00001003964.1"; class_code "="; tss_id "TSS25932"; p_id "P17493";
LT883679v1	Cufflinks	exon	45239355	45239444	.	+	.	gene_id "XLOC_019875"; transcript_id "TCONS_00035042"; exon_number "5"; gene_name "ENSCGRG00001003288.1"; oId "ENSCGRT00001003951.1"; nearest_ref "ENSCGRT00001003951.1"; class_code "="; tss_id "TSS25931"; p_id "P17492";
LT883679v1	Cufflinks	exon	45239355	45239444	.	+	.	gene_id "XLOC_019875"; transcript_id "TCONS_00035040"; exon_number "5"; gene_name "ENSCGRG00001003288.1"; oId "CUFF.17207.3"; nearest_ref "ENSCGRT00001003951.1"; class_code "j"; tss_id "TSS25931";
LT883679v1	Cufflinks	exon	45241737	45241802	.	+	.	gene_id "XLOC_019875"; transcript_id "TCONS_00035041"; exon_number "5"; gene_name "ENSCGRG00001003288.1"; oId "CUFF.17207.4"; nearest_ref "ENSCGRT00001003951.1"; class_code "j"; tss_id "TSS25931";
LT883679v1	Cufflinks	exon	45241737	45241802	.	+	.	gene_id "XLOC_019875"; transcript_id "TCONS_00035042"; exon_number "6"; gene_name "ENSCGRG00001003288.1"; oId "ENSCGRT00001003951.1"; nearest_ref "ENSCGRT00001003951.1"; class_code "="; tss_id "TSS25931"; p_id "P17492";
LT883679v1	Cufflinks	exon	45241737	45241802	.	+	.	gene_id "XLOC_019875"; transcript_id "TCONS_00035040"; exon_number "6"; gene_name "ENSCGRG00001003288.1"; oId "CUFF.17207.3"; nearest_ref "ENSCGRT00001003951.1"; class_code "j"; tss_id "TSS25931";
LT883679v1	Cufflinks	exon	45241737	45241802	.	+	.	gene_id "XLOC_019875"; transcript_id "TCONS_00035039"; exon_number "5"; gene_name "ENSCGRG00001003288.1"; oId "CUFF.17207.2"; nearest_ref "ENSCGRT00001003951.1"; class_code "j"; tss_id "TSS25931";
LT883679v1	Cufflinks	exon	45241737	45241802	.	+	.	gene_id "XLOC_019875"; transcript_id "TCONS_00035043"; exon_number "3"; gene_name "ENSCGRG00001003288.1"; oId "ENSCGRT00001003964.1"; contained_in "TCONS_00035039"; nearest_ref "ENSCGRT00001003964.1"; class_code "="; tss_id "TSS25932"; p_id "P17493";
LT883679v1	Cufflinks	exon	45245353	45245466	.	+	.	gene_id "XLOC_019875"; transcript_id "TCONS_00035041"; exon_number "6"; gene_name "ENSCGRG00001003288.1"; oId "CUFF.17207.4"; nearest_ref "ENSCGRT00001003951.1"; class_code "j"; tss_id "TSS25931";
LT883679v1	Cufflinks	exon	45245353	45245466	.	+	.	gene_id "XLOC_019875"; transcript_id "TCONS_00035042"; exon_number "7"; gene_name "ENSCGRG00001003288.1"; oId "ENSCGRT00001003951.1"; nearest_ref "ENSCGRT00001003951.1"; class_code "="; tss_id "TSS25931"; p_id "P17492";
LT883679v1	Cufflinks	exon	45245353	45245466	.	+	.	gene_id "XLOC_019875"; transcript_id "TCONS_00035040"; exon_number "7"; gene_name "ENSCGRG00001003288.1"; oId "CUFF.17207.3"; nearest_ref "ENSCGRT00001003951.1"; class_code "j"; tss_id "TSS25931";
LT883679v1	Cufflinks	exon	45245353	45245466	.	+	.	gene_id "XLOC_019875"; transcript_id "TCONS_00035039"; exon_number "6"; gene_name "ENSCGRG00001003288.1"; oId "CUFF.17207.2"; nearest_ref "ENSCGRT00001003951.1"; class_code "j"; tss_id "TSS25931";
LT883679v1	Cufflinks	exon	45245353	45245466	.	+	.	gene_id "XLOC_019875"; transcript_id "TCONS_00035043"; exon_number "4"; gene_name "ENSCGRG00001003288.1"; oId "ENSCGRT00001003964.1"; contained_in "TCONS_00035039"; nearest_ref "ENSCGRT00001003964.1"; class_code "="; tss_id "TSS25932"; p_id "P17493";
LT883679v1	Cufflinks	exon	45249206	45249334	.	+	.	gene_id "XLOC_019875"; transcript_id "TCONS_00035041"; exon_number "7"; gene_name "ENSCGRG00001003288.1"; oId "CUFF.17207.4"; nearest_ref "ENSCGRT00001003951.1"; class_code "j"; tss_id "TSS25931";
LT883679v1	Cufflinks	exon	45249206	45249334	.	+	.	gene_id "XLOC_019875"; transcript_id "TCONS_00035042"; exon_number "8"; gene_name "ENSCGRG00001003288.1"; oId "ENSCGRT00001003951.1"; nearest_ref "ENSCGRT00001003951.1"; class_code "="; tss_id "TSS25931"; p_id "P17492";
LT883679v1	Cufflinks	exon	45249206	45249216	.	+	.	gene_id "XLOC_019875"; transcript_id "TCONS_00035040"; exon_number "8"; gene_name "ENSCGRG00001003288.1"; oId "CUFF.17207.3"; nearest_ref "ENSCGRT00001003951.1"; class_code "j"; tss_id "TSS25931";
LT883679v1	Cufflinks	exon	45249206	45249334	.	+	.	gene_id "XLOC_019875"; transcript_id "TCONS_00035039"; exon_number "7"; gene_name "ENSCGRG00001003288.1"; oId "CUFF.17207.2"; nearest_ref "ENSCGRT00001003951.1"; class_code "j"; tss_id "TSS25931";
LT883679v1	Cufflinks	exon	45249206	45249334	.	+	.	gene_id "XLOC_019875"; transcript_id "TCONS_00035043"; exon_number "5"; gene_name "ENSCGRG00001003288.1"; oId "ENSCGRT00001003964.1"; contained_in "TCONS_00035039"; nearest_ref "ENSCGRT00001003964.1"; class_code "="; tss_id "TSS25932"; p_id "P17493";
LT883679v1	Cufflinks	exon	45249875	45249969	.	+	.	gene_id "XLOC_019875"; transcript_id "TCONS_00035041"; exon_number "8"; gene_name "ENSCGRG00001003288.1"; oId "CUFF.17207.4"; nearest_ref "ENSCGRT00001003951.1"; class_code "j"; tss_id "TSS25931";
LT883679v1	Cufflinks	exon	45249875	45249969	.	+	.	gene_id "XLOC_019875"; transcript_id "TCONS_00035042"; exon_number "9"; gene_name "ENSCGRG00001003288.1"; oId "ENSCGRT00001003951.1"; nearest_ref "ENSCGRT00001003951.1"; class_code "="; tss_id "TSS25931"; p_id "P17492";
LT883679v1	Cufflinks	exon	45249875	45249969	.	+	.	gene_id "XLOC_019875"; transcript_id "TCONS_00035039"; exon_number "8"; gene_name "ENSCGRG00001003288.1"; oId "CUFF.17207.2"; nearest_ref "ENSCGRT00001003951.1"; class_code "j"; tss_id "TSS25931";
LT883679v1	Cufflinks	exon	45249875	45249969	.	+	.	gene_id "XLOC_019875"; transcript_id "TCONS_00035043"; exon_number "6"; gene_name "ENSCGRG00001003288.1"; oId "ENSCGRT00001003964.1"; contained_in "TCONS_00035039"; nearest_ref "ENSCGRT00001003964.1"; class_code "="; tss_id "TSS25932"; p_id "P17493";
LT883679v1	Cufflinks	exon	45253588	45253617	.	+	.	gene_id "XLOC_019875"; transcript_id "TCONS_00035041"; exon_number "9"; gene_name "ENSCGRG00001003288.1"; oId "CUFF.17207.4"; nearest_ref "ENSCGRT00001003951.1"; class_code "j"; tss_id "TSS25931";
LT883679v1	Cufflinks	exon	45253588	45253693	.	+	.	gene_id "XLOC_019875"; transcript_id "TCONS_00035042"; exon_number "10"; gene_name "ENSCGRG00001003288.1"; oId "ENSCGRT00001003951.1"; nearest_ref "ENSCGRT00001003951.1"; class_code "="; tss_id "TSS25931"; p_id "P17492";
LT883679v1	Cufflinks	exon	45253588	45253693	.	+	.	gene_id "XLOC_019875"; transcript_id "TCONS_00035039"; exon_number "9"; gene_name "ENSCGRG00001003288.1"; oId "CUFF.17207.2"; nearest_ref "ENSCGRT00001003951.1"; class_code "j"; tss_id "TSS25931";
LT883679v1	Cufflinks	exon	45253588	45253693	.	+	.	gene_id "XLOC_019875"; transcript_id "TCONS_00035043"; exon_number "7"; gene_name "ENSCGRG00001003288.1"; oId "ENSCGRT00001003964.1"; contained_in "TCONS_00035039"; nearest_ref "ENSCGRT00001003964.1"; class_code "="; tss_id "TSS25932"; p_id "P17493";
LT883679v1	Cufflinks	exon	45254416	45254499	.	+	.	gene_id "XLOC_019875"; transcript_id "TCONS_00035042"; exon_number "11"; gene_name "ENSCGRG00001003288.1"; oId "ENSCGRT00001003951.1"; nearest_ref "ENSCGRT00001003951.1"; class_code "="; tss_id "TSS25931"; p_id "P17492";
LT883679v1	Cufflinks	exon	45254416	45254499	.	+	.	gene_id "XLOC_019875"; transcript_id "TCONS_00035039"; exon_number "10"; gene_name "ENSCGRG00001003288.1"; oId "CUFF.17207.2"; nearest_ref "ENSCGRT00001003951.1"; class_code "j"; tss_id "TSS25931";
LT883679v1	Cufflinks	exon	45254416	45254499	.	+	.	gene_id "XLOC_019875"; transcript_id "TCONS_00035043"; exon_number "8"; gene_name "ENSCGRG00001003288.1"; oId "ENSCGRT00001003964.1"; contained_in "TCONS_00035039"; nearest_ref "ENSCGRT00001003964.1"; class_code "="; tss_id "TSS25932"; p_id "P17493";
LT883679v1	Cufflinks	exon	45255534	45255634	.	+	.	gene_id "XLOC_019875"; transcript_id "TCONS_00035042"; exon_number "12"; gene_name "ENSCGRG00001003288.1"; oId "ENSCGRT00001003951.1"; nearest_ref "ENSCGRT00001003951.1"; class_code "="; tss_id "TSS25931"; p_id "P17492";
LT883679v1	Cufflinks	exon	45255534	45255634	.	+	.	gene_id "XLOC_019875"; transcript_id "TCONS_00035039"; exon_number "11"; gene_name "ENSCGRG00001003288.1"; oId "CUFF.17207.2"; nearest_ref "ENSCGRT00001003951.1"; class_code "j"; tss_id "TSS25931";
LT883679v1	Cufflinks	exon	45255534	45255634	.	+	.	gene_id "XLOC_019875"; transcript_id "TCONS_00035043"; exon_number "9"; gene_name "ENSCGRG00001003288.1"; oId "ENSCGRT00001003964.1"; contained_in "TCONS_00035039"; nearest_ref "ENSCGRT00001003964.1"; class_code "="; tss_id "TSS25932"; p_id "P17493";
LT883679v1	Cufflinks	exon	45256190	45257827	.	+	.	gene_id "XLOC_019875"; transcript_id "TCONS_00035042"; exon_number "13"; gene_name "ENSCGRG00001003288.1"; oId "ENSCGRT00001003951.1"; nearest_ref "ENSCGRT00001003951.1"; class_code "="; tss_id "TSS25931"; p_id "P17492";
LT883679v1	Cufflinks	exon	45256190	45257827	.	+	.	gene_id "XLOC_019875"; transcript_id "TCONS_00035039"; exon_number "12"; gene_name "ENSCGRG00001003288.1"; oId "CUFF.17207.2"; nearest_ref "ENSCGRT00001003951.1"; class_code "j"; tss_id "TSS25931";
LT883679v1	Cufflinks	exon	45256190	45256253	.	+	.	gene_id "XLOC_019875"; transcript_id "TCONS_00035043"; exon_number "10"; gene_name "ENSCGRG00001003288.1"; oId "ENSCGRT00001003964.1"; contained_in "TCONS_00035039"; nearest_ref "ENSCGRT00001003964.1"; class_code "="; tss_id "TSS25932"; p_id "P17493";
LT883679v1	Cufflinks	exon	45257492	45257827	.	+	.	gene_id "XLOC_019875"; transcript_id "TCONS_00035041"; exon_number "10"; gene_name "ENSCGRG00001003288.1"; oId "CUFF.17207.4"; nearest_ref "ENSCGRT00001003951.1"; class_code "j"; tss_id "TSS25931";
LT883679v1	Cufflinks	exon	45257532	45257827	.	+	.	gene_id "XLOC_019875"; transcript_id "TCONS_00035040"; exon_number "9"; gene_name "ENSCGRG00001003288.1"; oId "CUFF.17207.3"; nearest_ref "ENSCGRT00001003951.1"; class_code "j"; tss_id "TSS25931";
LT883679v1	Cufflinks	exon	45280789	45281300	.	+	.	gene_id "XLOC_019876"; transcript_id "TCONS_00035044"; exon_number "1"; gene_name "ENSCGRG00001019965.1"; oId "ENSCGRT00001025233.1"; nearest_ref "ENSCGRT00001025233.1"; class_code "="; tss_id "TSS25933"; p_id "P17495";
LT883679v1	Cufflinks	exon	45280789	45281300	.	+	.	gene_id "XLOC_019876"; transcript_id "TCONS_00035045"; exon_number "1"; gene_name "ENSCGRG00001019965.1"; oId "CUFF.17209.2"; nearest_ref "ENSCGRT00001025233.1"; class_code "="; tss_id "TSS25933"; p_id "P17495";
LT883679v1	Cufflinks	exon	45280996	45281300	.	+	.	gene_id "XLOC_019876"; transcript_id "TCONS_00035046"; exon_number "1"; gene_name "ENSCGRG00001019965.1"; oId "ENSCGRT00001025244.1"; nearest_ref "ENSCGRT00001025244.1"; class_code "="; tss_id "TSS25934"; p_id "P17494";
LT883679v1	Cufflinks	exon	45301313	45301544	.	+	.	gene_id "XLOC_019876"; transcript_id "TCONS_00035044"; exon_number "2"; gene_name "ENSCGRG00001019965.1"; oId "ENSCGRT00001025233.1"; nearest_ref "ENSCGRT00001025233.1"; class_code "="; tss_id "TSS25933"; p_id "P17495";
LT883679v1	Cufflinks	exon	45301313	45301544	.	+	.	gene_id "XLOC_019876"; transcript_id "TCONS_00035045"; exon_number "2"; gene_name "ENSCGRG00001019965.1"; oId "CUFF.17209.2"; nearest_ref "ENSCGRT00001025233.1"; class_code "="; tss_id "TSS25933"; p_id "P17495";
LT883679v1	Cufflinks	exon	45301313	45301544	.	+	.	gene_id "XLOC_019876"; transcript_id "TCONS_00035046"; exon_number "2"; gene_name "ENSCGRG00001019965.1"; oId "ENSCGRT00001025244.1"; nearest_ref "ENSCGRT00001025244.1"; class_code "="; tss_id "TSS25934"; p_id "P17494";
LT883679v1	Cufflinks	exon	45324369	45324561	.	+	.	gene_id "XLOC_019876"; transcript_id "TCONS_00035044"; exon_number "3"; gene_name "ENSCGRG00001019965.1"; oId "ENSCGRT00001025233.1"; nearest_ref "ENSCGRT00001025233.1"; class_code "="; tss_id "TSS25933"; p_id "P17495";
LT883679v1	Cufflinks	exon	45324369	45324561	.	+	.	gene_id "XLOC_019876"; transcript_id "TCONS_00035045"; exon_number "3"; gene_name "ENSCGRG00001019965.1"; oId "CUFF.17209.2"; nearest_ref "ENSCGRT00001025233.1"; class_code "="; tss_id "TSS25933"; p_id "P17495";
LT883679v1	Cufflinks	exon	45324369	45324561	.	+	.	gene_id "XLOC_019876"; transcript_id "TCONS_00035046"; exon_number "3"; gene_name "ENSCGRG00001019965.1"; oId "ENSCGRT00001025244.1"; nearest_ref "ENSCGRT00001025244.1"; class_code "="; tss_id "TSS25934"; p_id "P17494";
LT883679v1	Cufflinks	exon	45326767	45326831	.	+	.	gene_id "XLOC_019876"; transcript_id "TCONS_00035044"; exon_number "4"; gene_name "ENSCGRG00001019965.1"; oId "ENSCGRT00001025233.1"; nearest_ref "ENSCGRT00001025233.1"; class_code "="; tss_id "TSS25933"; p_id "P17495";
LT883679v1	Cufflinks	exon	45326767	45326831	.	+	.	gene_id "XLOC_019876"; transcript_id "TCONS_00035045"; exon_number "4"; gene_name "ENSCGRG00001019965.1"; oId "CUFF.17209.2"; nearest_ref "ENSCGRT00001025233.1"; class_code "="; tss_id "TSS25933"; p_id "P17495";
LT883679v1	Cufflinks	exon	45326767	45326831	.	+	.	gene_id "XLOC_019876"; transcript_id "TCONS_00035046"; exon_number "4"; gene_name "ENSCGRG00001019965.1"; oId "ENSCGRT00001025244.1"; nearest_ref "ENSCGRT00001025244.1"; class_code "="; tss_id "TSS25934"; p_id "P17494";
LT883679v1	Cufflinks	exon	45331394	45331498	.	+	.	gene_id "XLOC_019876"; transcript_id "TCONS_00035044"; exon_number "5"; gene_name "ENSCGRG00001019965.1"; oId "ENSCGRT00001025233.1"; nearest_ref "ENSCGRT00001025233.1"; class_code "="; tss_id "TSS25933"; p_id "P17495";
LT883679v1	Cufflinks	exon	45331394	45331498	.	+	.	gene_id "XLOC_019876"; transcript_id "TCONS_00035045"; exon_number "5"; gene_name "ENSCGRG00001019965.1"; oId "CUFF.17209.2"; nearest_ref "ENSCGRT00001025233.1"; class_code "="; tss_id "TSS25933"; p_id "P17495";
LT883679v1	Cufflinks	exon	45331394	45331498	.	+	.	gene_id "XLOC_019876"; transcript_id "TCONS_00035046"; exon_number "5"; gene_name "ENSCGRG00001019965.1"; oId "ENSCGRT00001025244.1"; nearest_ref "ENSCGRT00001025244.1"; class_code "="; tss_id "TSS25934"; p_id "P17494";
LT883679v1	Cufflinks	exon	45336814	45336892	.	+	.	gene_id "XLOC_019876"; transcript_id "TCONS_00035044"; exon_number "6"; gene_name "ENSCGRG00001019965.1"; oId "ENSCGRT00001025233.1"; nearest_ref "ENSCGRT00001025233.1"; class_code "="; tss_id "TSS25933"; p_id "P17495";
LT883679v1	Cufflinks	exon	45336814	45336892	.	+	.	gene_id "XLOC_019876"; transcript_id "TCONS_00035045"; exon_number "6"; gene_name "ENSCGRG00001019965.1"; oId "CUFF.17209.2"; nearest_ref "ENSCGRT00001025233.1"; class_code "="; tss_id "TSS25933"; p_id "P17495";
LT883679v1	Cufflinks	exon	45336814	45336892	.	+	.	gene_id "XLOC_019876"; transcript_id "TCONS_00035046"; exon_number "6"; gene_name "ENSCGRG00001019965.1"; oId "ENSCGRT00001025244.1"; nearest_ref "ENSCGRT00001025244.1"; class_code "="; tss_id "TSS25934"; p_id "P17494";
LT883679v1	Cufflinks	exon	45337926	45338089	.	+	.	gene_id "XLOC_019876"; transcript_id "TCONS_00035044"; exon_number "7"; gene_name "ENSCGRG00001019965.1"; oId "ENSCGRT00001025233.1"; nearest_ref "ENSCGRT00001025233.1"; class_code "="; tss_id "TSS25933"; p_id "P17495";
LT883679v1	Cufflinks	exon	45337926	45338089	.	+	.	gene_id "XLOC_019876"; transcript_id "TCONS_00035045"; exon_number "7"; gene_name "ENSCGRG00001019965.1"; oId "CUFF.17209.2"; nearest_ref "ENSCGRT00001025233.1"; class_code "="; tss_id "TSS25933"; p_id "P17495";
LT883679v1	Cufflinks	exon	45337926	45338089	.	+	.	gene_id "XLOC_019876"; transcript_id "TCONS_00035046"; exon_number "7"; gene_name "ENSCGRG00001019965.1"; oId "ENSCGRT00001025244.1"; nearest_ref "ENSCGRT00001025244.1"; class_code "="; tss_id "TSS25934"; p_id "P17494";
LT883679v1	Cufflinks	exon	45346882	45346971	.	+	.	gene_id "XLOC_019876"; transcript_id "TCONS_00035044"; exon_number "8"; gene_name "ENSCGRG00001019965.1"; oId "ENSCGRT00001025233.1"; nearest_ref "ENSCGRT00001025233.1"; class_code "="; tss_id "TSS25933"; p_id "P17495";
LT883679v1	Cufflinks	exon	45346882	45346971	.	+	.	gene_id "XLOC_019876"; transcript_id "TCONS_00035045"; exon_number "8"; gene_name "ENSCGRG00001019965.1"; oId "CUFF.17209.2"; nearest_ref "ENSCGRT00001025233.1"; class_code "="; tss_id "TSS25933"; p_id "P17495";
LT883679v1	Cufflinks	exon	45346882	45346971	.	+	.	gene_id "XLOC_019876"; transcript_id "TCONS_00035046"; exon_number "8"; gene_name "ENSCGRG00001019965.1"; oId "ENSCGRT00001025244.1"; nearest_ref "ENSCGRT00001025244.1"; class_code "="; tss_id "TSS25934"; p_id "P17494";
LT883679v1	Cufflinks	exon	45353566	45353715	.	+	.	gene_id "XLOC_019876"; transcript_id "TCONS_00035044"; exon_number "9"; gene_name "ENSCGRG00001019965.1"; oId "ENSCGRT00001025233.1"; nearest_ref "ENSCGRT00001025233.1"; class_code "="; tss_id "TSS25933"; p_id "P17495";
LT883679v1	Cufflinks	exon	45353566	45353715	.	+	.	gene_id "XLOC_019876"; transcript_id "TCONS_00035045"; exon_number "9"; gene_name "ENSCGRG00001019965.1"; oId "CUFF.17209.2"; nearest_ref "ENSCGRT00001025233.1"; class_code "="; tss_id "TSS25933"; p_id "P17495";
LT883679v1	Cufflinks	exon	45353566	45353715	.	+	.	gene_id "XLOC_019876"; transcript_id "TCONS_00035046"; exon_number "9"; gene_name "ENSCGRG00001019965.1"; oId "ENSCGRT00001025244.1"; nearest_ref "ENSCGRT00001025244.1"; class_code "="; tss_id "TSS25934"; p_id "P17494";
LT883679v1	Cufflinks	exon	45354208	45354336	.	+	.	gene_id "XLOC_019876"; transcript_id "TCONS_00035044"; exon_number "10"; gene_name "ENSCGRG00001019965.1"; oId "ENSCGRT00001025233.1"; nearest_ref "ENSCGRT00001025233.1"; class_code "="; tss_id "TSS25933"; p_id "P17495";
LT883679v1	Cufflinks	exon	45354208	45354336	.	+	.	gene_id "XLOC_019876"; transcript_id "TCONS_00035045"; exon_number "10"; gene_name "ENSCGRG00001019965.1"; oId "CUFF.17209.2"; nearest_ref "ENSCGRT00001025233.1"; class_code "="; tss_id "TSS25933"; p_id "P17495";
LT883679v1	Cufflinks	exon	45354208	45354336	.	+	.	gene_id "XLOC_019876"; transcript_id "TCONS_00035046"; exon_number "10"; gene_name "ENSCGRG00001019965.1"; oId "ENSCGRT00001025244.1"; nearest_ref "ENSCGRT00001025244.1"; class_code "="; tss_id "TSS25934"; p_id "P17494";
LT883679v1	Cufflinks	exon	45354973	45355032	.	+	.	gene_id "XLOC_019876"; transcript_id "TCONS_00035044"; exon_number "11"; gene_name "ENSCGRG00001019965.1"; oId "ENSCGRT00001025233.1"; nearest_ref "ENSCGRT00001025233.1"; class_code "="; tss_id "TSS25933"; p_id "P17495";
LT883679v1	Cufflinks	exon	45354973	45355032	.	+	.	gene_id "XLOC_019876"; transcript_id "TCONS_00035045"; exon_number "11"; gene_name "ENSCGRG00001019965.1"; oId "CUFF.17209.2"; nearest_ref "ENSCGRT00001025233.1"; class_code "="; tss_id "TSS25933"; p_id "P17495";
LT883679v1	Cufflinks	exon	45354973	45355032	.	+	.	gene_id "XLOC_019876"; transcript_id "TCONS_00035046"; exon_number "11"; gene_name "ENSCGRG00001019965.1"; oId "ENSCGRT00001025244.1"; nearest_ref "ENSCGRT00001025244.1"; class_code "="; tss_id "TSS25934"; p_id "P17494";
LT883679v1	Cufflinks	exon	45355134	45355577	.	+	.	gene_id "XLOC_019876"; transcript_id "TCONS_00035044"; exon_number "12"; gene_name "ENSCGRG00001019965.1"; oId "ENSCGRT00001025233.1"; nearest_ref "ENSCGRT00001025233.1"; class_code "="; tss_id "TSS25933"; p_id "P17495";
LT883679v1	Cufflinks	exon	45355134	45356535	.	+	.	gene_id "XLOC_019876"; transcript_id "TCONS_00035045"; exon_number "12"; gene_name "ENSCGRG00001019965.1"; oId "CUFF.17209.2"; nearest_ref "ENSCGRT00001025233.1"; class_code "="; tss_id "TSS25933"; p_id "P17495";
LT883679v1	Cufflinks	exon	45355901	45355948	.	+	.	gene_id "XLOC_019876"; transcript_id "TCONS_00035046"; exon_number "12"; gene_name "ENSCGRG00001019965.1"; oId "ENSCGRT00001025244.1"; nearest_ref "ENSCGRT00001025244.1"; class_code "="; tss_id "TSS25934"; p_id "P17494";
LT883679v1	Cufflinks	exon	45358860	45359566	.	+	.	gene_id "XLOC_019873"; transcript_id "TCONS_00035047"; exon_number "1"; oId "CUFF.17204.1"; class_code "u"; tss_id "TSS25929";
LT883679v1	Cufflinks	exon	45359433	45359560	.	-	.	gene_id "XLOC_020158"; transcript_id "TCONS_00035586"; exon_number "2"; gene_name "ENSCGRG00001015582.1"; oId "CUFF.17203.1"; nearest_ref "ENSCGRT00001019050.1"; class_code "x"; tss_id "TSS26316";
LT883679v1	Cufflinks	exon	45359454	45359566	.	+	.	gene_id "XLOC_019873"; transcript_id "TCONS_00035037"; exon_number "2"; gene_name "ENSCGRG00001015582.1"; oId "CUFF.17202.1"; nearest_ref "ENSCGRT00001019050.1"; class_code "o"; tss_id "TSS25928";
LT883679v1	Cufflinks	exon	45367972	45368099	.	-	.	gene_id "XLOC_020159"; transcript_id "TCONS_00035587"; exon_number "1"; gene_name "ENSCGRG00001019777.1"; oId "ENSCGRT00001025037.1"; contained_in "TCONS_00035588"; nearest_ref "ENSCGRT00001025037.1"; class_code "="; tss_id "TSS26317"; p_id "P17780";
LT883679v1	Cufflinks	exon	45367972	45368099	.	-	.	gene_id "XLOC_020159"; transcript_id "TCONS_00035590"; exon_number "1"; gene_name "ENSCGRG00001019777.1"; oId "ENSCGRT00001025032.1"; nearest_ref "ENSCGRT00001025032.1"; class_code "="; tss_id "TSS26318"; p_id "P17778";
LT883679v1	Cufflinks	exon	45367972	45368099	.	-	.	gene_id "XLOC_020159"; transcript_id "TCONS_00035589"; exon_number "1"; gene_name "ENSCGRG00001019777.1"; oId "ENSCGRT00001025028.1"; nearest_ref "ENSCGRT00001025028.1"; class_code "="; tss_id "TSS26318"; p_id "P17779";
LT883679v1	Cufflinks	exon	45367972	45368099	.	-	.	gene_id "XLOC_020159"; transcript_id "TCONS_00035588"; exon_number "1"; gene_name "ENSCGRG00001019777.1"; oId "CUFF.16250.4"; nearest_ref "ENSCGRT00001025028.1"; class_code "j"; tss_id "TSS26318";
LT883679v1	Cufflinks	exon	45368795	45368938	.	-	.	gene_id "XLOC_020159"; transcript_id "TCONS_00035587"; exon_number "2"; gene_name "ENSCGRG00001019777.1"; oId "ENSCGRT00001025037.1"; contained_in "TCONS_00035588"; nearest_ref "ENSCGRT00001025037.1"; class_code "="; tss_id "TSS26317"; p_id "P17780";
LT883679v1	Cufflinks	exon	45368795	45368938	.	-	.	gene_id "XLOC_020159"; transcript_id "TCONS_00035590"; exon_number "2"; gene_name "ENSCGRG00001019777.1"; oId "ENSCGRT00001025032.1"; nearest_ref "ENSCGRT00001025032.1"; class_code "="; tss_id "TSS26318"; p_id "P17778";
LT883679v1	Cufflinks	exon	45368795	45368938	.	-	.	gene_id "XLOC_020159"; transcript_id "TCONS_00035589"; exon_number "2"; gene_name "ENSCGRG00001019777.1"; oId "ENSCGRT00001025028.1"; nearest_ref "ENSCGRT00001025028.1"; class_code "="; tss_id "TSS26318"; p_id "P17779";
LT883679v1	Cufflinks	exon	45368795	45368938	.	-	.	gene_id "XLOC_020159"; transcript_id "TCONS_00035588"; exon_number "2"; gene_name "ENSCGRG00001019777.1"; oId "CUFF.16250.4"; nearest_ref "ENSCGRT00001025028.1"; class_code "j"; tss_id "TSS26318";
LT883679v1	Cufflinks	exon	45369203	45369334	.	-	.	gene_id "XLOC_020159"; transcript_id "TCONS_00035590"; exon_number "3"; gene_name "ENSCGRG00001019777.1"; oId "ENSCGRT00001025032.1"; nearest_ref "ENSCGRT00001025032.1"; class_code "="; tss_id "TSS26318"; p_id "P17778";
LT883679v1	Cufflinks	exon	45369203	45369334	.	-	.	gene_id "XLOC_020159"; transcript_id "TCONS_00035589"; exon_number "3"; gene_name "ENSCGRG00001019777.1"; oId "ENSCGRT00001025028.1"; nearest_ref "ENSCGRT00001025028.1"; class_code "="; tss_id "TSS26318"; p_id "P17779";
LT883679v1	Cufflinks	exon	45369634	45369783	.	-	.	gene_id "XLOC_020159"; transcript_id "TCONS_00035587"; exon_number "3"; gene_name "ENSCGRG00001019777.1"; oId "ENSCGRT00001025037.1"; contained_in "TCONS_00035588"; nearest_ref "ENSCGRT00001025037.1"; class_code "="; tss_id "TSS26317"; p_id "P17780";
LT883679v1	Cufflinks	exon	45369634	45369699	.	-	.	gene_id "XLOC_020159"; transcript_id "TCONS_00035590"; exon_number "4"; gene_name "ENSCGRG00001019777.1"; oId "ENSCGRT00001025032.1"; nearest_ref "ENSCGRT00001025032.1"; class_code "="; tss_id "TSS26318"; p_id "P17778";
LT883679v1	Cufflinks	exon	45369634	45369783	.	-	.	gene_id "XLOC_020159"; transcript_id "TCONS_00035589"; exon_number "4"; gene_name "ENSCGRG00001019777.1"; oId "ENSCGRT00001025028.1"; nearest_ref "ENSCGRT00001025028.1"; class_code "="; tss_id "TSS26318"; p_id "P17779";
LT883679v1	Cufflinks	exon	45369634	45369783	.	-	.	gene_id "XLOC_020159"; transcript_id "TCONS_00035588"; exon_number "3"; gene_name "ENSCGRG00001019777.1"; oId "CUFF.16250.4"; nearest_ref "ENSCGRT00001025028.1"; class_code "j"; tss_id "TSS26318";
LT883679v1	Cufflinks	exon	45370267	45370416	.	-	.	gene_id "XLOC_020159"; transcript_id "TCONS_00035587"; exon_number "4"; gene_name "ENSCGRG00001019777.1"; oId "ENSCGRT00001025037.1"; contained_in "TCONS_00035588"; nearest_ref "ENSCGRT00001025037.1"; class_code "="; tss_id "TSS26317"; p_id "P17780";
LT883679v1	Cufflinks	exon	45370267	45370416	.	-	.	gene_id "XLOC_020159"; transcript_id "TCONS_00035589"; exon_number "5"; gene_name "ENSCGRG00001019777.1"; oId "ENSCGRT00001025028.1"; nearest_ref "ENSCGRT00001025028.1"; class_code "="; tss_id "TSS26318"; p_id "P17779";
LT883679v1	Cufflinks	exon	45370267	45370416	.	-	.	gene_id "XLOC_020159"; transcript_id "TCONS_00035588"; exon_number "4"; gene_name "ENSCGRG00001019777.1"; oId "CUFF.16250.4"; nearest_ref "ENSCGRT00001025028.1"; class_code "j"; tss_id "TSS26318";
LT883679v1	Cufflinks	exon	45370634	45370775	.	-	.	gene_id "XLOC_020159"; transcript_id "TCONS_00035587"; exon_number "5"; gene_name "ENSCGRG00001019777.1"; oId "ENSCGRT00001025037.1"; contained_in "TCONS_00035588"; nearest_ref "ENSCGRT00001025037.1"; class_code "="; tss_id "TSS26317"; p_id "P17780";
LT883679v1	Cufflinks	exon	45370634	45370775	.	-	.	gene_id "XLOC_020159"; transcript_id "TCONS_00035590"; exon_number "5"; gene_name "ENSCGRG00001019777.1"; oId "ENSCGRT00001025032.1"; nearest_ref "ENSCGRT00001025032.1"; class_code "="; tss_id "TSS26318"; p_id "P17778";
LT883679v1	Cufflinks	exon	45370634	45370775	.	-	.	gene_id "XLOC_020159"; transcript_id "TCONS_00035589"; exon_number "6"; gene_name "ENSCGRG00001019777.1"; oId "ENSCGRT00001025028.1"; nearest_ref "ENSCGRT00001025028.1"; class_code "="; tss_id "TSS26318"; p_id "P17779";
LT883679v1	Cufflinks	exon	45370634	45370775	.	-	.	gene_id "XLOC_020159"; transcript_id "TCONS_00035588"; exon_number "5"; gene_name "ENSCGRG00001019777.1"; oId "CUFF.16250.4"; nearest_ref "ENSCGRT00001025028.1"; class_code "j"; tss_id "TSS26318";
LT883679v1	Cufflinks	exon	45370926	45371069	.	-	.	gene_id "XLOC_020159"; transcript_id "TCONS_00035587"; exon_number "6"; gene_name "ENSCGRG00001019777.1"; oId "ENSCGRT00001025037.1"; contained_in "TCONS_00035588"; nearest_ref "ENSCGRT00001025037.1"; class_code "="; tss_id "TSS26317"; p_id "P17780";
LT883679v1	Cufflinks	exon	45370926	45371069	.	-	.	gene_id "XLOC_020159"; transcript_id "TCONS_00035590"; exon_number "6"; gene_name "ENSCGRG00001019777.1"; oId "ENSCGRT00001025032.1"; nearest_ref "ENSCGRT00001025032.1"; class_code "="; tss_id "TSS26318"; p_id "P17778";
LT883679v1	Cufflinks	exon	45370926	45371069	.	-	.	gene_id "XLOC_020159"; transcript_id "TCONS_00035589"; exon_number "7"; gene_name "ENSCGRG00001019777.1"; oId "ENSCGRT00001025028.1"; nearest_ref "ENSCGRT00001025028.1"; class_code "="; tss_id "TSS26318"; p_id "P17779";
LT883679v1	Cufflinks	exon	45370926	45371069	.	-	.	gene_id "XLOC_020159"; transcript_id "TCONS_00035588"; exon_number "6"; gene_name "ENSCGRG00001019777.1"; oId "CUFF.16250.4"; nearest_ref "ENSCGRT00001025028.1"; class_code "j"; tss_id "TSS26318";
LT883679v1	Cufflinks	exon	45371965	45372044	.	-	.	gene_id "XLOC_020159"; transcript_id "TCONS_00035587"; exon_number "7"; gene_name "ENSCGRG00001019777.1"; oId "ENSCGRT00001025037.1"; contained_in "TCONS_00035588"; nearest_ref "ENSCGRT00001025037.1"; class_code "="; tss_id "TSS26317"; p_id "P17780";
LT883679v1	Cufflinks	exon	45371965	45372044	.	-	.	gene_id "XLOC_020159"; transcript_id "TCONS_00035590"; exon_number "7"; gene_name "ENSCGRG00001019777.1"; oId "ENSCGRT00001025032.1"; nearest_ref "ENSCGRT00001025032.1"; class_code "="; tss_id "TSS26318"; p_id "P17778";
LT883679v1	Cufflinks	exon	45371965	45372044	.	-	.	gene_id "XLOC_020159"; transcript_id "TCONS_00035589"; exon_number "8"; gene_name "ENSCGRG00001019777.1"; oId "ENSCGRT00001025028.1"; nearest_ref "ENSCGRT00001025028.1"; class_code "="; tss_id "TSS26318"; p_id "P17779";
LT883679v1	Cufflinks	exon	45371965	45372044	.	-	.	gene_id "XLOC_020159"; transcript_id "TCONS_00035588"; exon_number "7"; gene_name "ENSCGRG00001019777.1"; oId "CUFF.16250.4"; nearest_ref "ENSCGRT00001025028.1"; class_code "j"; tss_id "TSS26318";
LT883679v1	Cufflinks	exon	45372144	45372269	.	-	.	gene_id "XLOC_020159"; transcript_id "TCONS_00035587"; exon_number "8"; gene_name "ENSCGRG00001019777.1"; oId "ENSCGRT00001025037.1"; contained_in "TCONS_00035588"; nearest_ref "ENSCGRT00001025037.1"; class_code "="; tss_id "TSS26317"; p_id "P17780";
LT883679v1	Cufflinks	exon	45372144	45372272	.	-	.	gene_id "XLOC_020159"; transcript_id "TCONS_00035590"; exon_number "8"; gene_name "ENSCGRG00001019777.1"; oId "ENSCGRT00001025032.1"; nearest_ref "ENSCGRT00001025032.1"; class_code "="; tss_id "TSS26318"; p_id "P17778";
LT883679v1	Cufflinks	exon	45372144	45372272	.	-	.	gene_id "XLOC_020159"; transcript_id "TCONS_00035589"; exon_number "9"; gene_name "ENSCGRG00001019777.1"; oId "ENSCGRT00001025028.1"; nearest_ref "ENSCGRT00001025028.1"; class_code "="; tss_id "TSS26318"; p_id "P17779";
LT883679v1	Cufflinks	exon	45372144	45372269	.	-	.	gene_id "XLOC_020159"; transcript_id "TCONS_00035588"; exon_number "8"; gene_name "ENSCGRG00001019777.1"; oId "CUFF.16250.4"; nearest_ref "ENSCGRT00001025028.1"; class_code "j"; tss_id "TSS26318";
LT883679v1	Cufflinks	exon	45372682	45372730	.	-	.	gene_id "XLOC_020159"; transcript_id "TCONS_00035587"; exon_number "9"; gene_name "ENSCGRG00001019777.1"; oId "ENSCGRT00001025037.1"; contained_in "TCONS_00035588"; nearest_ref "ENSCGRT00001025037.1"; class_code "="; tss_id "TSS26317"; p_id "P17780";
LT883679v1	Cufflinks	exon	45372682	45372730	.	-	.	gene_id "XLOC_020159"; transcript_id "TCONS_00035590"; exon_number "9"; gene_name "ENSCGRG00001019777.1"; oId "ENSCGRT00001025032.1"; nearest_ref "ENSCGRT00001025032.1"; class_code "="; tss_id "TSS26318"; p_id "P17778";
LT883679v1	Cufflinks	exon	45372682	45372730	.	-	.	gene_id "XLOC_020159"; transcript_id "TCONS_00035589"; exon_number "10"; gene_name "ENSCGRG00001019777.1"; oId "ENSCGRT00001025028.1"; nearest_ref "ENSCGRT00001025028.1"; class_code "="; tss_id "TSS26318"; p_id "P17779";
LT883679v1	Cufflinks	exon	45372682	45372730	.	-	.	gene_id "XLOC_020159"; transcript_id "TCONS_00035588"; exon_number "9"; gene_name "ENSCGRG00001019777.1"; oId "CUFF.16250.4"; nearest_ref "ENSCGRT00001025028.1"; class_code "j"; tss_id "TSS26318";
LT883679v1	Cufflinks	exon	45377576	45377658	.	-	.	gene_id "XLOC_020159"; transcript_id "TCONS_00035590"; exon_number "10"; gene_name "ENSCGRG00001019777.1"; oId "ENSCGRT00001025032.1"; nearest_ref "ENSCGRT00001025032.1"; class_code "="; tss_id "TSS26318"; p_id "P17778";
LT883679v1	Cufflinks	exon	45377576	45377658	.	-	.	gene_id "XLOC_020159"; transcript_id "TCONS_00035589"; exon_number "11"; gene_name "ENSCGRG00001019777.1"; oId "ENSCGRT00001025028.1"; nearest_ref "ENSCGRT00001025028.1"; class_code "="; tss_id "TSS26318"; p_id "P17779";
LT883679v1	Cufflinks	exon	45377576	45377658	.	-	.	gene_id "XLOC_020159"; transcript_id "TCONS_00035588"; exon_number "10"; gene_name "ENSCGRG00001019777.1"; oId "CUFF.16250.4"; nearest_ref "ENSCGRT00001025028.1"; class_code "j"; tss_id "TSS26318";
LT883679v1	Cufflinks	exon	45378961	45379105	.	-	.	gene_id "XLOC_020159"; transcript_id "TCONS_00035590"; exon_number "11"; gene_name "ENSCGRG00001019777.1"; oId "ENSCGRT00001025032.1"; nearest_ref "ENSCGRT00001025032.1"; class_code "="; tss_id "TSS26318"; p_id "P17778";
LT883679v1	Cufflinks	exon	45378961	45379105	.	-	.	gene_id "XLOC_020159"; transcript_id "TCONS_00035589"; exon_number "12"; gene_name "ENSCGRG00001019777.1"; oId "ENSCGRT00001025028.1"; nearest_ref "ENSCGRT00001025028.1"; class_code "="; tss_id "TSS26318"; p_id "P17779";
LT883679v1	Cufflinks	exon	45378961	45379105	.	-	.	gene_id "XLOC_020159"; transcript_id "TCONS_00035588"; exon_number "11"; gene_name "ENSCGRG00001019777.1"; oId "CUFF.16250.4"; nearest_ref "ENSCGRT00001025028.1"; class_code "j"; tss_id "TSS26318";
LT883679v1	Cufflinks	exon	45385036	45385098	.	+	.	gene_id "XLOC_019877"; transcript_id "TCONS_00035048"; exon_number "1"; gene_name "ENSCGRG00001013628.1"; oId "ENSCGRT00001016378.1"; nearest_ref "ENSCGRT00001016378.1"; class_code "="; tss_id "TSS25935"; p_id "P17496";
LT883679v1	Cufflinks	exon	45385458	45385541	.	+	.	gene_id "XLOC_019877"; transcript_id "TCONS_00035048"; exon_number "2"; gene_name "ENSCGRG00001013628.1"; oId "ENSCGRT00001016378.1"; nearest_ref "ENSCGRT00001016378.1"; class_code "="; tss_id "TSS25935"; p_id "P17496";
LT883679v1	Cufflinks	exon	45386111	45386187	.	+	.	gene_id "XLOC_019877"; transcript_id "TCONS_00035048"; exon_number "3"; gene_name "ENSCGRG00001013628.1"; oId "ENSCGRT00001016378.1"; nearest_ref "ENSCGRT00001016378.1"; class_code "="; tss_id "TSS25935"; p_id "P17496";
LT883679v1	Cufflinks	exon	45394073	45394119	.	+	.	gene_id "XLOC_019877"; transcript_id "TCONS_00035048"; exon_number "4"; gene_name "ENSCGRG00001013628.1"; oId "ENSCGRT00001016378.1"; nearest_ref "ENSCGRT00001016378.1"; class_code "="; tss_id "TSS25935"; p_id "P17496";
LT883679v1	Cufflinks	exon	45395131	45395201	.	+	.	gene_id "XLOC_019877"; transcript_id "TCONS_00035048"; exon_number "5"; gene_name "ENSCGRG00001013628.1"; oId "ENSCGRT00001016378.1"; nearest_ref "ENSCGRT00001016378.1"; class_code "="; tss_id "TSS25935"; p_id "P17496";
LT883679v1	Cufflinks	exon	45413160	45416131	.	-	.	gene_id "XLOC_020160"; transcript_id "TCONS_00035591"; exon_number "1"; gene_name "ENSCGRG00001017649.1"; oId "ENSCGRT00001021905.1"; nearest_ref "ENSCGRT00001021905.1"; class_code "="; tss_id "TSS26319"; p_id "P17781";
LT883679v1	Cufflinks	exon	45413160	45415552	.	-	.	gene_id "XLOC_020160"; transcript_id "TCONS_00035592"; exon_number "1"; gene_name "ENSCGRG00001017649.1"; oId "CUFF.16260.2"; nearest_ref "ENSCGRT00001021905.1"; class_code "j"; tss_id "TSS26319";
LT883679v1	Cufflinks	exon	45415000	45415790	.	+	.	gene_id "XLOC_019878"; transcript_id "TCONS_00035049"; exon_number "1"; gene_name "ENSCGRG00001022161.1"; oId "CUFF.16261.1"; nearest_ref "ENSCGRT00001028412.1"; class_code "o"; tss_id "TSS25936";
LT883679v1	Cufflinks	exon	45415629	45416131	.	-	.	gene_id "XLOC_020160"; transcript_id "TCONS_00035592"; exon_number "2"; gene_name "ENSCGRG00001017649.1"; oId "CUFF.16260.2"; nearest_ref "ENSCGRT00001021905.1"; class_code "j"; tss_id "TSS26319";
LT883679v1	Cufflinks	exon	45416254	45416337	.	-	.	gene_id "XLOC_020160"; transcript_id "TCONS_00035591"; exon_number "2"; gene_name "ENSCGRG00001017649.1"; oId "ENSCGRT00001021905.1"; nearest_ref "ENSCGRT00001021905.1"; class_code "="; tss_id "TSS26319"; p_id "P17781";
LT883679v1	Cufflinks	exon	45416254	45416337	.	-	.	gene_id "XLOC_020160"; transcript_id "TCONS_00035592"; exon_number "3"; gene_name "ENSCGRG00001017649.1"; oId "CUFF.16260.2"; nearest_ref "ENSCGRT00001021905.1"; class_code "j"; tss_id "TSS26319";
LT883679v1	Cufflinks	exon	45416999	45417100	.	-	.	gene_id "XLOC_020160"; transcript_id "TCONS_00035591"; exon_number "3"; gene_name "ENSCGRG00001017649.1"; oId "ENSCGRT00001021905.1"; nearest_ref "ENSCGRT00001021905.1"; class_code "="; tss_id "TSS26319"; p_id "P17781";
LT883679v1	Cufflinks	exon	45416999	45417100	.	-	.	gene_id "XLOC_020160"; transcript_id "TCONS_00035592"; exon_number "4"; gene_name "ENSCGRG00001017649.1"; oId "CUFF.16260.2"; nearest_ref "ENSCGRT00001021905.1"; class_code "j"; tss_id "TSS26319";
LT883679v1	Cufflinks	exon	45418852	45418902	.	-	.	gene_id "XLOC_020160"; transcript_id "TCONS_00035591"; exon_number "4"; gene_name "ENSCGRG00001017649.1"; oId "ENSCGRT00001021905.1"; nearest_ref "ENSCGRT00001021905.1"; class_code "="; tss_id "TSS26319"; p_id "P17781";
LT883679v1	Cufflinks	exon	45418852	45418902	.	-	.	gene_id "XLOC_020160"; transcript_id "TCONS_00035592"; exon_number "5"; gene_name "ENSCGRG00001017649.1"; oId "CUFF.16260.2"; nearest_ref "ENSCGRT00001021905.1"; class_code "j"; tss_id "TSS26319";
LT883679v1	Cufflinks	exon	45419073	45419197	.	-	.	gene_id "XLOC_020160"; transcript_id "TCONS_00035591"; exon_number "5"; gene_name "ENSCGRG00001017649.1"; oId "ENSCGRT00001021905.1"; nearest_ref "ENSCGRT00001021905.1"; class_code "="; tss_id "TSS26319"; p_id "P17781";
LT883679v1	Cufflinks	exon	45419073	45419197	.	-	.	gene_id "XLOC_020160"; transcript_id "TCONS_00035592"; exon_number "6"; gene_name "ENSCGRG00001017649.1"; oId "CUFF.16260.2"; nearest_ref "ENSCGRT00001021905.1"; class_code "j"; tss_id "TSS26319";
LT883679v1	Cufflinks	exon	45420196	45420352	.	-	.	gene_id "XLOC_020160"; transcript_id "TCONS_00035591"; exon_number "6"; gene_name "ENSCGRG00001017649.1"; oId "ENSCGRT00001021905.1"; nearest_ref "ENSCGRT00001021905.1"; class_code "="; tss_id "TSS26319"; p_id "P17781";
LT883679v1	Cufflinks	exon	45420196	45420352	.	-	.	gene_id "XLOC_020160"; transcript_id "TCONS_00035592"; exon_number "7"; gene_name "ENSCGRG00001017649.1"; oId "CUFF.16260.2"; nearest_ref "ENSCGRT00001021905.1"; class_code "j"; tss_id "TSS26319";
LT883679v1	Cufflinks	exon	45420533	45421073	.	-	.	gene_id "XLOC_020160"; transcript_id "TCONS_00035591"; exon_number "7"; gene_name "ENSCGRG00001017649.1"; oId "ENSCGRT00001021905.1"; nearest_ref "ENSCGRT00001021905.1"; class_code "="; tss_id "TSS26319"; p_id "P17781";
LT883679v1	Cufflinks	exon	45420533	45421086	.	-	.	gene_id "XLOC_020160"; transcript_id "TCONS_00035592"; exon_number "8"; gene_name "ENSCGRG00001017649.1"; oId "CUFF.16260.2"; nearest_ref "ENSCGRT00001021905.1"; class_code "j"; tss_id "TSS26319";
LT883679v1	Cufflinks	exon	45429056	45429222	.	+	.	gene_id "XLOC_019879"; transcript_id "TCONS_00035050"; exon_number "1"; gene_name "ENSCGRG00001022161.1"; oId "ENSCGRT00001028412.1"; nearest_ref "ENSCGRT00001028412.1"; class_code "="; tss_id "TSS25937"; p_id "P17497";
LT883679v1	Cufflinks	exon	45429489	45429547	.	+	.	gene_id "XLOC_019879"; transcript_id "TCONS_00035050"; exon_number "2"; gene_name "ENSCGRG00001022161.1"; oId "ENSCGRT00001028412.1"; nearest_ref "ENSCGRT00001028412.1"; class_code "="; tss_id "TSS25937"; p_id "P17497";
LT883679v1	Cufflinks	exon	45429567	45429631	.	+	.	gene_id "XLOC_019879"; transcript_id "TCONS_00035050"; exon_number "3"; gene_name "ENSCGRG00001022161.1"; oId "ENSCGRT00001028412.1"; nearest_ref "ENSCGRT00001028412.1"; class_code "="; tss_id "TSS25937"; p_id "P17497";
LT883679v1	Cufflinks	exon	45430272	45430447	.	+	.	gene_id "XLOC_019879"; transcript_id "TCONS_00035050"; exon_number "4"; gene_name "ENSCGRG00001022161.1"; oId "ENSCGRT00001028412.1"; nearest_ref "ENSCGRT00001028412.1"; class_code "="; tss_id "TSS25937"; p_id "P17497";
LT883679v1	Cufflinks	exon	45430857	45430942	.	+	.	gene_id "XLOC_019879"; transcript_id "TCONS_00035050"; exon_number "5"; gene_name "ENSCGRG00001022161.1"; oId "ENSCGRT00001028412.1"; nearest_ref "ENSCGRT00001028412.1"; class_code "="; tss_id "TSS25937"; p_id "P17497";
LT883679v1	Cufflinks	exon	45431748	45431881	.	+	.	gene_id "XLOC_019879"; transcript_id "TCONS_00035050"; exon_number "6"; gene_name "ENSCGRG00001022161.1"; oId "ENSCGRT00001028412.1"; nearest_ref "ENSCGRT00001028412.1"; class_code "="; tss_id "TSS25937"; p_id "P17497";
LT883679v1	Cufflinks	exon	45434609	45434658	.	-	.	gene_id "XLOC_020161"; transcript_id "TCONS_00035593"; exon_number "1"; gene_name "ENSCGRG00001006583.1"; oId "ENSCGRT00001007758.1"; nearest_ref "ENSCGRT00001007758.1"; class_code "="; tss_id "TSS26320"; p_id "P17782";
LT883679v1	Cufflinks	exon	45435078	45435174	.	-	.	gene_id "XLOC_020161"; transcript_id "TCONS_00035593"; exon_number "2"; gene_name "ENSCGRG00001006583.1"; oId "ENSCGRT00001007758.1"; nearest_ref "ENSCGRT00001007758.1"; class_code "="; tss_id "TSS26320"; p_id "P17782";
LT883679v1	Cufflinks	exon	45435880	45435978	.	-	.	gene_id "XLOC_020161"; transcript_id "TCONS_00035593"; exon_number "3"; gene_name "ENSCGRG00001006583.1"; oId "ENSCGRT00001007758.1"; nearest_ref "ENSCGRT00001007758.1"; class_code "="; tss_id "TSS26320"; p_id "P17782";
LT883679v1	Cufflinks	exon	45436139	45436290	.	-	.	gene_id "XLOC_020161"; transcript_id "TCONS_00035593"; exon_number "4"; gene_name "ENSCGRG00001006583.1"; oId "ENSCGRT00001007758.1"; nearest_ref "ENSCGRT00001007758.1"; class_code "="; tss_id "TSS26320"; p_id "P17782";
LT883679v1	Cufflinks	exon	45436580	45436644	.	-	.	gene_id "XLOC_020161"; transcript_id "TCONS_00035593"; exon_number "5"; gene_name "ENSCGRG00001006583.1"; oId "ENSCGRT00001007758.1"; nearest_ref "ENSCGRT00001007758.1"; class_code "="; tss_id "TSS26320"; p_id "P17782";
LT883679v1	Cufflinks	exon	45436790	45436962	.	-	.	gene_id "XLOC_020161"; transcript_id "TCONS_00035593"; exon_number "6"; gene_name "ENSCGRG00001006583.1"; oId "ENSCGRT00001007758.1"; nearest_ref "ENSCGRT00001007758.1"; class_code "="; tss_id "TSS26320"; p_id "P17782";
LT883679v1	Cufflinks	exon	45437093	45437253	.	-	.	gene_id "XLOC_020161"; transcript_id "TCONS_00035593"; exon_number "7"; gene_name "ENSCGRG00001006583.1"; oId "ENSCGRT00001007758.1"; nearest_ref "ENSCGRT00001007758.1"; class_code "="; tss_id "TSS26320"; p_id "P17782";
LT883679v1	Cufflinks	exon	45438586	45438907	.	-	.	gene_id "XLOC_020161"; transcript_id "TCONS_00035593"; exon_number "8"; gene_name "ENSCGRG00001006583.1"; oId "ENSCGRT00001007758.1"; nearest_ref "ENSCGRT00001007758.1"; class_code "="; tss_id "TSS26320"; p_id "P17782";
LT883679v1	Cufflinks	exon	45438995	45439134	.	-	.	gene_id "XLOC_020161"; transcript_id "TCONS_00035593"; exon_number "9"; gene_name "ENSCGRG00001006583.1"; oId "ENSCGRT00001007758.1"; nearest_ref "ENSCGRT00001007758.1"; class_code "="; tss_id "TSS26320"; p_id "P17782";
LT883679v1	Cufflinks	exon	45440243	45440432	.	-	.	gene_id "XLOC_020161"; transcript_id "TCONS_00035593"; exon_number "10"; gene_name "ENSCGRG00001006583.1"; oId "ENSCGRT00001007758.1"; nearest_ref "ENSCGRT00001007758.1"; class_code "="; tss_id "TSS26320"; p_id "P17782";
LT883679v1	Cufflinks	exon	45441098	45441204	.	-	.	gene_id "XLOC_020161"; transcript_id "TCONS_00035593"; exon_number "11"; gene_name "ENSCGRG00001006583.1"; oId "ENSCGRT00001007758.1"; nearest_ref "ENSCGRT00001007758.1"; class_code "="; tss_id "TSS26320"; p_id "P17782";
LT883679v1	Cufflinks	exon	45441918	45442032	.	-	.	gene_id "XLOC_020161"; transcript_id "TCONS_00035593"; exon_number "12"; gene_name "ENSCGRG00001006583.1"; oId "ENSCGRT00001007758.1"; nearest_ref "ENSCGRT00001007758.1"; class_code "="; tss_id "TSS26320"; p_id "P17782";
LT883679v1	Cufflinks	exon	45454979	45456770	.	-	.	gene_id "XLOC_020162"; transcript_id "TCONS_00035594"; exon_number "1"; gene_name "ENSCGRG00001012674.1"; oId "ENSCGRT00001015116.1"; nearest_ref "ENSCGRT00001015116.1"; class_code "="; tss_id "TSS26321"; p_id "P17783";
LT883679v1	Cufflinks	exon	45458844	45458908	.	-	.	gene_id "XLOC_020162"; transcript_id "TCONS_00035594"; exon_number "2"; gene_name "ENSCGRG00001012674.1"; oId "ENSCGRT00001015116.1"; nearest_ref "ENSCGRT00001015116.1"; class_code "="; tss_id "TSS26321"; p_id "P17783";
LT883679v1	Cufflinks	exon	45461161	45461322	.	-	.	gene_id "XLOC_020163"; transcript_id "TCONS_00035595"; exon_number "1"; gene_name "ENSCGRG00001000159.1"; oId "ENSCGRT00001000192.1"; nearest_ref "ENSCGRT00001000192.1"; class_code "="; tss_id "TSS26322"; p_id "P17784";
LT883679v1	Cufflinks	exon	45461161	45461322	.	-	.	gene_id "XLOC_020163"; transcript_id "TCONS_00035597"; exon_number "1"; gene_name "ENSCGRG00001000159.1"; oId "ENSCGRT00001000189.1"; nearest_ref "ENSCGRT00001000189.1"; class_code "="; tss_id "TSS26323"; p_id "P17785";
LT883679v1	Cufflinks	exon	45461161	45461322	.	-	.	gene_id "XLOC_020163"; transcript_id "TCONS_00035596"; exon_number "1"; gene_name "ENSCGRG00001000159.1"; oId "CUFF.16263.3"; nearest_ref "ENSCGRT00001000189.1"; class_code "j"; tss_id "TSS26323";
LT883679v1	Cufflinks	exon	45465917	45466026	.	-	.	gene_id "XLOC_020163"; transcript_id "TCONS_00035597"; exon_number "2"; gene_name "ENSCGRG00001000159.1"; oId "ENSCGRT00001000189.1"; nearest_ref "ENSCGRT00001000189.1"; class_code "="; tss_id "TSS26323"; p_id "P17785";
LT883679v1	Cufflinks	exon	45467143	45467253	.	-	.	gene_id "XLOC_020163"; transcript_id "TCONS_00035597"; exon_number "3"; gene_name "ENSCGRG00001000159.1"; oId "ENSCGRT00001000189.1"; nearest_ref "ENSCGRT00001000189.1"; class_code "="; tss_id "TSS26323"; p_id "P17785";
LT883679v1	Cufflinks	exon	45467402	45467509	.	-	.	gene_id "XLOC_020163"; transcript_id "TCONS_00035597"; exon_number "4"; gene_name "ENSCGRG00001000159.1"; oId "ENSCGRT00001000189.1"; nearest_ref "ENSCGRT00001000189.1"; class_code "="; tss_id "TSS26323"; p_id "P17785";
LT883679v1	Cufflinks	exon	45467695	45467827	.	-	.	gene_id "XLOC_020163"; transcript_id "TCONS_00035597"; exon_number "5"; gene_name "ENSCGRG00001000159.1"; oId "ENSCGRT00001000189.1"; nearest_ref "ENSCGRT00001000189.1"; class_code "="; tss_id "TSS26323"; p_id "P17785";
LT883679v1	Cufflinks	exon	45469259	45469380	.	-	.	gene_id "XLOC_020163"; transcript_id "TCONS_00035595"; exon_number "2"; gene_name "ENSCGRG00001000159.1"; oId "ENSCGRT00001000192.1"; nearest_ref "ENSCGRT00001000192.1"; class_code "="; tss_id "TSS26322"; p_id "P17784";
LT883679v1	Cufflinks	exon	45469259	45469380	.	-	.	gene_id "XLOC_020163"; transcript_id "TCONS_00035597"; exon_number "6"; gene_name "ENSCGRG00001000159.1"; oId "ENSCGRT00001000189.1"; nearest_ref "ENSCGRT00001000189.1"; class_code "="; tss_id "TSS26323"; p_id "P17785";
LT883679v1	Cufflinks	exon	45469259	45469380	.	-	.	gene_id "XLOC_020163"; transcript_id "TCONS_00035596"; exon_number "2"; gene_name "ENSCGRG00001000159.1"; oId "CUFF.16263.3"; nearest_ref "ENSCGRT00001000189.1"; class_code "j"; tss_id "TSS26323";
LT883679v1	Cufflinks	exon	45469573	45470097	.	-	.	gene_id "XLOC_020163"; transcript_id "TCONS_00035595"; exon_number "3"; gene_name "ENSCGRG00001000159.1"; oId "ENSCGRT00001000192.1"; nearest_ref "ENSCGRT00001000192.1"; class_code "="; tss_id "TSS26322"; p_id "P17784";
LT883679v1	Cufflinks	exon	45469573	45470097	.	-	.	gene_id "XLOC_020163"; transcript_id "TCONS_00035597"; exon_number "7"; gene_name "ENSCGRG00001000159.1"; oId "ENSCGRT00001000189.1"; nearest_ref "ENSCGRT00001000189.1"; class_code "="; tss_id "TSS26323"; p_id "P17785";
LT883679v1	Cufflinks	exon	45469573	45470097	.	-	.	gene_id "XLOC_020163"; transcript_id "TCONS_00035596"; exon_number "3"; gene_name "ENSCGRG00001000159.1"; oId "CUFF.16263.3"; nearest_ref "ENSCGRT00001000189.1"; class_code "j"; tss_id "TSS26323";
LT883679v1	Cufflinks	exon	45471217	45471358	.	-	.	gene_id "XLOC_020163"; transcript_id "TCONS_00035595"; exon_number "4"; gene_name "ENSCGRG00001000159.1"; oId "ENSCGRT00001000192.1"; nearest_ref "ENSCGRT00001000192.1"; class_code "="; tss_id "TSS26322"; p_id "P17784";
LT883679v1	Cufflinks	exon	45471217	45471358	.	-	.	gene_id "XLOC_020163"; transcript_id "TCONS_00035597"; exon_number "8"; gene_name "ENSCGRG00001000159.1"; oId "ENSCGRT00001000189.1"; nearest_ref "ENSCGRT00001000189.1"; class_code "="; tss_id "TSS26323"; p_id "P17785";
LT883679v1	Cufflinks	exon	45471217	45471358	.	-	.	gene_id "XLOC_020163"; transcript_id "TCONS_00035596"; exon_number "4"; gene_name "ENSCGRG00001000159.1"; oId "CUFF.16263.3"; nearest_ref "ENSCGRT00001000189.1"; class_code "j"; tss_id "TSS26323";
LT883679v1	Cufflinks	exon	45471564	45471650	.	-	.	gene_id "XLOC_020163"; transcript_id "TCONS_00035595"; exon_number "5"; gene_name "ENSCGRG00001000159.1"; oId "ENSCGRT00001000192.1"; nearest_ref "ENSCGRT00001000192.1"; class_code "="; tss_id "TSS26322"; p_id "P17784";
LT883679v1	Cufflinks	exon	45471564	45471649	.	-	.	gene_id "XLOC_020163"; transcript_id "TCONS_00035597"; exon_number "9"; gene_name "ENSCGRG00001000159.1"; oId "ENSCGRT00001000189.1"; nearest_ref "ENSCGRT00001000189.1"; class_code "="; tss_id "TSS26323"; p_id "P17785";
LT883679v1	Cufflinks	exon	45471564	45471649	.	-	.	gene_id "XLOC_020163"; transcript_id "TCONS_00035596"; exon_number "5"; gene_name "ENSCGRG00001000159.1"; oId "CUFF.16263.3"; nearest_ref "ENSCGRT00001000189.1"; class_code "j"; tss_id "TSS26323";
LT883679v1	Cufflinks	exon	45473732	45473786	.	-	.	gene_id "XLOC_020163"; transcript_id "TCONS_00035597"; exon_number "10"; gene_name "ENSCGRG00001000159.1"; oId "ENSCGRT00001000189.1"; nearest_ref "ENSCGRT00001000189.1"; class_code "="; tss_id "TSS26323"; p_id "P17785";
LT883679v1	Cufflinks	exon	45473732	45473786	.	-	.	gene_id "XLOC_020163"; transcript_id "TCONS_00035596"; exon_number "6"; gene_name "ENSCGRG00001000159.1"; oId "CUFF.16263.3"; nearest_ref "ENSCGRT00001000189.1"; class_code "j"; tss_id "TSS26323";
LT883679v1	Cufflinks	exon	45494037	45495056	.	-	.	gene_id "XLOC_020164"; transcript_id "TCONS_00035598"; exon_number "1"; gene_name "ENSCGRG00001008662.1"; oId "ENSCGRT00001010079.1"; nearest_ref "ENSCGRT00001010079.1"; class_code "="; tss_id "TSS26324"; p_id "P17786";
LT883679v1	Cufflinks	exon	45511454	45511497	.	-	.	gene_id "XLOC_020165"; transcript_id "TCONS_00035599"; exon_number "1"; gene_name "ENSCGRG00001012842.1"; oId "ENSCGRT00001015346.1"; nearest_ref "ENSCGRT00001015346.1"; class_code "="; tss_id "TSS26325"; p_id "P17788";
LT883679v1	Cufflinks	exon	45511589	45511619	.	-	.	gene_id "XLOC_020165"; transcript_id "TCONS_00035600"; exon_number "1"; gene_name "ENSCGRG00001012842.1"; oId "ENSCGRT00001015351.1"; nearest_ref "ENSCGRT00001015351.1"; class_code "="; tss_id "TSS26325"; p_id "P17787";
LT883679v1	Cufflinks	exon	45511641	45511750	.	-	.	gene_id "XLOC_020165"; transcript_id "TCONS_00035600"; exon_number "2"; gene_name "ENSCGRG00001012842.1"; oId "ENSCGRT00001015351.1"; nearest_ref "ENSCGRT00001015351.1"; class_code "="; tss_id "TSS26325"; p_id "P17787";
LT883679v1	Cufflinks	exon	45511775	45511928	.	-	.	gene_id "XLOC_020165"; transcript_id "TCONS_00035600"; exon_number "3"; gene_name "ENSCGRG00001012842.1"; oId "ENSCGRT00001015351.1"; nearest_ref "ENSCGRT00001015351.1"; class_code "="; tss_id "TSS26325"; p_id "P17787";
LT883679v1	Cufflinks	exon	45511804	45511928	.	-	.	gene_id "XLOC_020165"; transcript_id "TCONS_00035599"; exon_number "2"; gene_name "ENSCGRG00001012842.1"; oId "ENSCGRT00001015346.1"; nearest_ref "ENSCGRT00001015346.1"; class_code "="; tss_id "TSS26325"; p_id "P17788";
LT883679v1	Cufflinks	exon	45512199	45512309	.	-	.	gene_id "XLOC_020165"; transcript_id "TCONS_00035599"; exon_number "3"; gene_name "ENSCGRG00001012842.1"; oId "ENSCGRT00001015346.1"; nearest_ref "ENSCGRT00001015346.1"; class_code "="; tss_id "TSS26325"; p_id "P17788";
LT883679v1	Cufflinks	exon	45512199	45512309	.	-	.	gene_id "XLOC_020165"; transcript_id "TCONS_00035600"; exon_number "4"; gene_name "ENSCGRG00001012842.1"; oId "ENSCGRT00001015351.1"; nearest_ref "ENSCGRT00001015351.1"; class_code "="; tss_id "TSS26325"; p_id "P17787";
LT883679v1	Cufflinks	exon	45513978	45514116	.	-	.	gene_id "XLOC_020165"; transcript_id "TCONS_00035599"; exon_number "4"; gene_name "ENSCGRG00001012842.1"; oId "ENSCGRT00001015346.1"; nearest_ref "ENSCGRT00001015346.1"; class_code "="; tss_id "TSS26325"; p_id "P17788";
LT883679v1	Cufflinks	exon	45513978	45514116	.	-	.	gene_id "XLOC_020165"; transcript_id "TCONS_00035600"; exon_number "5"; gene_name "ENSCGRG00001012842.1"; oId "ENSCGRT00001015351.1"; nearest_ref "ENSCGRT00001015351.1"; class_code "="; tss_id "TSS26325"; p_id "P17787";
LT883679v1	Cufflinks	exon	45515938	45516139	.	-	.	gene_id "XLOC_020165"; transcript_id "TCONS_00035599"; exon_number "5"; gene_name "ENSCGRG00001012842.1"; oId "ENSCGRT00001015346.1"; nearest_ref "ENSCGRT00001015346.1"; class_code "="; tss_id "TSS26325"; p_id "P17788";
LT883679v1	Cufflinks	exon	45515938	45516139	.	-	.	gene_id "XLOC_020165"; transcript_id "TCONS_00035600"; exon_number "6"; gene_name "ENSCGRG00001012842.1"; oId "ENSCGRT00001015351.1"; nearest_ref "ENSCGRT00001015351.1"; class_code "="; tss_id "TSS26325"; p_id "P17787";
LT883679v1	Cufflinks	exon	45516995	45517117	.	-	.	gene_id "XLOC_020165"; transcript_id "TCONS_00035599"; exon_number "6"; gene_name "ENSCGRG00001012842.1"; oId "ENSCGRT00001015346.1"; nearest_ref "ENSCGRT00001015346.1"; class_code "="; tss_id "TSS26325"; p_id "P17788";
LT883679v1	Cufflinks	exon	45516995	45517117	.	-	.	gene_id "XLOC_020165"; transcript_id "TCONS_00035600"; exon_number "7"; gene_name "ENSCGRG00001012842.1"; oId "ENSCGRT00001015351.1"; nearest_ref "ENSCGRT00001015351.1"; class_code "="; tss_id "TSS26325"; p_id "P17787";
LT883679v1	Cufflinks	exon	45572262	45572302	.	-	.	gene_id "XLOC_020166"; transcript_id "TCONS_00035601"; exon_number "1"; gene_name "ENSCGRG00001019640.1"; oId "ENSCGRT00001024742.1"; nearest_ref "ENSCGRT00001024742.1"; class_code "="; tss_id "TSS26326"; p_id "P17789";
LT883679v1	Cufflinks	exon	45577087	45577211	.	-	.	gene_id "XLOC_020166"; transcript_id "TCONS_00035601"; exon_number "2"; gene_name "ENSCGRG00001019640.1"; oId "ENSCGRT00001024742.1"; nearest_ref "ENSCGRT00001024742.1"; class_code "="; tss_id "TSS26326"; p_id "P17789";
LT883679v1	Cufflinks	exon	45584201	45584308	.	-	.	gene_id "XLOC_020166"; transcript_id "TCONS_00035601"; exon_number "3"; gene_name "ENSCGRG00001019640.1"; oId "ENSCGRT00001024742.1"; nearest_ref "ENSCGRT00001024742.1"; class_code "="; tss_id "TSS26326"; p_id "P17789";
LT883679v1	Cufflinks	exon	45585150	45585309	.	-	.	gene_id "XLOC_020166"; transcript_id "TCONS_00035601"; exon_number "4"; gene_name "ENSCGRG00001019640.1"; oId "ENSCGRT00001024742.1"; nearest_ref "ENSCGRT00001024742.1"; class_code "="; tss_id "TSS26326"; p_id "P17789";
LT883679v1	Cufflinks	exon	45589141	45589327	.	-	.	gene_id "XLOC_020166"; transcript_id "TCONS_00035601"; exon_number "5"; gene_name "ENSCGRG00001019640.1"; oId "ENSCGRT00001024742.1"; nearest_ref "ENSCGRT00001024742.1"; class_code "="; tss_id "TSS26326"; p_id "P17789";
LT883679v1	Cufflinks	exon	45595240	45595311	.	-	.	gene_id "XLOC_020166"; transcript_id "TCONS_00035601"; exon_number "6"; gene_name "ENSCGRG00001019640.1"; oId "ENSCGRT00001024742.1"; nearest_ref "ENSCGRT00001024742.1"; class_code "="; tss_id "TSS26326"; p_id "P17789";
LT883679v1	Cufflinks	exon	45602492	45602501	.	+	.	gene_id "XLOC_019878"; transcript_id "TCONS_00035049"; exon_number "2"; gene_name "ENSCGRG00001022161.1"; oId "CUFF.16261.1"; nearest_ref "ENSCGRT00001028412.1"; class_code "o"; tss_id "TSS25936";
LT883679v1	Cufflinks	exon	45617752	45618225	.	-	.	gene_id "XLOC_020167"; transcript_id "TCONS_00035602"; exon_number "1"; gene_name "ENSCGRG00001011003.1"; oId "ENSCGRT00001012944.1"; nearest_ref "ENSCGRT00001012944.1"; class_code "="; tss_id "TSS26327"; p_id "P17790";
LT883680v1	Cufflinks	exon	1788	2514	.	+	.	gene_id "XLOC_020270"; transcript_id "TCONS_00035705"; exon_number "1"; gene_name "ENSCGRG00001017566.1"; oId "ENSCGRT00001021790.1"; nearest_ref "ENSCGRT00001021790.1"; class_code "="; tss_id "TSS26430"; p_id "P17791";
LT883680v1	Cufflinks	exon	3986	4134	.	+	.	gene_id "XLOC_020270"; transcript_id "TCONS_00035705"; exon_number "2"; gene_name "ENSCGRG00001017566.1"; oId "ENSCGRT00001021790.1"; nearest_ref "ENSCGRT00001021790.1"; class_code "="; tss_id "TSS26430"; p_id "P17791";
LT883680v1	Cufflinks	exon	5449	5580	.	+	.	gene_id "XLOC_020270"; transcript_id "TCONS_00035705"; exon_number "3"; gene_name "ENSCGRG00001017566.1"; oId "ENSCGRT00001021790.1"; nearest_ref "ENSCGRT00001021790.1"; class_code "="; tss_id "TSS26430"; p_id "P17791";
LT883680v1	Cufflinks	exon	75353	75632	.	-	.	gene_id "XLOC_020483"; transcript_id "TCONS_00036086"; exon_number "1"; gene_name "ENSCGRG00001020873.1"; oId "ENSCGRT00001026538.1"; nearest_ref "ENSCGRT00001026538.1"; class_code "="; tss_id "TSS26700"; p_id "P18001";
LT883680v1	Cufflinks	exon	78997	79114	.	-	.	gene_id "XLOC_020483"; transcript_id "TCONS_00036086"; exon_number "2"; gene_name "ENSCGRG00001020873.1"; oId "ENSCGRT00001026538.1"; nearest_ref "ENSCGRT00001026538.1"; class_code "="; tss_id "TSS26700"; p_id "P18001";
LT883680v1	Cufflinks	exon	110900	111010	.	-	.	gene_id "XLOC_020483"; transcript_id "TCONS_00036086"; exon_number "3"; gene_name "ENSCGRG00001020873.1"; oId "ENSCGRT00001026538.1"; nearest_ref "ENSCGRT00001026538.1"; class_code "="; tss_id "TSS26700"; p_id "P18001";
LT883680v1	Cufflinks	exon	129776	130070	.	-	.	gene_id "XLOC_020483"; transcript_id "TCONS_00036086"; exon_number "4"; gene_name "ENSCGRG00001020873.1"; oId "ENSCGRT00001026538.1"; nearest_ref "ENSCGRT00001026538.1"; class_code "="; tss_id "TSS26700"; p_id "P18001";
LT883680v1	Cufflinks	exon	130102	130438	.	-	.	gene_id "XLOC_020483"; transcript_id "TCONS_00036086"; exon_number "5"; gene_name "ENSCGRG00001020873.1"; oId "ENSCGRT00001026538.1"; nearest_ref "ENSCGRT00001026538.1"; class_code "="; tss_id "TSS26700"; p_id "P18001";
LT883680v1	Cufflinks	exon	133611	133687	.	-	.	gene_id "XLOC_020483"; transcript_id "TCONS_00036086"; exon_number "6"; gene_name "ENSCGRG00001020873.1"; oId "ENSCGRT00001026538.1"; nearest_ref "ENSCGRT00001026538.1"; class_code "="; tss_id "TSS26700"; p_id "P18001";
LT883680v1	Cufflinks	exon	141622	142002	.	+	.	gene_id "XLOC_020271"; transcript_id "TCONS_00035706"; exon_number "1"; gene_name "ENSCGRG00001000908.1"; oId "ENSCGRT00001001202.1"; nearest_ref "ENSCGRT00001001202.1"; class_code "="; tss_id "TSS26431"; p_id "P17792";
LT883680v1	Cufflinks	exon	180063	180339	.	-	.	gene_id "XLOC_020484"; transcript_id "TCONS_00036087"; exon_number "1"; gene_name "ENSCGRG00001008846.1"; oId "ENSCGRT00001010282.1"; nearest_ref "ENSCGRT00001010282.1"; class_code "="; tss_id "TSS26701"; p_id "P18002";
LT883680v1	Cufflinks	exon	183194	183413	.	-	.	gene_id "XLOC_020484"; transcript_id "TCONS_00036087"; exon_number "2"; gene_name "ENSCGRG00001008846.1"; oId "ENSCGRT00001010282.1"; nearest_ref "ENSCGRT00001010282.1"; class_code "="; tss_id "TSS26701"; p_id "P18002";
LT883680v1	Cufflinks	exon	185565	185652	.	-	.	gene_id "XLOC_020484"; transcript_id "TCONS_00036087"; exon_number "3"; gene_name "ENSCGRG00001008846.1"; oId "ENSCGRT00001010282.1"; nearest_ref "ENSCGRT00001010282.1"; class_code "="; tss_id "TSS26701"; p_id "P18002";
LT883680v1	Cufflinks	exon	187248	187379	.	-	.	gene_id "XLOC_020484"; transcript_id "TCONS_00036087"; exon_number "4"; gene_name "ENSCGRG00001008846.1"; oId "ENSCGRT00001010282.1"; nearest_ref "ENSCGRT00001010282.1"; class_code "="; tss_id "TSS26701"; p_id "P18002";
LT883680v1	Cufflinks	exon	191064	191212	.	-	.	gene_id "XLOC_020484"; transcript_id "TCONS_00036087"; exon_number "5"; gene_name "ENSCGRG00001008846.1"; oId "ENSCGRT00001010282.1"; nearest_ref "ENSCGRT00001010282.1"; class_code "="; tss_id "TSS26701"; p_id "P18002";
LT883680v1	Cufflinks	exon	192052	192775	.	-	.	gene_id "XLOC_020484"; transcript_id "TCONS_00036087"; exon_number "6"; gene_name "ENSCGRG00001008846.1"; oId "ENSCGRT00001010282.1"; nearest_ref "ENSCGRT00001010282.1"; class_code "="; tss_id "TSS26701"; p_id "P18002";
LT883680v1	Cufflinks	exon	211520	211799	.	-	.	gene_id "XLOC_020485"; transcript_id "TCONS_00036088"; exon_number "1"; gene_name "ENSCGRG00001012210.1"; oId "ENSCGRT00001014497.1"; nearest_ref "ENSCGRT00001014497.1"; class_code "="; tss_id "TSS26702"; p_id "P18003";
LT883680v1	Cufflinks	exon	214559	214739	.	-	.	gene_id "XLOC_020485"; transcript_id "TCONS_00036088"; exon_number "2"; gene_name "ENSCGRG00001012210.1"; oId "ENSCGRT00001014497.1"; nearest_ref "ENSCGRT00001014497.1"; class_code "="; tss_id "TSS26702"; p_id "P18003";
LT883680v1	Cufflinks	exon	215602	215704	.	-	.	gene_id "XLOC_020485"; transcript_id "TCONS_00036088"; exon_number "3"; gene_name "ENSCGRG00001012210.1"; oId "ENSCGRT00001014497.1"; nearest_ref "ENSCGRT00001014497.1"; class_code "="; tss_id "TSS26702"; p_id "P18003";
LT883680v1	Cufflinks	exon	217477	217608	.	-	.	gene_id "XLOC_020485"; transcript_id "TCONS_00036088"; exon_number "4"; gene_name "ENSCGRG00001012210.1"; oId "ENSCGRT00001014497.1"; nearest_ref "ENSCGRT00001014497.1"; class_code "="; tss_id "TSS26702"; p_id "P18003";
LT883680v1	Cufflinks	exon	218958	219106	.	-	.	gene_id "XLOC_020485"; transcript_id "TCONS_00036088"; exon_number "5"; gene_name "ENSCGRG00001012210.1"; oId "ENSCGRT00001014497.1"; nearest_ref "ENSCGRT00001014497.1"; class_code "="; tss_id "TSS26702"; p_id "P18003";
LT883680v1	Cufflinks	exon	220324	221050	.	-	.	gene_id "XLOC_020485"; transcript_id "TCONS_00036088"; exon_number "6"; gene_name "ENSCGRG00001012210.1"; oId "ENSCGRT00001014497.1"; nearest_ref "ENSCGRT00001014497.1"; class_code "="; tss_id "TSS26702"; p_id "P18003";
LT883680v1	Cufflinks	exon	292536	292830	.	-	.	gene_id "XLOC_020486"; transcript_id "TCONS_00036089"; exon_number "1"; gene_name "ENSCGRG00001006803.1"; oId "ENSCGRT00001007975.1"; nearest_ref "ENSCGRT00001007975.1"; class_code "="; tss_id "TSS26703"; p_id "P18004";
LT883680v1	Cufflinks	exon	295278	295497	.	-	.	gene_id "XLOC_020486"; transcript_id "TCONS_00036089"; exon_number "2"; gene_name "ENSCGRG00001006803.1"; oId "ENSCGRT00001007975.1"; nearest_ref "ENSCGRT00001007975.1"; class_code "="; tss_id "TSS26703"; p_id "P18004";
LT883680v1	Cufflinks	exon	296490	296577	.	-	.	gene_id "XLOC_020486"; transcript_id "TCONS_00036089"; exon_number "3"; gene_name "ENSCGRG00001006803.1"; oId "ENSCGRT00001007975.1"; nearest_ref "ENSCGRT00001007975.1"; class_code "="; tss_id "TSS26703"; p_id "P18004";
LT883680v1	Cufflinks	exon	298073	298204	.	-	.	gene_id "XLOC_020486"; transcript_id "TCONS_00036089"; exon_number "4"; gene_name "ENSCGRG00001006803.1"; oId "ENSCGRT00001007975.1"; nearest_ref "ENSCGRT00001007975.1"; class_code "="; tss_id "TSS26703"; p_id "P18004";
LT883680v1	Cufflinks	exon	301300	301448	.	-	.	gene_id "XLOC_020486"; transcript_id "TCONS_00036089"; exon_number "5"; gene_name "ENSCGRG00001006803.1"; oId "ENSCGRT00001007975.1"; nearest_ref "ENSCGRT00001007975.1"; class_code "="; tss_id "TSS26703"; p_id "P18004";
LT883680v1	Cufflinks	exon	311131	311851	.	-	.	gene_id "XLOC_020486"; transcript_id "TCONS_00036089"; exon_number "6"; gene_name "ENSCGRG00001006803.1"; oId "ENSCGRT00001007975.1"; nearest_ref "ENSCGRT00001007975.1"; class_code "="; tss_id "TSS26703"; p_id "P18004";
LT883680v1	Cufflinks	exon	326750	327029	.	-	.	gene_id "XLOC_020487"; transcript_id "TCONS_00036090"; exon_number "1"; gene_name "ENSCGRG00001022953.1"; oId "ENSCGRT00001029573.1"; nearest_ref "ENSCGRT00001029573.1"; class_code "="; tss_id "TSS26704"; p_id "P18006";
LT883680v1	Cufflinks	exon	326750	327029	.	-	.	gene_id "XLOC_020487"; transcript_id "TCONS_00036091"; exon_number "1"; gene_name "ENSCGRG00001022953.1"; oId "ENSCGRT00001029569.1"; nearest_ref "ENSCGRT00001029569.1"; class_code "="; tss_id "TSS26705"; p_id "P18005";
LT883680v1	Cufflinks	exon	328921	329140	.	-	.	gene_id "XLOC_020487"; transcript_id "TCONS_00036090"; exon_number "2"; gene_name "ENSCGRG00001022953.1"; oId "ENSCGRT00001029573.1"; nearest_ref "ENSCGRT00001029573.1"; class_code "="; tss_id "TSS26704"; p_id "P18006";
LT883680v1	Cufflinks	exon	328921	329140	.	-	.	gene_id "XLOC_020487"; transcript_id "TCONS_00036091"; exon_number "2"; gene_name "ENSCGRG00001022953.1"; oId "ENSCGRT00001029569.1"; nearest_ref "ENSCGRT00001029569.1"; class_code "="; tss_id "TSS26705"; p_id "P18005";
LT883680v1	Cufflinks	exon	329671	329758	.	-	.	gene_id "XLOC_020487"; transcript_id "TCONS_00036090"; exon_number "3"; gene_name "ENSCGRG00001022953.1"; oId "ENSCGRT00001029573.1"; nearest_ref "ENSCGRT00001029573.1"; class_code "="; tss_id "TSS26704"; p_id "P18006";
LT883680v1	Cufflinks	exon	329671	329758	.	-	.	gene_id "XLOC_020487"; transcript_id "TCONS_00036091"; exon_number "3"; gene_name "ENSCGRG00001022953.1"; oId "ENSCGRT00001029569.1"; nearest_ref "ENSCGRT00001029569.1"; class_code "="; tss_id "TSS26705"; p_id "P18005";
LT883680v1	Cufflinks	exon	330952	331083	.	-	.	gene_id "XLOC_020487"; transcript_id "TCONS_00036090"; exon_number "4"; gene_name "ENSCGRG00001022953.1"; oId "ENSCGRT00001029573.1"; nearest_ref "ENSCGRT00001029573.1"; class_code "="; tss_id "TSS26704"; p_id "P18006";
LT883680v1	Cufflinks	exon	330952	331083	.	-	.	gene_id "XLOC_020487"; transcript_id "TCONS_00036091"; exon_number "4"; gene_name "ENSCGRG00001022953.1"; oId "ENSCGRT00001029569.1"; nearest_ref "ENSCGRT00001029569.1"; class_code "="; tss_id "TSS26705"; p_id "P18005";
LT883680v1	Cufflinks	exon	332336	332484	.	-	.	gene_id "XLOC_020487"; transcript_id "TCONS_00036090"; exon_number "5"; gene_name "ENSCGRG00001022953.1"; oId "ENSCGRT00001029573.1"; nearest_ref "ENSCGRT00001029573.1"; class_code "="; tss_id "TSS26704"; p_id "P18006";
LT883680v1	Cufflinks	exon	332336	332484	.	-	.	gene_id "XLOC_020487"; transcript_id "TCONS_00036091"; exon_number "5"; gene_name "ENSCGRG00001022953.1"; oId "ENSCGRT00001029569.1"; nearest_ref "ENSCGRT00001029569.1"; class_code "="; tss_id "TSS26705"; p_id "P18005";
LT883680v1	Cufflinks	exon	343880	344052	.	-	.	gene_id "XLOC_020487"; transcript_id "TCONS_00036090"; exon_number "6"; gene_name "ENSCGRG00001022953.1"; oId "ENSCGRT00001029573.1"; nearest_ref "ENSCGRT00001029573.1"; class_code "="; tss_id "TSS26704"; p_id "P18006";
LT883680v1	Cufflinks	exon	344092	344597	.	-	.	gene_id "XLOC_020487"; transcript_id "TCONS_00036090"; exon_number "7"; gene_name "ENSCGRG00001022953.1"; oId "ENSCGRT00001029573.1"; nearest_ref "ENSCGRT00001029573.1"; class_code "="; tss_id "TSS26704"; p_id "P18006";
LT883680v1	Cufflinks	exon	355261	355975	.	-	.	gene_id "XLOC_020487"; transcript_id "TCONS_00036091"; exon_number "6"; gene_name "ENSCGRG00001022953.1"; oId "ENSCGRT00001029569.1"; nearest_ref "ENSCGRT00001029569.1"; class_code "="; tss_id "TSS26705"; p_id "P18005";
LT883680v1	Cufflinks	exon	382424	382545	.	-	.	gene_id "XLOC_020488"; transcript_id "TCONS_00036092"; exon_number "1"; gene_name "ENSCGRG00001004112.1"; oId "ENSCGRT00001004903.1"; nearest_ref "ENSCGRT00001004903.1"; class_code "="; tss_id "TSS26706"; p_id "P18007";
LT883680v1	Cufflinks	exon	384779	384959	.	-	.	gene_id "XLOC_020488"; transcript_id "TCONS_00036092"; exon_number "2"; gene_name "ENSCGRG00001004112.1"; oId "ENSCGRT00001004903.1"; nearest_ref "ENSCGRT00001004903.1"; class_code "="; tss_id "TSS26706"; p_id "P18007";
LT883680v1	Cufflinks	exon	387240	387334	.	-	.	gene_id "XLOC_020488"; transcript_id "TCONS_00036092"; exon_number "3"; gene_name "ENSCGRG00001004112.1"; oId "ENSCGRT00001004903.1"; nearest_ref "ENSCGRT00001004903.1"; class_code "="; tss_id "TSS26706"; p_id "P18007";
LT883680v1	Cufflinks	exon	387910	388036	.	-	.	gene_id "XLOC_020488"; transcript_id "TCONS_00036092"; exon_number "4"; gene_name "ENSCGRG00001004112.1"; oId "ENSCGRT00001004903.1"; nearest_ref "ENSCGRT00001004903.1"; class_code "="; tss_id "TSS26706"; p_id "P18007";
LT883680v1	Cufflinks	exon	389557	389654	.	-	.	gene_id "XLOC_020488"; transcript_id "TCONS_00036092"; exon_number "5"; gene_name "ENSCGRG00001004112.1"; oId "ENSCGRT00001004903.1"; nearest_ref "ENSCGRT00001004903.1"; class_code "="; tss_id "TSS26706"; p_id "P18007";
LT883680v1	Cufflinks	exon	392693	392821	.	-	.	gene_id "XLOC_020488"; transcript_id "TCONS_00036092"; exon_number "6"; gene_name "ENSCGRG00001004112.1"; oId "ENSCGRT00001004903.1"; nearest_ref "ENSCGRT00001004903.1"; class_code "="; tss_id "TSS26706"; p_id "P18007";
LT883680v1	Cufflinks	exon	393195	393342	.	-	.	gene_id "XLOC_020488"; transcript_id "TCONS_00036092"; exon_number "7"; gene_name "ENSCGRG00001004112.1"; oId "ENSCGRT00001004903.1"; nearest_ref "ENSCGRT00001004903.1"; class_code "="; tss_id "TSS26706"; p_id "P18007";
LT883680v1	Cufflinks	exon	413545	413657	.	-	.	gene_id "XLOC_020489"; transcript_id "TCONS_00036093"; exon_number "1"; gene_name "ENSCGRG00001015275.1"; oId "ENSCGRT00001018616.1"; nearest_ref "ENSCGRT00001018616.1"; class_code "="; tss_id "TSS26707"; p_id "P18008";
LT883680v1	Cufflinks	exon	416353	416533	.	-	.	gene_id "XLOC_020489"; transcript_id "TCONS_00036093"; exon_number "2"; gene_name "ENSCGRG00001015275.1"; oId "ENSCGRT00001018616.1"; nearest_ref "ENSCGRT00001018616.1"; class_code "="; tss_id "TSS26707"; p_id "P18008";
LT883680v1	Cufflinks	exon	416941	417035	.	-	.	gene_id "XLOC_020489"; transcript_id "TCONS_00036093"; exon_number "3"; gene_name "ENSCGRG00001015275.1"; oId "ENSCGRT00001018616.1"; nearest_ref "ENSCGRT00001018616.1"; class_code "="; tss_id "TSS26707"; p_id "P18008";
LT883680v1	Cufflinks	exon	418677	418803	.	-	.	gene_id "XLOC_020489"; transcript_id "TCONS_00036093"; exon_number "4"; gene_name "ENSCGRG00001015275.1"; oId "ENSCGRT00001018616.1"; nearest_ref "ENSCGRT00001018616.1"; class_code "="; tss_id "TSS26707"; p_id "P18008";
LT883680v1	Cufflinks	exon	427306	427403	.	-	.	gene_id "XLOC_020489"; transcript_id "TCONS_00036093"; exon_number "5"; gene_name "ENSCGRG00001015275.1"; oId "ENSCGRT00001018616.1"; nearest_ref "ENSCGRT00001018616.1"; class_code "="; tss_id "TSS26707"; p_id "P18008";
LT883680v1	Cufflinks	exon	428743	428868	.	-	.	gene_id "XLOC_020489"; transcript_id "TCONS_00036093"; exon_number "6"; gene_name "ENSCGRG00001015275.1"; oId "ENSCGRT00001018616.1"; nearest_ref "ENSCGRT00001018616.1"; class_code "="; tss_id "TSS26707"; p_id "P18008";
LT883680v1	Cufflinks	exon	429947	430094	.	-	.	gene_id "XLOC_020489"; transcript_id "TCONS_00036093"; exon_number "7"; gene_name "ENSCGRG00001015275.1"; oId "ENSCGRT00001018616.1"; nearest_ref "ENSCGRT00001018616.1"; class_code "="; tss_id "TSS26707"; p_id "P18008";
LT883680v1	Cufflinks	exon	503064	503069	.	-	.	gene_id "XLOC_020490"; transcript_id "TCONS_00036096"; exon_number "1"; gene_name "ENSCGRG00001022086.1"; oId "ENSCGRT00001028306.1"; nearest_ref "ENSCGRT00001028306.1"; class_code "="; tss_id "TSS26708"; p_id "P18010";
LT883680v1	Cufflinks	exon	503064	503069	.	-	.	gene_id "XLOC_020490"; transcript_id "TCONS_00036095"; exon_number "1"; gene_name "ENSCGRG00001022086.1"; oId "CUFF.16252.3"; nearest_ref "ENSCGRT00001028315.1"; class_code "j"; tss_id "TSS26708";
LT883680v1	Cufflinks	exon	503064	503069	.	-	.	gene_id "XLOC_020490"; transcript_id "TCONS_00036094"; exon_number "1"; gene_name "ENSCGRG00001022086.1"; oId "CUFF.16252.2"; nearest_ref "ENSCGRT00001028315.1"; class_code "j"; tss_id "TSS26708";
LT883680v1	Cufflinks	exon	503538	504152	.	-	.	gene_id "XLOC_020490"; transcript_id "TCONS_00036098"; exon_number "1"; gene_name "ENSCGRG00001022086.1"; oId "ENSCGRT00001028318.1"; nearest_ref "ENSCGRT00001028318.1"; class_code "="; tss_id "TSS26708"; p_id "P18009";
LT883680v1	Cufflinks	exon	503538	504152	.	-	.	gene_id "XLOC_020490"; transcript_id "TCONS_00036097"; exon_number "1"; gene_name "ENSCGRG00001022086.1"; oId "ENSCGRT00001028315.1"; nearest_ref "ENSCGRT00001028315.1"; class_code "="; tss_id "TSS26708"; p_id "P18011";
LT883680v1	Cufflinks	exon	503628	504152	.	-	.	gene_id "XLOC_020490"; transcript_id "TCONS_00036096"; exon_number "2"; gene_name "ENSCGRG00001022086.1"; oId "ENSCGRT00001028306.1"; nearest_ref "ENSCGRT00001028306.1"; class_code "="; tss_id "TSS26708"; p_id "P18010";
LT883680v1	Cufflinks	exon	503628	504152	.	-	.	gene_id "XLOC_020490"; transcript_id "TCONS_00036095"; exon_number "2"; gene_name "ENSCGRG00001022086.1"; oId "CUFF.16252.3"; nearest_ref "ENSCGRT00001028315.1"; class_code "j"; tss_id "TSS26708";
LT883680v1	Cufflinks	exon	503628	504152	.	-	.	gene_id "XLOC_020490"; transcript_id "TCONS_00036094"; exon_number "2"; gene_name "ENSCGRG00001022086.1"; oId "CUFF.16252.2"; nearest_ref "ENSCGRT00001028315.1"; class_code "j"; tss_id "TSS26708";
LT883680v1	Cufflinks	exon	505584	505625	.	-	.	gene_id "XLOC_020490"; transcript_id "TCONS_00036096"; exon_number "3"; gene_name "ENSCGRG00001022086.1"; oId "ENSCGRT00001028306.1"; nearest_ref "ENSCGRT00001028306.1"; class_code "="; tss_id "TSS26708"; p_id "P18010";
LT883680v1	Cufflinks	exon	505584	505625	.	-	.	gene_id "XLOC_020490"; transcript_id "TCONS_00036095"; exon_number "3"; gene_name "ENSCGRG00001022086.1"; oId "CUFF.16252.3"; nearest_ref "ENSCGRT00001028315.1"; class_code "j"; tss_id "TSS26708";
LT883680v1	Cufflinks	exon	505584	505625	.	-	.	gene_id "XLOC_020490"; transcript_id "TCONS_00036094"; exon_number "3"; gene_name "ENSCGRG00001022086.1"; oId "CUFF.16252.2"; nearest_ref "ENSCGRT00001028315.1"; class_code "j"; tss_id "TSS26708";
LT883680v1	Cufflinks	exon	505584	505625	.	-	.	gene_id "XLOC_020490"; transcript_id "TCONS_00036098"; exon_number "2"; gene_name "ENSCGRG00001022086.1"; oId "ENSCGRT00001028318.1"; nearest_ref "ENSCGRT00001028318.1"; class_code "="; tss_id "TSS26708"; p_id "P18009";
LT883680v1	Cufflinks	exon	505584	505625	.	-	.	gene_id "XLOC_020490"; transcript_id "TCONS_00036097"; exon_number "2"; gene_name "ENSCGRG00001022086.1"; oId "ENSCGRT00001028315.1"; nearest_ref "ENSCGRT00001028315.1"; class_code "="; tss_id "TSS26708"; p_id "P18011";
LT883680v1	Cufflinks	exon	505710	505733	.	-	.	gene_id "XLOC_020490"; transcript_id "TCONS_00036096"; exon_number "4"; gene_name "ENSCGRG00001022086.1"; oId "ENSCGRT00001028306.1"; nearest_ref "ENSCGRT00001028306.1"; class_code "="; tss_id "TSS26708"; p_id "P18010";
LT883680v1	Cufflinks	exon	507544	507562	.	-	.	gene_id "XLOC_020490"; transcript_id "TCONS_00036095"; exon_number "4"; gene_name "ENSCGRG00001022086.1"; oId "CUFF.16252.3"; nearest_ref "ENSCGRT00001028315.1"; class_code "j"; tss_id "TSS26708";
LT883680v1	Cufflinks	exon	507544	507562	.	-	.	gene_id "XLOC_020490"; transcript_id "TCONS_00036097"; exon_number "3"; gene_name "ENSCGRG00001022086.1"; oId "ENSCGRT00001028315.1"; nearest_ref "ENSCGRT00001028315.1"; class_code "="; tss_id "TSS26708"; p_id "P18011";
LT883680v1	Cufflinks	exon	507593	507611	.	-	.	gene_id "XLOC_020490"; transcript_id "TCONS_00036095"; exon_number "5"; gene_name "ENSCGRG00001022086.1"; oId "CUFF.16252.3"; nearest_ref "ENSCGRT00001028315.1"; class_code "j"; tss_id "TSS26708";
LT883680v1	Cufflinks	exon	507593	507611	.	-	.	gene_id "XLOC_020490"; transcript_id "TCONS_00036097"; exon_number "4"; gene_name "ENSCGRG00001022086.1"; oId "ENSCGRT00001028315.1"; nearest_ref "ENSCGRT00001028315.1"; class_code "="; tss_id "TSS26708"; p_id "P18011";
LT883680v1	Cufflinks	exon	507613	507675	.	-	.	gene_id "XLOC_020490"; transcript_id "TCONS_00036094"; exon_number "4"; gene_name "ENSCGRG00001022086.1"; oId "CUFF.16252.2"; nearest_ref "ENSCGRT00001028315.1"; class_code "j"; tss_id "TSS26708";
LT883680v1	Cufflinks	exon	507613	507675	.	-	.	gene_id "XLOC_020490"; transcript_id "TCONS_00036098"; exon_number "3"; gene_name "ENSCGRG00001022086.1"; oId "ENSCGRT00001028318.1"; nearest_ref "ENSCGRT00001028318.1"; class_code "="; tss_id "TSS26708"; p_id "P18009";
LT883680v1	Cufflinks	exon	507625	507675	.	-	.	gene_id "XLOC_020490"; transcript_id "TCONS_00036096"; exon_number "5"; gene_name "ENSCGRG00001022086.1"; oId "ENSCGRT00001028306.1"; nearest_ref "ENSCGRT00001028306.1"; class_code "="; tss_id "TSS26708"; p_id "P18010";
LT883680v1	Cufflinks	exon	507630	507675	.	-	.	gene_id "XLOC_020490"; transcript_id "TCONS_00036095"; exon_number "6"; gene_name "ENSCGRG00001022086.1"; oId "CUFF.16252.3"; nearest_ref "ENSCGRT00001028315.1"; class_code "j"; tss_id "TSS26708";
LT883680v1	Cufflinks	exon	507630	507675	.	-	.	gene_id "XLOC_020490"; transcript_id "TCONS_00036097"; exon_number "5"; gene_name "ENSCGRG00001022086.1"; oId "ENSCGRT00001028315.1"; nearest_ref "ENSCGRT00001028315.1"; class_code "="; tss_id "TSS26708"; p_id "P18011";
LT883680v1	Cufflinks	exon	587642	587692	.	+	.	gene_id "XLOC_020272"; transcript_id "TCONS_00035708"; exon_number "1"; gene_name "ENSCGRG00001021889.1"; oId "ENSCGRT00001028001.1"; nearest_ref "ENSCGRT00001028001.1"; class_code "="; tss_id "TSS26432"; p_id "P17794";
LT883680v1	Cufflinks	exon	587642	587692	.	+	.	gene_id "XLOC_020272"; transcript_id "TCONS_00035707"; exon_number "1"; gene_name "ENSCGRG00001021889.1"; oId "ENSCGRT00001027997.1"; nearest_ref "ENSCGRT00001027997.1"; class_code "="; tss_id "TSS26432"; p_id "P17793";
LT883680v1	Cufflinks	exon	588805	588834	.	+	.	gene_id "XLOC_020272"; transcript_id "TCONS_00035707"; exon_number "2"; gene_name "ENSCGRG00001021889.1"; oId "ENSCGRT00001027997.1"; nearest_ref "ENSCGRT00001027997.1"; class_code "="; tss_id "TSS26432"; p_id "P17793";
LT883680v1	Cufflinks	exon	593222	594158	.	+	.	gene_id "XLOC_020272"; transcript_id "TCONS_00035708"; exon_number "2"; gene_name "ENSCGRG00001021889.1"; oId "ENSCGRT00001028001.1"; nearest_ref "ENSCGRT00001028001.1"; class_code "="; tss_id "TSS26432"; p_id "P17794";
LT883680v1	Cufflinks	exon	593222	594158	.	+	.	gene_id "XLOC_020272"; transcript_id "TCONS_00035707"; exon_number "3"; gene_name "ENSCGRG00001021889.1"; oId "ENSCGRT00001027997.1"; nearest_ref "ENSCGRT00001027997.1"; class_code "="; tss_id "TSS26432"; p_id "P17793";
LT883680v1	Cufflinks	exon	595763	595806	.	+	.	gene_id "XLOC_020272"; transcript_id "TCONS_00035708"; exon_number "3"; gene_name "ENSCGRG00001021889.1"; oId "ENSCGRT00001028001.1"; nearest_ref "ENSCGRT00001028001.1"; class_code "="; tss_id "TSS26432"; p_id "P17794";
LT883680v1	Cufflinks	exon	595763	595806	.	+	.	gene_id "XLOC_020272"; transcript_id "TCONS_00035707"; exon_number "4"; gene_name "ENSCGRG00001021889.1"; oId "ENSCGRT00001027997.1"; nearest_ref "ENSCGRT00001027997.1"; class_code "="; tss_id "TSS26432"; p_id "P17793";
LT883680v1	Cufflinks	exon	639320	639370	.	+	.	gene_id "XLOC_020273"; transcript_id "TCONS_00035709"; exon_number "1"; gene_name "ENSCGRG00001018569.1"; oId "ENSCGRT00001023239.1"; nearest_ref "ENSCGRT00001023239.1"; class_code "="; tss_id "TSS26433"; p_id "P17795";
LT883680v1	Cufflinks	exon	639455	639496	.	+	.	gene_id "XLOC_020273"; transcript_id "TCONS_00035709"; exon_number "2"; gene_name "ENSCGRG00001018569.1"; oId "ENSCGRT00001023239.1"; nearest_ref "ENSCGRT00001023239.1"; class_code "="; tss_id "TSS26433"; p_id "P17795";
LT883680v1	Cufflinks	exon	640280	640327	.	+	.	gene_id "XLOC_020273"; transcript_id "TCONS_00035709"; exon_number "3"; gene_name "ENSCGRG00001018569.1"; oId "ENSCGRT00001023239.1"; nearest_ref "ENSCGRT00001023239.1"; class_code "="; tss_id "TSS26433"; p_id "P17795";
LT883680v1	Cufflinks	exon	640774	641016	.	+	.	gene_id "XLOC_020273"; transcript_id "TCONS_00035709"; exon_number "4"; gene_name "ENSCGRG00001018569.1"; oId "ENSCGRT00001023239.1"; nearest_ref "ENSCGRT00001023239.1"; class_code "="; tss_id "TSS26433"; p_id "P17795";
LT883680v1	Cufflinks	exon	641416	641460	.	+	.	gene_id "XLOC_020273"; transcript_id "TCONS_00035709"; exon_number "5"; gene_name "ENSCGRG00001018569.1"; oId "ENSCGRT00001023239.1"; nearest_ref "ENSCGRT00001023239.1"; class_code "="; tss_id "TSS26433"; p_id "P17795";
LT883680v1	Cufflinks	exon	643556	643660	.	+	.	gene_id "XLOC_020273"; transcript_id "TCONS_00035709"; exon_number "6"; gene_name "ENSCGRG00001018569.1"; oId "ENSCGRT00001023239.1"; nearest_ref "ENSCGRT00001023239.1"; class_code "="; tss_id "TSS26433"; p_id "P17795";
LT883680v1	Cufflinks	exon	644298	644345	.	+	.	gene_id "XLOC_020273"; transcript_id "TCONS_00035709"; exon_number "7"; gene_name "ENSCGRG00001018569.1"; oId "ENSCGRT00001023239.1"; nearest_ref "ENSCGRT00001023239.1"; class_code "="; tss_id "TSS26433"; p_id "P17795";
LT883680v1	Cufflinks	exon	645002	645073	.	+	.	gene_id "XLOC_020273"; transcript_id "TCONS_00035709"; exon_number "8"; gene_name "ENSCGRG00001018569.1"; oId "ENSCGRT00001023239.1"; nearest_ref "ENSCGRT00001023239.1"; class_code "="; tss_id "TSS26433"; p_id "P17795";
LT883680v1	Cufflinks	exon	646104	646265	.	+	.	gene_id "XLOC_020273"; transcript_id "TCONS_00035709"; exon_number "9"; gene_name "ENSCGRG00001018569.1"; oId "ENSCGRT00001023239.1"; nearest_ref "ENSCGRT00001023239.1"; class_code "="; tss_id "TSS26433"; p_id "P17795";
LT883680v1	Cufflinks	exon	646950	646979	.	+	.	gene_id "XLOC_020273"; transcript_id "TCONS_00035709"; exon_number "10"; gene_name "ENSCGRG00001018569.1"; oId "ENSCGRT00001023239.1"; nearest_ref "ENSCGRT00001023239.1"; class_code "="; tss_id "TSS26433"; p_id "P17795";
LT883680v1	Cufflinks	exon	682143	682199	.	+	.	gene_id "XLOC_020274"; transcript_id "TCONS_00035710"; exon_number "1"; gene_name "ENSCGRG00001021623.1"; oId "ENSCGRT00001027611.1"; nearest_ref "ENSCGRT00001027611.1"; class_code "="; tss_id "TSS26434"; p_id "P17796";
LT883680v1	Cufflinks	exon	682629	682649	.	+	.	gene_id "XLOC_020274"; transcript_id "TCONS_00035710"; exon_number "2"; gene_name "ENSCGRG00001021623.1"; oId "ENSCGRT00001027611.1"; nearest_ref "ENSCGRT00001027611.1"; class_code "="; tss_id "TSS26434"; p_id "P17796";
LT883680v1	Cufflinks	exon	685529	685978	.	+	.	gene_id "XLOC_020274"; transcript_id "TCONS_00035710"; exon_number "3"; gene_name "ENSCGRG00001021623.1"; oId "ENSCGRT00001027611.1"; nearest_ref "ENSCGRT00001027611.1"; class_code "="; tss_id "TSS26434"; p_id "P17796";
LT883680v1	Cufflinks	exon	742958	743206	.	+	.	gene_id "XLOC_020275"; transcript_id "TCONS_00035711"; exon_number "1"; gene_name "ENSCGRG00001001669.1"; oId "ENSCGRT00001002096.1"; nearest_ref "ENSCGRT00001002096.1"; class_code "="; tss_id "TSS26435"; p_id "P17797";
LT883680v1	Cufflinks	exon	749730	750869	.	+	.	gene_id "XLOC_020276"; transcript_id "TCONS_00035712"; exon_number "1"; gene_name "ENSCGRG00001006155.1"; oId "ENSCGRT00001007235.1"; nearest_ref "ENSCGRT00001007235.1"; class_code "="; tss_id "TSS26436"; p_id "P17798";
LT883680v1	Cufflinks	exon	772816	772869	.	+	.	gene_id "XLOC_020277"; transcript_id "TCONS_00035713"; exon_number "1"; gene_name "ENSCGRG00001007525.1"; oId "ENSCGRT00001008795.1"; nearest_ref "ENSCGRT00001008795.1"; class_code "="; tss_id "TSS26437"; p_id "P17799";
LT883680v1	Cufflinks	exon	777542	777907	.	+	.	gene_id "XLOC_020277"; transcript_id "TCONS_00035713"; exon_number "2"; gene_name "ENSCGRG00001007525.1"; oId "ENSCGRT00001008795.1"; nearest_ref "ENSCGRT00001008795.1"; class_code "="; tss_id "TSS26437"; p_id "P17799";
LT883680v1	Cufflinks	exon	907930	907983	.	+	.	gene_id "XLOC_020278"; transcript_id "TCONS_00035714"; exon_number "1"; gene_name "ENSCGRG00001013458.1"; oId "ENSCGRT00001016167.1"; nearest_ref "ENSCGRT00001016167.1"; class_code "="; tss_id "TSS26438"; p_id "P17800";
LT883680v1	Cufflinks	exon	909845	909928	.	+	.	gene_id "XLOC_020278"; transcript_id "TCONS_00035714"; exon_number "2"; gene_name "ENSCGRG00001013458.1"; oId "ENSCGRT00001016167.1"; nearest_ref "ENSCGRT00001016167.1"; class_code "="; tss_id "TSS26438"; p_id "P17800";
LT883680v1	Cufflinks	exon	910896	910961	.	+	.	gene_id "XLOC_020278"; transcript_id "TCONS_00035714"; exon_number "3"; gene_name "ENSCGRG00001013458.1"; oId "ENSCGRT00001016167.1"; nearest_ref "ENSCGRT00001016167.1"; class_code "="; tss_id "TSS26438"; p_id "P17800";
LT883680v1	Cufflinks	exon	912512	912601	.	+	.	gene_id "XLOC_020278"; transcript_id "TCONS_00035714"; exon_number "4"; gene_name "ENSCGRG00001013458.1"; oId "ENSCGRT00001016167.1"; nearest_ref "ENSCGRT00001016167.1"; class_code "="; tss_id "TSS26438"; p_id "P17800";
LT883680v1	Cufflinks	exon	915695	915730	.	+	.	gene_id "XLOC_020278"; transcript_id "TCONS_00035714"; exon_number "5"; gene_name "ENSCGRG00001013458.1"; oId "ENSCGRT00001016167.1"; nearest_ref "ENSCGRT00001016167.1"; class_code "="; tss_id "TSS26438"; p_id "P17800";
LT883680v1	Cufflinks	exon	917088	917114	.	+	.	gene_id "XLOC_020278"; transcript_id "TCONS_00035714"; exon_number "6"; gene_name "ENSCGRG00001013458.1"; oId "ENSCGRT00001016167.1"; nearest_ref "ENSCGRT00001016167.1"; class_code "="; tss_id "TSS26438"; p_id "P17800";
LT883680v1	Cufflinks	exon	918966	919239	.	+	.	gene_id "XLOC_020278"; transcript_id "TCONS_00035714"; exon_number "7"; gene_name "ENSCGRG00001013458.1"; oId "ENSCGRT00001016167.1"; nearest_ref "ENSCGRT00001016167.1"; class_code "="; tss_id "TSS26438"; p_id "P17800";
LT883680v1	Cufflinks	exon	919721	919731	.	+	.	gene_id "XLOC_020278"; transcript_id "TCONS_00035714"; exon_number "8"; gene_name "ENSCGRG00001013458.1"; oId "ENSCGRT00001016167.1"; nearest_ref "ENSCGRT00001016167.1"; class_code "="; tss_id "TSS26438"; p_id "P17800";
LT883680v1	Cufflinks	exon	973185	973199	.	+	.	gene_id "XLOC_020279"; transcript_id "TCONS_00035715"; exon_number "1"; gene_name "ENSCGRG00001008007.1"; oId "ENSCGRT00001009350.1"; nearest_ref "ENSCGRT00001009350.1"; class_code "="; tss_id "TSS26439"; p_id "P17801";
LT883680v1	Cufflinks	exon	974030	974098	.	+	.	gene_id "XLOC_020279"; transcript_id "TCONS_00035715"; exon_number "2"; gene_name "ENSCGRG00001008007.1"; oId "ENSCGRT00001009350.1"; nearest_ref "ENSCGRT00001009350.1"; class_code "="; tss_id "TSS26439"; p_id "P17801";
LT883680v1	Cufflinks	exon	977050	977115	.	+	.	gene_id "XLOC_020279"; transcript_id "TCONS_00035715"; exon_number "3"; gene_name "ENSCGRG00001008007.1"; oId "ENSCGRT00001009350.1"; nearest_ref "ENSCGRT00001009350.1"; class_code "="; tss_id "TSS26439"; p_id "P17801";
LT883680v1	Cufflinks	exon	978584	978631	.	+	.	gene_id "XLOC_020279"; transcript_id "TCONS_00035715"; exon_number "4"; gene_name "ENSCGRG00001008007.1"; oId "ENSCGRT00001009350.1"; nearest_ref "ENSCGRT00001009350.1"; class_code "="; tss_id "TSS26439"; p_id "P17801";
LT883680v1	Cufflinks	exon	979293	979403	.	+	.	gene_id "XLOC_020279"; transcript_id "TCONS_00035715"; exon_number "5"; gene_name "ENSCGRG00001008007.1"; oId "ENSCGRT00001009350.1"; nearest_ref "ENSCGRT00001009350.1"; class_code "="; tss_id "TSS26439"; p_id "P17801";
LT883680v1	Cufflinks	exon	980762	981004	.	+	.	gene_id "XLOC_020279"; transcript_id "TCONS_00035715"; exon_number "6"; gene_name "ENSCGRG00001008007.1"; oId "ENSCGRT00001009350.1"; nearest_ref "ENSCGRT00001009350.1"; class_code "="; tss_id "TSS26439"; p_id "P17801";
LT883680v1	Cufflinks	exon	982041	982079	.	+	.	gene_id "XLOC_020279"; transcript_id "TCONS_00035715"; exon_number "7"; gene_name "ENSCGRG00001008007.1"; oId "ENSCGRT00001009350.1"; nearest_ref "ENSCGRT00001009350.1"; class_code "="; tss_id "TSS26439"; p_id "P17801";
LT883680v1	Cufflinks	exon	982318	982377	.	+	.	gene_id "XLOC_020279"; transcript_id "TCONS_00035715"; exon_number "8"; gene_name "ENSCGRG00001008007.1"; oId "ENSCGRT00001009350.1"; nearest_ref "ENSCGRT00001009350.1"; class_code "="; tss_id "TSS26439"; p_id "P17801";
LT883680v1	Cufflinks	exon	982476	982520	.	+	.	gene_id "XLOC_020279"; transcript_id "TCONS_00035715"; exon_number "9"; gene_name "ENSCGRG00001008007.1"; oId "ENSCGRT00001009350.1"; nearest_ref "ENSCGRT00001009350.1"; class_code "="; tss_id "TSS26439"; p_id "P17801";
LT883680v1	Cufflinks	exon	983078	983122	.	+	.	gene_id "XLOC_020279"; transcript_id "TCONS_00035715"; exon_number "10"; gene_name "ENSCGRG00001008007.1"; oId "ENSCGRT00001009350.1"; nearest_ref "ENSCGRT00001009350.1"; class_code "="; tss_id "TSS26439"; p_id "P17801";
LT883680v1	Cufflinks	exon	985992	986528	.	+	.	gene_id "XLOC_020279"; transcript_id "TCONS_00035715"; exon_number "11"; gene_name "ENSCGRG00001008007.1"; oId "ENSCGRT00001009350.1"; nearest_ref "ENSCGRT00001009350.1"; class_code "="; tss_id "TSS26439"; p_id "P17801";
LT883680v1	Cufflinks	exon	1005199	1005338	.	+	.	gene_id "XLOC_020280"; transcript_id "TCONS_00035716"; exon_number "1"; gene_name "ENSCGRG00001018697.1"; oId "ENSCGRT00001023428.1"; nearest_ref "ENSCGRT00001023428.1"; class_code "="; tss_id "TSS26440"; p_id "P17802";
LT883680v1	Cufflinks	exon	1005629	1005689	.	+	.	gene_id "XLOC_020280"; transcript_id "TCONS_00035716"; exon_number "2"; gene_name "ENSCGRG00001018697.1"; oId "ENSCGRT00001023428.1"; nearest_ref "ENSCGRT00001023428.1"; class_code "="; tss_id "TSS26440"; p_id "P17802";
LT883680v1	Cufflinks	exon	1005822	1005899	.	+	.	gene_id "XLOC_020280"; transcript_id "TCONS_00035716"; exon_number "3"; gene_name "ENSCGRG00001018697.1"; oId "ENSCGRT00001023428.1"; nearest_ref "ENSCGRT00001023428.1"; class_code "="; tss_id "TSS26440"; p_id "P17802";
LT883680v1	Cufflinks	exon	1007018	1007086	.	+	.	gene_id "XLOC_020280"; transcript_id "TCONS_00035716"; exon_number "4"; gene_name "ENSCGRG00001018697.1"; oId "ENSCGRT00001023428.1"; nearest_ref "ENSCGRT00001023428.1"; class_code "="; tss_id "TSS26440"; p_id "P17802";
LT883680v1	Cufflinks	exon	1007195	1007245	.	+	.	gene_id "XLOC_020280"; transcript_id "TCONS_00035716"; exon_number "5"; gene_name "ENSCGRG00001018697.1"; oId "ENSCGRT00001023428.1"; nearest_ref "ENSCGRT00001023428.1"; class_code "="; tss_id "TSS26440"; p_id "P17802";
LT883680v1	Cufflinks	exon	1008551	1008592	.	+	.	gene_id "XLOC_020280"; transcript_id "TCONS_00035716"; exon_number "6"; gene_name "ENSCGRG00001018697.1"; oId "ENSCGRT00001023428.1"; nearest_ref "ENSCGRT00001023428.1"; class_code "="; tss_id "TSS26440"; p_id "P17802";
LT883680v1	Cufflinks	exon	1010306	1010578	.	+	.	gene_id "XLOC_020280"; transcript_id "TCONS_00035716"; exon_number "7"; gene_name "ENSCGRG00001018697.1"; oId "ENSCGRT00001023428.1"; nearest_ref "ENSCGRT00001023428.1"; class_code "="; tss_id "TSS26440"; p_id "P17802";
LT883680v1	Cufflinks	exon	1012144	1012206	.	+	.	gene_id "XLOC_020280"; transcript_id "TCONS_00035716"; exon_number "8"; gene_name "ENSCGRG00001018697.1"; oId "ENSCGRT00001023428.1"; nearest_ref "ENSCGRT00001023428.1"; class_code "="; tss_id "TSS26440"; p_id "P17802";
LT883680v1	Cufflinks	exon	1016734	1016784	.	+	.	gene_id "XLOC_020280"; transcript_id "TCONS_00035716"; exon_number "9"; gene_name "ENSCGRG00001018697.1"; oId "ENSCGRT00001023428.1"; nearest_ref "ENSCGRT00001023428.1"; class_code "="; tss_id "TSS26440"; p_id "P17802";
LT883680v1	Cufflinks	exon	1019939	1019981	.	+	.	gene_id "XLOC_020280"; transcript_id "TCONS_00035716"; exon_number "10"; gene_name "ENSCGRG00001018697.1"; oId "ENSCGRT00001023428.1"; nearest_ref "ENSCGRT00001023428.1"; class_code "="; tss_id "TSS26440"; p_id "P17802";
LT883680v1	Cufflinks	exon	1020036	1020102	.	+	.	gene_id "XLOC_020280"; transcript_id "TCONS_00035716"; exon_number "11"; gene_name "ENSCGRG00001018697.1"; oId "ENSCGRT00001023428.1"; nearest_ref "ENSCGRT00001023428.1"; class_code "="; tss_id "TSS26440"; p_id "P17802";
LT883680v1	Cufflinks	exon	1020163	1020179	.	+	.	gene_id "XLOC_020280"; transcript_id "TCONS_00035716"; exon_number "12"; gene_name "ENSCGRG00001018697.1"; oId "ENSCGRT00001023428.1"; nearest_ref "ENSCGRT00001023428.1"; class_code "="; tss_id "TSS26440"; p_id "P17802";
LT883680v1	Cufflinks	exon	1020255	1020371	.	+	.	gene_id "XLOC_020280"; transcript_id "TCONS_00035716"; exon_number "13"; gene_name "ENSCGRG00001018697.1"; oId "ENSCGRT00001023428.1"; nearest_ref "ENSCGRT00001023428.1"; class_code "="; tss_id "TSS26440"; p_id "P17802";
LT883680v1	Cufflinks	exon	1020453	1023238	.	+	.	gene_id "XLOC_020280"; transcript_id "TCONS_00035716"; exon_number "14"; gene_name "ENSCGRG00001018697.1"; oId "ENSCGRT00001023428.1"; nearest_ref "ENSCGRT00001023428.1"; class_code "="; tss_id "TSS26440"; p_id "P17802";
LT883680v1	Cufflinks	exon	1034174	1035203	.	-	.	gene_id "XLOC_020491"; transcript_id "TCONS_00036099"; exon_number "1"; gene_name "ENSCGRG00001011544.1"; oId "CUFF.16255.1"; nearest_ref "ENSCGRT00001013631.1"; class_code "="; tss_id "TSS26709"; p_id "P18012";
LT883680v1	Cufflinks	exon	1034990	1035203	.	-	.	gene_id "XLOC_020491"; transcript_id "TCONS_00036100"; exon_number "1"; gene_name "ENSCGRG00001011544.1"; oId "ENSCGRT00001013631.1"; nearest_ref "ENSCGRT00001013631.1"; class_code "="; tss_id "TSS26709"; p_id "P18012";
LT883680v1	Cufflinks	exon	1036218	1036298	.	-	.	gene_id "XLOC_020491"; transcript_id "TCONS_00036099"; exon_number "2"; gene_name "ENSCGRG00001011544.1"; oId "CUFF.16255.1"; nearest_ref "ENSCGRT00001013631.1"; class_code "="; tss_id "TSS26709"; p_id "P18012";
LT883680v1	Cufflinks	exon	1036218	1036298	.	-	.	gene_id "XLOC_020491"; transcript_id "TCONS_00036100"; exon_number "2"; gene_name "ENSCGRG00001011544.1"; oId "ENSCGRT00001013631.1"; nearest_ref "ENSCGRT00001013631.1"; class_code "="; tss_id "TSS26709"; p_id "P18012";
LT883680v1	Cufflinks	exon	1039738	1039858	.	-	.	gene_id "XLOC_020491"; transcript_id "TCONS_00036099"; exon_number "3"; gene_name "ENSCGRG00001011544.1"; oId "CUFF.16255.1"; nearest_ref "ENSCGRT00001013631.1"; class_code "="; tss_id "TSS26709"; p_id "P18012";
LT883680v1	Cufflinks	exon	1039738	1039858	.	-	.	gene_id "XLOC_020491"; transcript_id "TCONS_00036100"; exon_number "3"; gene_name "ENSCGRG00001011544.1"; oId "ENSCGRT00001013631.1"; nearest_ref "ENSCGRT00001013631.1"; class_code "="; tss_id "TSS26709"; p_id "P18012";
LT883680v1	Cufflinks	exon	1042106	1042172	.	-	.	gene_id "XLOC_020491"; transcript_id "TCONS_00036099"; exon_number "4"; gene_name "ENSCGRG00001011544.1"; oId "CUFF.16255.1"; nearest_ref "ENSCGRT00001013631.1"; class_code "="; tss_id "TSS26709"; p_id "P18012";
LT883680v1	Cufflinks	exon	1042106	1042172	.	-	.	gene_id "XLOC_020491"; transcript_id "TCONS_00036100"; exon_number "4"; gene_name "ENSCGRG00001011544.1"; oId "ENSCGRT00001013631.1"; nearest_ref "ENSCGRT00001013631.1"; class_code "="; tss_id "TSS26709"; p_id "P18012";
LT883680v1	Cufflinks	exon	1064593	1065150	.	-	.	gene_id "XLOC_020492"; transcript_id "TCONS_00036101"; exon_number "1"; oId "CUFF.16253.1"; class_code "u"; tss_id "TSS26710";
LT883680v1	Cufflinks	exon	1070419	1070484	.	-	.	gene_id "XLOC_020492"; transcript_id "TCONS_00036101"; exon_number "2"; oId "CUFF.16253.1"; class_code "u"; tss_id "TSS26710";
LT883680v1	Cufflinks	exon	1071580	1071895	.	+	.	gene_id "XLOC_020281"; transcript_id "TCONS_00035717"; exon_number "1"; gene_name "ENSCGRG00001001299.1"; oId "CUFF.16284.1"; nearest_ref "ENSCGRT00001001677.1"; class_code "o"; tss_id "TSS26441";
LT883680v1	Cufflinks	exon	1071755	1073182	.	+	.	gene_id "XLOC_020281"; transcript_id "TCONS_00035718"; exon_number "1"; gene_name "ENSCGRG00001001299.1"; oId "ENSCGRT00001001677.1"; nearest_ref "ENSCGRT00001001677.1"; class_code "="; tss_id "TSS26442"; p_id "P17803";
LT883680v1	Cufflinks	exon	1072128	1072137	.	-	.	gene_id "XLOC_020493"; transcript_id "TCONS_00036102"; exon_number "1"; gene_name "ENSCGRG00001018252.1"; oId "ENSCGRT00001022787.1"; nearest_ref "ENSCGRT00001022787.1"; class_code "="; tss_id "TSS26711"; p_id "P18013";
LT883680v1	Cufflinks	exon	1072814	1073817	.	+	.	gene_id "XLOC_020281"; transcript_id "TCONS_00035717"; exon_number "2"; gene_name "ENSCGRG00001001299.1"; oId "CUFF.16284.1"; nearest_ref "ENSCGRT00001001677.1"; class_code "o"; tss_id "TSS26441";
LT883680v1	Cufflinks	exon	1080742	1081827	.	-	.	gene_id "XLOC_020493"; transcript_id "TCONS_00036102"; exon_number "2"; gene_name "ENSCGRG00001018252.1"; oId "ENSCGRT00001022787.1"; nearest_ref "ENSCGRT00001022787.1"; class_code "="; tss_id "TSS26711"; p_id "P18013";
LT883680v1	Cufflinks	exon	1081154	1081466	.	+	.	gene_id "XLOC_020282"; transcript_id "TCONS_00035719"; exon_number "1"; gene_name "ENSCGRG00001021194.1"; oId "ENSCGRT00001027046.1"; nearest_ref "ENSCGRT00001027046.1"; class_code "="; tss_id "TSS26443"; p_id "P17807";
LT883680v1	Cufflinks	exon	1081154	1081466	.	+	.	gene_id "XLOC_020282"; transcript_id "TCONS_00035720"; exon_number "1"; gene_name "ENSCGRG00001021194.1"; oId "ENSCGRT00001027028.1"; nearest_ref "ENSCGRT00001027028.1"; class_code "="; tss_id "TSS26443"; p_id "P17805";
LT883680v1	Cufflinks	exon	1100415	1100592	.	+	.	gene_id "XLOC_020282"; transcript_id "TCONS_00035722"; exon_number "1"; gene_name "ENSCGRG00001021194.1"; oId "ENSCGRT00001027051.1"; nearest_ref "ENSCGRT00001027051.1"; class_code "="; tss_id "TSS26444"; p_id "P17806";
LT883680v1	Cufflinks	exon	1100415	1100592	.	+	.	gene_id "XLOC_020282"; transcript_id "TCONS_00035721"; exon_number "1"; gene_name "ENSCGRG00001021194.1"; oId "ENSCGRT00001027049.1"; nearest_ref "ENSCGRT00001027049.1"; class_code "="; tss_id "TSS26444"; p_id "P17804";
LT883680v1	Cufflinks	exon	1100415	1100592	.	+	.	gene_id "XLOC_020282"; transcript_id "TCONS_00035723"; exon_number "1"; gene_name "ENSCGRG00001021194.1"; oId "CUFF.16285.5"; nearest_ref "ENSCGRT00001027028.1"; class_code "j"; tss_id "TSS26444";
LT883680v1	Cufflinks	exon	1114736	1114789	.	+	.	gene_id "XLOC_020282"; transcript_id "TCONS_00035721"; exon_number "2"; gene_name "ENSCGRG00001021194.1"; oId "ENSCGRT00001027049.1"; nearest_ref "ENSCGRT00001027049.1"; class_code "="; tss_id "TSS26444"; p_id "P17804";
LT883680v1	Cufflinks	exon	1120000	1120164	.	-	.	gene_id "XLOC_020494"; transcript_id "TCONS_00036103"; exon_number "1"; gene_name "ENSCGRG00001017575.1"; oId "ENSCGRT00001021808.1"; nearest_ref "ENSCGRT00001021808.1"; class_code "="; tss_id "TSS26712"; p_id "P18014";
LT883680v1	Cufflinks	exon	1120180	1120212	.	-	.	gene_id "XLOC_020494"; transcript_id "TCONS_00036103"; exon_number "2"; gene_name "ENSCGRG00001017575.1"; oId "ENSCGRT00001021808.1"; nearest_ref "ENSCGRT00001021808.1"; class_code "="; tss_id "TSS26712"; p_id "P18014";
LT883680v1	Cufflinks	exon	1120235	1120246	.	-	.	gene_id "XLOC_020494"; transcript_id "TCONS_00036103"; exon_number "3"; gene_name "ENSCGRG00001017575.1"; oId "ENSCGRT00001021808.1"; nearest_ref "ENSCGRT00001021808.1"; class_code "="; tss_id "TSS26712"; p_id "P18014";
LT883680v1	Cufflinks	exon	1126142	1126315	.	+	.	gene_id "XLOC_020282"; transcript_id "TCONS_00035719"; exon_number "2"; gene_name "ENSCGRG00001021194.1"; oId "ENSCGRT00001027046.1"; nearest_ref "ENSCGRT00001027046.1"; class_code "="; tss_id "TSS26443"; p_id "P17807";
LT883680v1	Cufflinks	exon	1126142	1126315	.	+	.	gene_id "XLOC_020282"; transcript_id "TCONS_00035720"; exon_number "2"; gene_name "ENSCGRG00001021194.1"; oId "ENSCGRT00001027028.1"; nearest_ref "ENSCGRT00001027028.1"; class_code "="; tss_id "TSS26443"; p_id "P17805";
LT883680v1	Cufflinks	exon	1126142	1126315	.	+	.	gene_id "XLOC_020282"; transcript_id "TCONS_00035722"; exon_number "2"; gene_name "ENSCGRG00001021194.1"; oId "ENSCGRT00001027051.1"; nearest_ref "ENSCGRT00001027051.1"; class_code "="; tss_id "TSS26444"; p_id "P17806";
LT883680v1	Cufflinks	exon	1126142	1126315	.	+	.	gene_id "XLOC_020282"; transcript_id "TCONS_00035721"; exon_number "3"; gene_name "ENSCGRG00001021194.1"; oId "ENSCGRT00001027049.1"; nearest_ref "ENSCGRT00001027049.1"; class_code "="; tss_id "TSS26444"; p_id "P17804";
LT883680v1	Cufflinks	exon	1126142	1126315	.	+	.	gene_id "XLOC_020282"; transcript_id "TCONS_00035723"; exon_number "2"; gene_name "ENSCGRG00001021194.1"; oId "CUFF.16285.5"; nearest_ref "ENSCGRT00001027028.1"; class_code "j"; tss_id "TSS26444";
LT883680v1	Cufflinks	exon	1127754	1127871	.	+	.	gene_id "XLOC_020282"; transcript_id "TCONS_00035719"; exon_number "3"; gene_name "ENSCGRG00001021194.1"; oId "ENSCGRT00001027046.1"; nearest_ref "ENSCGRT00001027046.1"; class_code "="; tss_id "TSS26443"; p_id "P17807";
LT883680v1	Cufflinks	exon	1127754	1127871	.	+	.	gene_id "XLOC_020282"; transcript_id "TCONS_00035720"; exon_number "3"; gene_name "ENSCGRG00001021194.1"; oId "ENSCGRT00001027028.1"; nearest_ref "ENSCGRT00001027028.1"; class_code "="; tss_id "TSS26443"; p_id "P17805";
LT883680v1	Cufflinks	exon	1127754	1127871	.	+	.	gene_id "XLOC_020282"; transcript_id "TCONS_00035722"; exon_number "3"; gene_name "ENSCGRG00001021194.1"; oId "ENSCGRT00001027051.1"; nearest_ref "ENSCGRT00001027051.1"; class_code "="; tss_id "TSS26444"; p_id "P17806";
LT883680v1	Cufflinks	exon	1127754	1127871	.	+	.	gene_id "XLOC_020282"; transcript_id "TCONS_00035721"; exon_number "4"; gene_name "ENSCGRG00001021194.1"; oId "ENSCGRT00001027049.1"; nearest_ref "ENSCGRT00001027049.1"; class_code "="; tss_id "TSS26444"; p_id "P17804";
LT883680v1	Cufflinks	exon	1127754	1127871	.	+	.	gene_id "XLOC_020282"; transcript_id "TCONS_00035723"; exon_number "3"; gene_name "ENSCGRG00001021194.1"; oId "CUFF.16285.5"; nearest_ref "ENSCGRT00001027028.1"; class_code "j"; tss_id "TSS26444";
LT883680v1	Cufflinks	exon	1128611	1128712	.	+	.	gene_id "XLOC_020282"; transcript_id "TCONS_00035719"; exon_number "4"; gene_name "ENSCGRG00001021194.1"; oId "ENSCGRT00001027046.1"; nearest_ref "ENSCGRT00001027046.1"; class_code "="; tss_id "TSS26443"; p_id "P17807";
LT883680v1	Cufflinks	exon	1128611	1128712	.	+	.	gene_id "XLOC_020282"; transcript_id "TCONS_00035720"; exon_number "4"; gene_name "ENSCGRG00001021194.1"; oId "ENSCGRT00001027028.1"; nearest_ref "ENSCGRT00001027028.1"; class_code "="; tss_id "TSS26443"; p_id "P17805";
LT883680v1	Cufflinks	exon	1128611	1128712	.	+	.	gene_id "XLOC_020282"; transcript_id "TCONS_00035722"; exon_number "4"; gene_name "ENSCGRG00001021194.1"; oId "ENSCGRT00001027051.1"; nearest_ref "ENSCGRT00001027051.1"; class_code "="; tss_id "TSS26444"; p_id "P17806";
LT883680v1	Cufflinks	exon	1128611	1128712	.	+	.	gene_id "XLOC_020282"; transcript_id "TCONS_00035721"; exon_number "5"; gene_name "ENSCGRG00001021194.1"; oId "ENSCGRT00001027049.1"; nearest_ref "ENSCGRT00001027049.1"; class_code "="; tss_id "TSS26444"; p_id "P17804";
LT883680v1	Cufflinks	exon	1128611	1128712	.	+	.	gene_id "XLOC_020282"; transcript_id "TCONS_00035723"; exon_number "4"; gene_name "ENSCGRG00001021194.1"; oId "CUFF.16285.5"; nearest_ref "ENSCGRT00001027028.1"; class_code "j"; tss_id "TSS26444";
LT883680v1	Cufflinks	exon	1131666	1131789	.	+	.	gene_id "XLOC_020282"; transcript_id "TCONS_00035719"; exon_number "5"; gene_name "ENSCGRG00001021194.1"; oId "ENSCGRT00001027046.1"; nearest_ref "ENSCGRT00001027046.1"; class_code "="; tss_id "TSS26443"; p_id "P17807";
LT883680v1	Cufflinks	exon	1131666	1131789	.	+	.	gene_id "XLOC_020282"; transcript_id "TCONS_00035720"; exon_number "5"; gene_name "ENSCGRG00001021194.1"; oId "ENSCGRT00001027028.1"; nearest_ref "ENSCGRT00001027028.1"; class_code "="; tss_id "TSS26443"; p_id "P17805";
LT883680v1	Cufflinks	exon	1131666	1131789	.	+	.	gene_id "XLOC_020282"; transcript_id "TCONS_00035722"; exon_number "5"; gene_name "ENSCGRG00001021194.1"; oId "ENSCGRT00001027051.1"; nearest_ref "ENSCGRT00001027051.1"; class_code "="; tss_id "TSS26444"; p_id "P17806";
LT883680v1	Cufflinks	exon	1131666	1131789	.	+	.	gene_id "XLOC_020282"; transcript_id "TCONS_00035721"; exon_number "6"; gene_name "ENSCGRG00001021194.1"; oId "ENSCGRT00001027049.1"; nearest_ref "ENSCGRT00001027049.1"; class_code "="; tss_id "TSS26444"; p_id "P17804";
LT883680v1	Cufflinks	exon	1131666	1131789	.	+	.	gene_id "XLOC_020282"; transcript_id "TCONS_00035723"; exon_number "5"; gene_name "ENSCGRG00001021194.1"; oId "CUFF.16285.5"; nearest_ref "ENSCGRT00001027028.1"; class_code "j"; tss_id "TSS26444";
LT883680v1	Cufflinks	exon	1134570	1134631	.	+	.	gene_id "XLOC_020282"; transcript_id "TCONS_00035719"; exon_number "6"; gene_name "ENSCGRG00001021194.1"; oId "ENSCGRT00001027046.1"; nearest_ref "ENSCGRT00001027046.1"; class_code "="; tss_id "TSS26443"; p_id "P17807";
LT883680v1	Cufflinks	exon	1134570	1134631	.	+	.	gene_id "XLOC_020282"; transcript_id "TCONS_00035720"; exon_number "6"; gene_name "ENSCGRG00001021194.1"; oId "ENSCGRT00001027028.1"; nearest_ref "ENSCGRT00001027028.1"; class_code "="; tss_id "TSS26443"; p_id "P17805";
LT883680v1	Cufflinks	exon	1134570	1134631	.	+	.	gene_id "XLOC_020282"; transcript_id "TCONS_00035722"; exon_number "6"; gene_name "ENSCGRG00001021194.1"; oId "ENSCGRT00001027051.1"; nearest_ref "ENSCGRT00001027051.1"; class_code "="; tss_id "TSS26444"; p_id "P17806";
LT883680v1	Cufflinks	exon	1134570	1134631	.	+	.	gene_id "XLOC_020282"; transcript_id "TCONS_00035721"; exon_number "7"; gene_name "ENSCGRG00001021194.1"; oId "ENSCGRT00001027049.1"; nearest_ref "ENSCGRT00001027049.1"; class_code "="; tss_id "TSS26444"; p_id "P17804";
LT883680v1	Cufflinks	exon	1134570	1134631	.	+	.	gene_id "XLOC_020282"; transcript_id "TCONS_00035723"; exon_number "6"; gene_name "ENSCGRG00001021194.1"; oId "CUFF.16285.5"; nearest_ref "ENSCGRT00001027028.1"; class_code "j"; tss_id "TSS26444";
LT883680v1	Cufflinks	exon	1135732	1135797	.	+	.	gene_id "XLOC_020282"; transcript_id "TCONS_00035719"; exon_number "7"; gene_name "ENSCGRG00001021194.1"; oId "ENSCGRT00001027046.1"; nearest_ref "ENSCGRT00001027046.1"; class_code "="; tss_id "TSS26443"; p_id "P17807";
LT883680v1	Cufflinks	exon	1135732	1135797	.	+	.	gene_id "XLOC_020282"; transcript_id "TCONS_00035720"; exon_number "7"; gene_name "ENSCGRG00001021194.1"; oId "ENSCGRT00001027028.1"; nearest_ref "ENSCGRT00001027028.1"; class_code "="; tss_id "TSS26443"; p_id "P17805";
LT883680v1	Cufflinks	exon	1135732	1135797	.	+	.	gene_id "XLOC_020282"; transcript_id "TCONS_00035722"; exon_number "7"; gene_name "ENSCGRG00001021194.1"; oId "ENSCGRT00001027051.1"; nearest_ref "ENSCGRT00001027051.1"; class_code "="; tss_id "TSS26444"; p_id "P17806";
LT883680v1	Cufflinks	exon	1135732	1135797	.	+	.	gene_id "XLOC_020282"; transcript_id "TCONS_00035721"; exon_number "8"; gene_name "ENSCGRG00001021194.1"; oId "ENSCGRT00001027049.1"; nearest_ref "ENSCGRT00001027049.1"; class_code "="; tss_id "TSS26444"; p_id "P17804";
LT883680v1	Cufflinks	exon	1135732	1135797	.	+	.	gene_id "XLOC_020282"; transcript_id "TCONS_00035723"; exon_number "7"; gene_name "ENSCGRG00001021194.1"; oId "CUFF.16285.5"; nearest_ref "ENSCGRT00001027028.1"; class_code "j"; tss_id "TSS26444";
LT883680v1	Cufflinks	exon	1138331	1138400	.	+	.	gene_id "XLOC_020282"; transcript_id "TCONS_00035719"; exon_number "8"; gene_name "ENSCGRG00001021194.1"; oId "ENSCGRT00001027046.1"; nearest_ref "ENSCGRT00001027046.1"; class_code "="; tss_id "TSS26443"; p_id "P17807";
LT883680v1	Cufflinks	exon	1138331	1138400	.	+	.	gene_id "XLOC_020282"; transcript_id "TCONS_00035720"; exon_number "8"; gene_name "ENSCGRG00001021194.1"; oId "ENSCGRT00001027028.1"; nearest_ref "ENSCGRT00001027028.1"; class_code "="; tss_id "TSS26443"; p_id "P17805";
LT883680v1	Cufflinks	exon	1138331	1138400	.	+	.	gene_id "XLOC_020282"; transcript_id "TCONS_00035722"; exon_number "8"; gene_name "ENSCGRG00001021194.1"; oId "ENSCGRT00001027051.1"; nearest_ref "ENSCGRT00001027051.1"; class_code "="; tss_id "TSS26444"; p_id "P17806";
LT883680v1	Cufflinks	exon	1138331	1138400	.	+	.	gene_id "XLOC_020282"; transcript_id "TCONS_00035721"; exon_number "9"; gene_name "ENSCGRG00001021194.1"; oId "ENSCGRT00001027049.1"; nearest_ref "ENSCGRT00001027049.1"; class_code "="; tss_id "TSS26444"; p_id "P17804";
LT883680v1	Cufflinks	exon	1138331	1138400	.	+	.	gene_id "XLOC_020282"; transcript_id "TCONS_00035723"; exon_number "8"; gene_name "ENSCGRG00001021194.1"; oId "CUFF.16285.5"; nearest_ref "ENSCGRT00001027028.1"; class_code "j"; tss_id "TSS26444";
LT883680v1	Cufflinks	exon	1140883	1140975	.	+	.	gene_id "XLOC_020282"; transcript_id "TCONS_00035719"; exon_number "9"; gene_name "ENSCGRG00001021194.1"; oId "ENSCGRT00001027046.1"; nearest_ref "ENSCGRT00001027046.1"; class_code "="; tss_id "TSS26443"; p_id "P17807";
LT883680v1	Cufflinks	exon	1140883	1140975	.	+	.	gene_id "XLOC_020282"; transcript_id "TCONS_00035720"; exon_number "9"; gene_name "ENSCGRG00001021194.1"; oId "ENSCGRT00001027028.1"; nearest_ref "ENSCGRT00001027028.1"; class_code "="; tss_id "TSS26443"; p_id "P17805";
LT883680v1	Cufflinks	exon	1140883	1140975	.	+	.	gene_id "XLOC_020282"; transcript_id "TCONS_00035722"; exon_number "9"; gene_name "ENSCGRG00001021194.1"; oId "ENSCGRT00001027051.1"; nearest_ref "ENSCGRT00001027051.1"; class_code "="; tss_id "TSS26444"; p_id "P17806";
LT883680v1	Cufflinks	exon	1140883	1140975	.	+	.	gene_id "XLOC_020282"; transcript_id "TCONS_00035721"; exon_number "10"; gene_name "ENSCGRG00001021194.1"; oId "ENSCGRT00001027049.1"; nearest_ref "ENSCGRT00001027049.1"; class_code "="; tss_id "TSS26444"; p_id "P17804";
LT883680v1	Cufflinks	exon	1140883	1140975	.	+	.	gene_id "XLOC_020282"; transcript_id "TCONS_00035723"; exon_number "9"; gene_name "ENSCGRG00001021194.1"; oId "CUFF.16285.5"; nearest_ref "ENSCGRT00001027028.1"; class_code "j"; tss_id "TSS26444";
LT883680v1	Cufflinks	exon	1142790	1142873	.	+	.	gene_id "XLOC_020282"; transcript_id "TCONS_00035719"; exon_number "10"; gene_name "ENSCGRG00001021194.1"; oId "ENSCGRT00001027046.1"; nearest_ref "ENSCGRT00001027046.1"; class_code "="; tss_id "TSS26443"; p_id "P17807";
LT883680v1	Cufflinks	exon	1142790	1142873	.	+	.	gene_id "XLOC_020282"; transcript_id "TCONS_00035720"; exon_number "10"; gene_name "ENSCGRG00001021194.1"; oId "ENSCGRT00001027028.1"; nearest_ref "ENSCGRT00001027028.1"; class_code "="; tss_id "TSS26443"; p_id "P17805";
LT883680v1	Cufflinks	exon	1142790	1142873	.	+	.	gene_id "XLOC_020282"; transcript_id "TCONS_00035722"; exon_number "10"; gene_name "ENSCGRG00001021194.1"; oId "ENSCGRT00001027051.1"; nearest_ref "ENSCGRT00001027051.1"; class_code "="; tss_id "TSS26444"; p_id "P17806";
LT883680v1	Cufflinks	exon	1142790	1142873	.	+	.	gene_id "XLOC_020282"; transcript_id "TCONS_00035721"; exon_number "11"; gene_name "ENSCGRG00001021194.1"; oId "ENSCGRT00001027049.1"; nearest_ref "ENSCGRT00001027049.1"; class_code "="; tss_id "TSS26444"; p_id "P17804";
LT883680v1	Cufflinks	exon	1142790	1142873	.	+	.	gene_id "XLOC_020282"; transcript_id "TCONS_00035723"; exon_number "10"; gene_name "ENSCGRG00001021194.1"; oId "CUFF.16285.5"; nearest_ref "ENSCGRT00001027028.1"; class_code "j"; tss_id "TSS26444";
LT883680v1	Cufflinks	exon	1144477	1144644	.	+	.	gene_id "XLOC_020282"; transcript_id "TCONS_00035719"; exon_number "11"; gene_name "ENSCGRG00001021194.1"; oId "ENSCGRT00001027046.1"; nearest_ref "ENSCGRT00001027046.1"; class_code "="; tss_id "TSS26443"; p_id "P17807";
LT883680v1	Cufflinks	exon	1144477	1144644	.	+	.	gene_id "XLOC_020282"; transcript_id "TCONS_00035720"; exon_number "11"; gene_name "ENSCGRG00001021194.1"; oId "ENSCGRT00001027028.1"; nearest_ref "ENSCGRT00001027028.1"; class_code "="; tss_id "TSS26443"; p_id "P17805";
LT883680v1	Cufflinks	exon	1144477	1144644	.	+	.	gene_id "XLOC_020282"; transcript_id "TCONS_00035722"; exon_number "11"; gene_name "ENSCGRG00001021194.1"; oId "ENSCGRT00001027051.1"; nearest_ref "ENSCGRT00001027051.1"; class_code "="; tss_id "TSS26444"; p_id "P17806";
LT883680v1	Cufflinks	exon	1144477	1144644	.	+	.	gene_id "XLOC_020282"; transcript_id "TCONS_00035721"; exon_number "12"; gene_name "ENSCGRG00001021194.1"; oId "ENSCGRT00001027049.1"; nearest_ref "ENSCGRT00001027049.1"; class_code "="; tss_id "TSS26444"; p_id "P17804";
LT883680v1	Cufflinks	exon	1144477	1144644	.	+	.	gene_id "XLOC_020282"; transcript_id "TCONS_00035723"; exon_number "11"; gene_name "ENSCGRG00001021194.1"; oId "CUFF.16285.5"; nearest_ref "ENSCGRT00001027028.1"; class_code "j"; tss_id "TSS26444";
LT883680v1	Cufflinks	exon	1146925	1147022	.	+	.	gene_id "XLOC_020282"; transcript_id "TCONS_00035719"; exon_number "12"; gene_name "ENSCGRG00001021194.1"; oId "ENSCGRT00001027046.1"; nearest_ref "ENSCGRT00001027046.1"; class_code "="; tss_id "TSS26443"; p_id "P17807";
LT883680v1	Cufflinks	exon	1146925	1147022	.	+	.	gene_id "XLOC_020282"; transcript_id "TCONS_00035720"; exon_number "12"; gene_name "ENSCGRG00001021194.1"; oId "ENSCGRT00001027028.1"; nearest_ref "ENSCGRT00001027028.1"; class_code "="; tss_id "TSS26443"; p_id "P17805";
LT883680v1	Cufflinks	exon	1146925	1147022	.	+	.	gene_id "XLOC_020282"; transcript_id "TCONS_00035722"; exon_number "12"; gene_name "ENSCGRG00001021194.1"; oId "ENSCGRT00001027051.1"; nearest_ref "ENSCGRT00001027051.1"; class_code "="; tss_id "TSS26444"; p_id "P17806";
LT883680v1	Cufflinks	exon	1146925	1147022	.	+	.	gene_id "XLOC_020282"; transcript_id "TCONS_00035721"; exon_number "13"; gene_name "ENSCGRG00001021194.1"; oId "ENSCGRT00001027049.1"; nearest_ref "ENSCGRT00001027049.1"; class_code "="; tss_id "TSS26444"; p_id "P17804";
LT883680v1	Cufflinks	exon	1146925	1147022	.	+	.	gene_id "XLOC_020282"; transcript_id "TCONS_00035723"; exon_number "12"; gene_name "ENSCGRG00001021194.1"; oId "CUFF.16285.5"; nearest_ref "ENSCGRT00001027028.1"; class_code "j"; tss_id "TSS26444";
LT883680v1	Cufflinks	exon	1148853	1148925	.	+	.	gene_id "XLOC_020282"; transcript_id "TCONS_00035719"; exon_number "13"; gene_name "ENSCGRG00001021194.1"; oId "ENSCGRT00001027046.1"; nearest_ref "ENSCGRT00001027046.1"; class_code "="; tss_id "TSS26443"; p_id "P17807";
LT883680v1	Cufflinks	exon	1148853	1148925	.	+	.	gene_id "XLOC_020282"; transcript_id "TCONS_00035722"; exon_number "13"; gene_name "ENSCGRG00001021194.1"; oId "ENSCGRT00001027051.1"; nearest_ref "ENSCGRT00001027051.1"; class_code "="; tss_id "TSS26444"; p_id "P17806";
LT883680v1	Cufflinks	exon	1148853	1148925	.	+	.	gene_id "XLOC_020282"; transcript_id "TCONS_00035721"; exon_number "14"; gene_name "ENSCGRG00001021194.1"; oId "ENSCGRT00001027049.1"; nearest_ref "ENSCGRT00001027049.1"; class_code "="; tss_id "TSS26444"; p_id "P17804";
LT883680v1	Cufflinks	exon	1151235	1151354	.	+	.	gene_id "XLOC_020282"; transcript_id "TCONS_00035720"; exon_number "13"; gene_name "ENSCGRG00001021194.1"; oId "ENSCGRT00001027028.1"; nearest_ref "ENSCGRT00001027028.1"; class_code "="; tss_id "TSS26443"; p_id "P17805";
LT883680v1	Cufflinks	exon	1151235	1151354	.	+	.	gene_id "XLOC_020282"; transcript_id "TCONS_00035723"; exon_number "13"; gene_name "ENSCGRG00001021194.1"; oId "CUFF.16285.5"; nearest_ref "ENSCGRT00001027028.1"; class_code "j"; tss_id "TSS26444";
LT883680v1	Cufflinks	exon	1152703	1152799	.	+	.	gene_id "XLOC_020282"; transcript_id "TCONS_00035720"; exon_number "14"; gene_name "ENSCGRG00001021194.1"; oId "ENSCGRT00001027028.1"; nearest_ref "ENSCGRT00001027028.1"; class_code "="; tss_id "TSS26443"; p_id "P17805";
LT883680v1	Cufflinks	exon	1152703	1152799	.	+	.	gene_id "XLOC_020282"; transcript_id "TCONS_00035723"; exon_number "14"; gene_name "ENSCGRG00001021194.1"; oId "CUFF.16285.5"; nearest_ref "ENSCGRT00001027028.1"; class_code "j"; tss_id "TSS26444";
LT883680v1	Cufflinks	exon	1154522	1154586	.	+	.	gene_id "XLOC_020282"; transcript_id "TCONS_00035720"; exon_number "15"; gene_name "ENSCGRG00001021194.1"; oId "ENSCGRT00001027028.1"; nearest_ref "ENSCGRT00001027028.1"; class_code "="; tss_id "TSS26443"; p_id "P17805";
LT883680v1	Cufflinks	exon	1154522	1154586	.	+	.	gene_id "XLOC_020282"; transcript_id "TCONS_00035723"; exon_number "15"; gene_name "ENSCGRG00001021194.1"; oId "CUFF.16285.5"; nearest_ref "ENSCGRT00001027028.1"; class_code "j"; tss_id "TSS26444";
LT883680v1	Cufflinks	exon	1155894	1155921	.	+	.	gene_id "XLOC_020282"; transcript_id "TCONS_00035720"; exon_number "16"; gene_name "ENSCGRG00001021194.1"; oId "ENSCGRT00001027028.1"; nearest_ref "ENSCGRT00001027028.1"; class_code "="; tss_id "TSS26443"; p_id "P17805";
LT883680v1	Cufflinks	exon	1155894	1155921	.	+	.	gene_id "XLOC_020282"; transcript_id "TCONS_00035723"; exon_number "16"; gene_name "ENSCGRG00001021194.1"; oId "CUFF.16285.5"; nearest_ref "ENSCGRT00001027028.1"; class_code "j"; tss_id "TSS26444";
LT883680v1	Cufflinks	exon	1157461	1157520	.	+	.	gene_id "XLOC_020282"; transcript_id "TCONS_00035720"; exon_number "17"; gene_name "ENSCGRG00001021194.1"; oId "ENSCGRT00001027028.1"; nearest_ref "ENSCGRT00001027028.1"; class_code "="; tss_id "TSS26443"; p_id "P17805";
LT883680v1	Cufflinks	exon	1157461	1157520	.	+	.	gene_id "XLOC_020282"; transcript_id "TCONS_00035723"; exon_number "17"; gene_name "ENSCGRG00001021194.1"; oId "CUFF.16285.5"; nearest_ref "ENSCGRT00001027028.1"; class_code "j"; tss_id "TSS26444";
LT883680v1	Cufflinks	exon	1159707	1162452	.	+	.	gene_id "XLOC_020282"; transcript_id "TCONS_00035720"; exon_number "18"; gene_name "ENSCGRG00001021194.1"; oId "ENSCGRT00001027028.1"; nearest_ref "ENSCGRT00001027028.1"; class_code "="; tss_id "TSS26443"; p_id "P17805";
LT883680v1	Cufflinks	exon	1159707	1162532	.	+	.	gene_id "XLOC_020282"; transcript_id "TCONS_00035723"; exon_number "18"; gene_name "ENSCGRG00001021194.1"; oId "CUFF.16285.5"; nearest_ref "ENSCGRT00001027028.1"; class_code "j"; tss_id "TSS26444";
LT883680v1	Cufflinks	exon	1165803	1167334	.	-	.	gene_id "XLOC_020495"; transcript_id "TCONS_00036104"; exon_number "1"; gene_name "ENSCGRG00001019953.1"; oId "CUFF.16264.1"; nearest_ref "ENSCGRT00001025211.1"; class_code "j"; tss_id "TSS26713";
LT883680v1	Cufflinks	exon	1168947	1169023	.	-	.	gene_id "XLOC_020495"; transcript_id "TCONS_00036104"; exon_number "2"; gene_name "ENSCGRG00001019953.1"; oId "CUFF.16264.1"; nearest_ref "ENSCGRT00001025211.1"; class_code "j"; tss_id "TSS26713";
LT883680v1	Cufflinks	exon	1168974	1169023	.	-	.	gene_id "XLOC_020495"; transcript_id "TCONS_00036105"; exon_number "1"; gene_name "ENSCGRG00001019953.1"; oId "ENSCGRT00001025216.1"; nearest_ref "ENSCGRT00001025216.1"; class_code "="; tss_id "TSS26714"; p_id "P18016";
LT883680v1	Cufflinks	exon	1168974	1169023	.	-	.	gene_id "XLOC_020495"; transcript_id "TCONS_00036106"; exon_number "1"; gene_name "ENSCGRG00001019953.1"; oId "ENSCGRT00001025211.1"; nearest_ref "ENSCGRT00001025211.1"; class_code "="; tss_id "TSS26715"; p_id "P18015";
LT883680v1	Cufflinks	exon	1169778	1169913	.	-	.	gene_id "XLOC_020495"; transcript_id "TCONS_00036104"; exon_number "3"; gene_name "ENSCGRG00001019953.1"; oId "CUFF.16264.1"; nearest_ref "ENSCGRT00001025211.1"; class_code "j"; tss_id "TSS26713";
LT883680v1	Cufflinks	exon	1169778	1169913	.	-	.	gene_id "XLOC_020495"; transcript_id "TCONS_00036105"; exon_number "2"; gene_name "ENSCGRG00001019953.1"; oId "ENSCGRT00001025216.1"; nearest_ref "ENSCGRT00001025216.1"; class_code "="; tss_id "TSS26714"; p_id "P18016";
LT883680v1	Cufflinks	exon	1169778	1169913	.	-	.	gene_id "XLOC_020495"; transcript_id "TCONS_00036106"; exon_number "2"; gene_name "ENSCGRG00001019953.1"; oId "ENSCGRT00001025211.1"; nearest_ref "ENSCGRT00001025211.1"; class_code "="; tss_id "TSS26715"; p_id "P18015";
LT883680v1	Cufflinks	exon	1170729	1170850	.	-	.	gene_id "XLOC_020495"; transcript_id "TCONS_00036104"; exon_number "4"; gene_name "ENSCGRG00001019953.1"; oId "CUFF.16264.1"; nearest_ref "ENSCGRT00001025211.1"; class_code "j"; tss_id "TSS26713";
LT883680v1	Cufflinks	exon	1170729	1170850	.	-	.	gene_id "XLOC_020495"; transcript_id "TCONS_00036105"; exon_number "3"; gene_name "ENSCGRG00001019953.1"; oId "ENSCGRT00001025216.1"; nearest_ref "ENSCGRT00001025216.1"; class_code "="; tss_id "TSS26714"; p_id "P18016";
LT883680v1	Cufflinks	exon	1170729	1170850	.	-	.	gene_id "XLOC_020495"; transcript_id "TCONS_00036106"; exon_number "3"; gene_name "ENSCGRG00001019953.1"; oId "ENSCGRT00001025211.1"; nearest_ref "ENSCGRT00001025211.1"; class_code "="; tss_id "TSS26715"; p_id "P18015";
LT883680v1	Cufflinks	exon	1172172	1172356	.	-	.	gene_id "XLOC_020495"; transcript_id "TCONS_00036104"; exon_number "5"; gene_name "ENSCGRG00001019953.1"; oId "CUFF.16264.1"; nearest_ref "ENSCGRT00001025211.1"; class_code "j"; tss_id "TSS26713";
LT883680v1	Cufflinks	exon	1172172	1172356	.	-	.	gene_id "XLOC_020495"; transcript_id "TCONS_00036105"; exon_number "4"; gene_name "ENSCGRG00001019953.1"; oId "ENSCGRT00001025216.1"; nearest_ref "ENSCGRT00001025216.1"; class_code "="; tss_id "TSS26714"; p_id "P18016";
LT883680v1	Cufflinks	exon	1172172	1172356	.	-	.	gene_id "XLOC_020495"; transcript_id "TCONS_00036106"; exon_number "4"; gene_name "ENSCGRG00001019953.1"; oId "ENSCGRT00001025211.1"; nearest_ref "ENSCGRT00001025211.1"; class_code "="; tss_id "TSS26715"; p_id "P18015";
LT883680v1	Cufflinks	exon	1174447	1174582	.	-	.	gene_id "XLOC_020495"; transcript_id "TCONS_00036104"; exon_number "6"; gene_name "ENSCGRG00001019953.1"; oId "CUFF.16264.1"; nearest_ref "ENSCGRT00001025211.1"; class_code "j"; tss_id "TSS26713";
LT883680v1	Cufflinks	exon	1174447	1174582	.	-	.	gene_id "XLOC_020495"; transcript_id "TCONS_00036105"; exon_number "5"; gene_name "ENSCGRG00001019953.1"; oId "ENSCGRT00001025216.1"; nearest_ref "ENSCGRT00001025216.1"; class_code "="; tss_id "TSS26714"; p_id "P18016";
LT883680v1	Cufflinks	exon	1174447	1174582	.	-	.	gene_id "XLOC_020495"; transcript_id "TCONS_00036106"; exon_number "5"; gene_name "ENSCGRG00001019953.1"; oId "ENSCGRT00001025211.1"; nearest_ref "ENSCGRT00001025211.1"; class_code "="; tss_id "TSS26715"; p_id "P18015";
LT883680v1	Cufflinks	exon	1175337	1175480	.	-	.	gene_id "XLOC_020495"; transcript_id "TCONS_00036104"; exon_number "7"; gene_name "ENSCGRG00001019953.1"; oId "CUFF.16264.1"; nearest_ref "ENSCGRT00001025211.1"; class_code "j"; tss_id "TSS26713";
LT883680v1	Cufflinks	exon	1175337	1175480	.	-	.	gene_id "XLOC_020495"; transcript_id "TCONS_00036105"; exon_number "6"; gene_name "ENSCGRG00001019953.1"; oId "ENSCGRT00001025216.1"; nearest_ref "ENSCGRT00001025216.1"; class_code "="; tss_id "TSS26714"; p_id "P18016";
LT883680v1	Cufflinks	exon	1175337	1175480	.	-	.	gene_id "XLOC_020495"; transcript_id "TCONS_00036106"; exon_number "6"; gene_name "ENSCGRG00001019953.1"; oId "ENSCGRT00001025211.1"; nearest_ref "ENSCGRT00001025211.1"; class_code "="; tss_id "TSS26715"; p_id "P18015";
LT883680v1	Cufflinks	exon	1176576	1176731	.	-	.	gene_id "XLOC_020495"; transcript_id "TCONS_00036104"; exon_number "8"; gene_name "ENSCGRG00001019953.1"; oId "CUFF.16264.1"; nearest_ref "ENSCGRT00001025211.1"; class_code "j"; tss_id "TSS26713";
LT883680v1	Cufflinks	exon	1176576	1176731	.	-	.	gene_id "XLOC_020495"; transcript_id "TCONS_00036105"; exon_number "7"; gene_name "ENSCGRG00001019953.1"; oId "ENSCGRT00001025216.1"; nearest_ref "ENSCGRT00001025216.1"; class_code "="; tss_id "TSS26714"; p_id "P18016";
LT883680v1	Cufflinks	exon	1176576	1176754	.	-	.	gene_id "XLOC_020495"; transcript_id "TCONS_00036106"; exon_number "7"; gene_name "ENSCGRG00001019953.1"; oId "ENSCGRT00001025211.1"; nearest_ref "ENSCGRT00001025211.1"; class_code "="; tss_id "TSS26715"; p_id "P18015";
LT883680v1	Cufflinks	exon	1177999	1178168	.	-	.	gene_id "XLOC_020495"; transcript_id "TCONS_00036106"; exon_number "8"; gene_name "ENSCGRG00001019953.1"; oId "ENSCGRT00001025211.1"; nearest_ref "ENSCGRT00001025211.1"; class_code "="; tss_id "TSS26715"; p_id "P18015";
LT883680v1	Cufflinks	exon	1178012	1178168	.	-	.	gene_id "XLOC_020495"; transcript_id "TCONS_00036104"; exon_number "9"; gene_name "ENSCGRG00001019953.1"; oId "CUFF.16264.1"; nearest_ref "ENSCGRT00001025211.1"; class_code "j"; tss_id "TSS26713";
LT883680v1	Cufflinks	exon	1178012	1178168	.	-	.	gene_id "XLOC_020495"; transcript_id "TCONS_00036105"; exon_number "8"; gene_name "ENSCGRG00001019953.1"; oId "ENSCGRT00001025216.1"; nearest_ref "ENSCGRT00001025216.1"; class_code "="; tss_id "TSS26714"; p_id "P18016";
LT883680v1	Cufflinks	exon	1179738	1179740	.	-	.	gene_id "XLOC_020495"; transcript_id "TCONS_00036105"; exon_number "9"; gene_name "ENSCGRG00001019953.1"; oId "ENSCGRT00001025216.1"; nearest_ref "ENSCGRT00001025216.1"; class_code "="; tss_id "TSS26714"; p_id "P18016";
LT883680v1	Cufflinks	exon	1180007	1180878	.	-	.	gene_id "XLOC_020495"; transcript_id "TCONS_00036104"; exon_number "10"; gene_name "ENSCGRG00001019953.1"; oId "CUFF.16264.1"; nearest_ref "ENSCGRT00001025211.1"; class_code "j"; tss_id "TSS26713";
LT883680v1	Cufflinks	exon	1180007	1180360	.	-	.	gene_id "XLOC_020495"; transcript_id "TCONS_00036106"; exon_number "9"; gene_name "ENSCGRG00001019953.1"; oId "ENSCGRT00001025211.1"; nearest_ref "ENSCGRT00001025211.1"; class_code "="; tss_id "TSS26715"; p_id "P18015";
LT883680v1	Cufflinks	exon	1215092	1215347	.	+	.	gene_id "XLOC_020283"; transcript_id "TCONS_00035724"; exon_number "1"; gene_name "ENSCGRG00001008674.1"; oId "ENSCGRT00001010089.1"; nearest_ref "ENSCGRT00001010089.1"; class_code "="; tss_id "TSS26445"; p_id "P17809";
LT883680v1	Cufflinks	exon	1216415	1216455	.	+	.	gene_id "XLOC_020283"; transcript_id "TCONS_00035725"; exon_number "1"; gene_name "ENSCGRG00001008674.1"; oId "ENSCGRT00001010095.1"; nearest_ref "ENSCGRT00001010095.1"; class_code "="; tss_id "TSS26446"; p_id "P17808";
LT883680v1	Cufflinks	exon	1216415	1216455	.	+	.	gene_id "XLOC_020283"; transcript_id "TCONS_00035726"; exon_number "1"; gene_name "ENSCGRG00001008674.1"; oId "CUFF.16266.3"; nearest_ref "ENSCGRT00001010095.1"; class_code "="; tss_id "TSS26446"; p_id "P17808";
LT883680v1	Cufflinks	exon	1221254	1221420	.	+	.	gene_id "XLOC_020283"; transcript_id "TCONS_00035724"; exon_number "2"; gene_name "ENSCGRG00001008674.1"; oId "ENSCGRT00001010089.1"; nearest_ref "ENSCGRT00001010089.1"; class_code "="; tss_id "TSS26445"; p_id "P17809";
LT883680v1	Cufflinks	exon	1221254	1221420	.	+	.	gene_id "XLOC_020283"; transcript_id "TCONS_00035725"; exon_number "2"; gene_name "ENSCGRG00001008674.1"; oId "ENSCGRT00001010095.1"; nearest_ref "ENSCGRT00001010095.1"; class_code "="; tss_id "TSS26446"; p_id "P17808";
LT883680v1	Cufflinks	exon	1221254	1221420	.	+	.	gene_id "XLOC_020283"; transcript_id "TCONS_00035726"; exon_number "2"; gene_name "ENSCGRG00001008674.1"; oId "CUFF.16266.3"; nearest_ref "ENSCGRT00001010095.1"; class_code "="; tss_id "TSS26446"; p_id "P17808";
LT883680v1	Cufflinks	exon	1223165	1223258	.	+	.	gene_id "XLOC_020283"; transcript_id "TCONS_00035724"; exon_number "3"; gene_name "ENSCGRG00001008674.1"; oId "ENSCGRT00001010089.1"; nearest_ref "ENSCGRT00001010089.1"; class_code "="; tss_id "TSS26445"; p_id "P17809";
LT883680v1	Cufflinks	exon	1223165	1223258	.	+	.	gene_id "XLOC_020283"; transcript_id "TCONS_00035725"; exon_number "3"; gene_name "ENSCGRG00001008674.1"; oId "ENSCGRT00001010095.1"; nearest_ref "ENSCGRT00001010095.1"; class_code "="; tss_id "TSS26446"; p_id "P17808";
LT883680v1	Cufflinks	exon	1223165	1223258	.	+	.	gene_id "XLOC_020283"; transcript_id "TCONS_00035726"; exon_number "3"; gene_name "ENSCGRG00001008674.1"; oId "CUFF.16266.3"; nearest_ref "ENSCGRT00001010095.1"; class_code "="; tss_id "TSS26446"; p_id "P17808";
LT883680v1	Cufflinks	exon	1229715	1229848	.	+	.	gene_id "XLOC_020283"; transcript_id "TCONS_00035724"; exon_number "4"; gene_name "ENSCGRG00001008674.1"; oId "ENSCGRT00001010089.1"; nearest_ref "ENSCGRT00001010089.1"; class_code "="; tss_id "TSS26445"; p_id "P17809";
LT883680v1	Cufflinks	exon	1229715	1229848	.	+	.	gene_id "XLOC_020283"; transcript_id "TCONS_00035725"; exon_number "4"; gene_name "ENSCGRG00001008674.1"; oId "ENSCGRT00001010095.1"; nearest_ref "ENSCGRT00001010095.1"; class_code "="; tss_id "TSS26446"; p_id "P17808";
LT883680v1	Cufflinks	exon	1229715	1229848	.	+	.	gene_id "XLOC_020283"; transcript_id "TCONS_00035726"; exon_number "4"; gene_name "ENSCGRG00001008674.1"; oId "CUFF.16266.3"; nearest_ref "ENSCGRT00001010095.1"; class_code "="; tss_id "TSS26446"; p_id "P17808";
LT883680v1	Cufflinks	exon	1231658	1231821	.	+	.	gene_id "XLOC_020283"; transcript_id "TCONS_00035724"; exon_number "5"; gene_name "ENSCGRG00001008674.1"; oId "ENSCGRT00001010089.1"; nearest_ref "ENSCGRT00001010089.1"; class_code "="; tss_id "TSS26445"; p_id "P17809";
LT883680v1	Cufflinks	exon	1231658	1231821	.	+	.	gene_id "XLOC_020283"; transcript_id "TCONS_00035725"; exon_number "5"; gene_name "ENSCGRG00001008674.1"; oId "ENSCGRT00001010095.1"; nearest_ref "ENSCGRT00001010095.1"; class_code "="; tss_id "TSS26446"; p_id "P17808";
LT883680v1	Cufflinks	exon	1231658	1231821	.	+	.	gene_id "XLOC_020283"; transcript_id "TCONS_00035726"; exon_number "5"; gene_name "ENSCGRG00001008674.1"; oId "CUFF.16266.3"; nearest_ref "ENSCGRT00001010095.1"; class_code "="; tss_id "TSS26446"; p_id "P17808";
LT883680v1	Cufflinks	exon	1234881	1234958	.	+	.	gene_id "XLOC_020283"; transcript_id "TCONS_00035724"; exon_number "6"; gene_name "ENSCGRG00001008674.1"; oId "ENSCGRT00001010089.1"; nearest_ref "ENSCGRT00001010089.1"; class_code "="; tss_id "TSS26445"; p_id "P17809";
LT883680v1	Cufflinks	exon	1234881	1234958	.	+	.	gene_id "XLOC_020283"; transcript_id "TCONS_00035725"; exon_number "6"; gene_name "ENSCGRG00001008674.1"; oId "ENSCGRT00001010095.1"; nearest_ref "ENSCGRT00001010095.1"; class_code "="; tss_id "TSS26446"; p_id "P17808";
LT883680v1	Cufflinks	exon	1234881	1236751	.	+	.	gene_id "XLOC_020283"; transcript_id "TCONS_00035726"; exon_number "6"; gene_name "ENSCGRG00001008674.1"; oId "CUFF.16266.3"; nearest_ref "ENSCGRT00001010095.1"; class_code "="; tss_id "TSS26446"; p_id "P17808";
LT883680v1	Cufflinks	exon	1243474	1243828	.	+	.	gene_id "XLOC_020284"; transcript_id "TCONS_00035727"; exon_number "1"; gene_name "ENSCGRG00001015116.1"; oId "ENSCGRT00001018398.1"; nearest_ref "ENSCGRT00001018398.1"; class_code "="; tss_id "TSS26447"; p_id "P17810";
LT883680v1	Cufflinks	exon	1247715	1247830	.	+	.	gene_id "XLOC_020284"; transcript_id "TCONS_00035727"; exon_number "2"; gene_name "ENSCGRG00001015116.1"; oId "ENSCGRT00001018398.1"; nearest_ref "ENSCGRT00001018398.1"; class_code "="; tss_id "TSS26447"; p_id "P17810";
LT883680v1	Cufflinks	exon	1252861	1253054	.	+	.	gene_id "XLOC_020284"; transcript_id "TCONS_00035727"; exon_number "3"; gene_name "ENSCGRG00001015116.1"; oId "ENSCGRT00001018398.1"; nearest_ref "ENSCGRT00001018398.1"; class_code "="; tss_id "TSS26447"; p_id "P17810";
LT883680v1	Cufflinks	exon	1253908	1254055	.	+	.	gene_id "XLOC_020284"; transcript_id "TCONS_00035727"; exon_number "4"; gene_name "ENSCGRG00001015116.1"; oId "ENSCGRT00001018398.1"; nearest_ref "ENSCGRT00001018398.1"; class_code "="; tss_id "TSS26447"; p_id "P17810";
LT883680v1	Cufflinks	exon	1254853	1254968	.	+	.	gene_id "XLOC_020284"; transcript_id "TCONS_00035727"; exon_number "5"; gene_name "ENSCGRG00001015116.1"; oId "ENSCGRT00001018398.1"; nearest_ref "ENSCGRT00001018398.1"; class_code "="; tss_id "TSS26447"; p_id "P17810";
LT883680v1	Cufflinks	exon	1257026	1257116	.	+	.	gene_id "XLOC_020284"; transcript_id "TCONS_00035727"; exon_number "6"; gene_name "ENSCGRG00001015116.1"; oId "ENSCGRT00001018398.1"; nearest_ref "ENSCGRT00001018398.1"; class_code "="; tss_id "TSS26447"; p_id "P17810";
LT883680v1	Cufflinks	exon	1258890	1260952	.	+	.	gene_id "XLOC_020284"; transcript_id "TCONS_00035727"; exon_number "7"; gene_name "ENSCGRG00001015116.1"; oId "ENSCGRT00001018398.1"; nearest_ref "ENSCGRT00001018398.1"; class_code "="; tss_id "TSS26447"; p_id "P17810";
LT883680v1	Cufflinks	exon	1408145	1408217	.	+	.	gene_id "XLOC_020285"; transcript_id "TCONS_00035728"; exon_number "1"; gene_name "ENSCGRG00001024370.1"; oId "ENSCGRT00001031629.1"; contained_in "TCONS_00035729"; nearest_ref "ENSCGRT00001031629.1"; class_code "="; tss_id "TSS26448"; p_id "P17811";
LT883680v1	Cufflinks	exon	1408145	1408217	.	+	.	gene_id "XLOC_020285"; transcript_id "TCONS_00035730"; exon_number "1"; gene_name "ENSCGRG00001024370.1"; oId "ENSCGRT00001031622.1"; nearest_ref "ENSCGRT00001031622.1"; class_code "="; tss_id "TSS26448"; p_id "P17812";
LT883680v1	Cufflinks	exon	1408145	1408217	.	+	.	gene_id "XLOC_020285"; transcript_id "TCONS_00035729"; exon_number "1"; gene_name "ENSCGRG00001024370.1"; oId "CUFF.16319.3"; nearest_ref "ENSCGRT00001031622.1"; class_code "j"; tss_id "TSS26448";
LT883680v1	Cufflinks	exon	1427545	1427724	.	+	.	gene_id "XLOC_020285"; transcript_id "TCONS_00035728"; exon_number "2"; gene_name "ENSCGRG00001024370.1"; oId "ENSCGRT00001031629.1"; contained_in "TCONS_00035729"; nearest_ref "ENSCGRT00001031629.1"; class_code "="; tss_id "TSS26448"; p_id "P17811";
LT883680v1	Cufflinks	exon	1427545	1427724	.	+	.	gene_id "XLOC_020285"; transcript_id "TCONS_00035730"; exon_number "2"; gene_name "ENSCGRG00001024370.1"; oId "ENSCGRT00001031622.1"; nearest_ref "ENSCGRT00001031622.1"; class_code "="; tss_id "TSS26448"; p_id "P17812";
LT883680v1	Cufflinks	exon	1427545	1427724	.	+	.	gene_id "XLOC_020285"; transcript_id "TCONS_00035729"; exon_number "2"; gene_name "ENSCGRG00001024370.1"; oId "CUFF.16319.3"; nearest_ref "ENSCGRT00001031622.1"; class_code "j"; tss_id "TSS26448";
LT883680v1	Cufflinks	exon	1484775	1485049	.	-	.	gene_id "XLOC_020496"; transcript_id "TCONS_00036107"; exon_number "1"; gene_name "ENSCGRG00001024019.1"; oId "ENSCGRT00001031060.1"; nearest_ref "ENSCGRT00001031060.1"; class_code "="; tss_id "TSS26716"; p_id "P18017";
LT883680v1	Cufflinks	exon	1485094	1485445	.	-	.	gene_id "XLOC_020496"; transcript_id "TCONS_00036107"; exon_number "2"; gene_name "ENSCGRG00001024019.1"; oId "ENSCGRT00001031060.1"; nearest_ref "ENSCGRT00001031060.1"; class_code "="; tss_id "TSS26716"; p_id "P18017";
LT883680v1	Cufflinks	exon	1485460	1485966	.	-	.	gene_id "XLOC_020496"; transcript_id "TCONS_00036107"; exon_number "3"; gene_name "ENSCGRG00001024019.1"; oId "ENSCGRT00001031060.1"; nearest_ref "ENSCGRT00001031060.1"; class_code "="; tss_id "TSS26716"; p_id "P18017";
LT883680v1	Cufflinks	exon	1495623	1495879	.	+	.	gene_id "XLOC_020285"; transcript_id "TCONS_00035731"; exon_number "1"; gene_name "ENSCGRG00001024370.1"; oId "ENSCGRT00001031636.1"; nearest_ref "ENSCGRT00001031636.1"; class_code "="; tss_id "TSS26449"; p_id "P17813";
LT883680v1	Cufflinks	exon	1495744	1495879	.	+	.	gene_id "XLOC_020285"; transcript_id "TCONS_00035728"; exon_number "3"; gene_name "ENSCGRG00001024370.1"; oId "ENSCGRT00001031629.1"; contained_in "TCONS_00035729"; nearest_ref "ENSCGRT00001031629.1"; class_code "="; tss_id "TSS26448"; p_id "P17811";
LT883680v1	Cufflinks	exon	1495744	1495879	.	+	.	gene_id "XLOC_020285"; transcript_id "TCONS_00035730"; exon_number "3"; gene_name "ENSCGRG00001024370.1"; oId "ENSCGRT00001031622.1"; nearest_ref "ENSCGRT00001031622.1"; class_code "="; tss_id "TSS26448"; p_id "P17812";
LT883680v1	Cufflinks	exon	1495744	1495879	.	+	.	gene_id "XLOC_020285"; transcript_id "TCONS_00035729"; exon_number "3"; gene_name "ENSCGRG00001024370.1"; oId "CUFF.16319.3"; nearest_ref "ENSCGRT00001031622.1"; class_code "j"; tss_id "TSS26448";
LT883680v1	Cufflinks	exon	1505057	1505217	.	+	.	gene_id "XLOC_020285"; transcript_id "TCONS_00035728"; exon_number "4"; gene_name "ENSCGRG00001024370.1"; oId "ENSCGRT00001031629.1"; contained_in "TCONS_00035729"; nearest_ref "ENSCGRT00001031629.1"; class_code "="; tss_id "TSS26448"; p_id "P17811";
LT883680v1	Cufflinks	exon	1505057	1505217	.	+	.	gene_id "XLOC_020285"; transcript_id "TCONS_00035730"; exon_number "4"; gene_name "ENSCGRG00001024370.1"; oId "ENSCGRT00001031622.1"; nearest_ref "ENSCGRT00001031622.1"; class_code "="; tss_id "TSS26448"; p_id "P17812";
LT883680v1	Cufflinks	exon	1505057	1505217	.	+	.	gene_id "XLOC_020285"; transcript_id "TCONS_00035729"; exon_number "4"; gene_name "ENSCGRG00001024370.1"; oId "CUFF.16319.3"; nearest_ref "ENSCGRT00001031622.1"; class_code "j"; tss_id "TSS26448";
LT883680v1	Cufflinks	exon	1505057	1505217	.	+	.	gene_id "XLOC_020285"; transcript_id "TCONS_00035731"; exon_number "2"; gene_name "ENSCGRG00001024370.1"; oId "ENSCGRT00001031636.1"; nearest_ref "ENSCGRT00001031636.1"; class_code "="; tss_id "TSS26449"; p_id "P17813";
LT883680v1	Cufflinks	exon	1506947	1506999	.	+	.	gene_id "XLOC_020285"; transcript_id "TCONS_00035731"; exon_number "3"; gene_name "ENSCGRG00001024370.1"; oId "ENSCGRT00001031636.1"; nearest_ref "ENSCGRT00001031636.1"; class_code "="; tss_id "TSS26449"; p_id "P17813";
LT883680v1	Cufflinks	exon	1512279	1512458	.	+	.	gene_id "XLOC_020285"; transcript_id "TCONS_00035728"; exon_number "5"; gene_name "ENSCGRG00001024370.1"; oId "ENSCGRT00001031629.1"; contained_in "TCONS_00035729"; nearest_ref "ENSCGRT00001031629.1"; class_code "="; tss_id "TSS26448"; p_id "P17811";
LT883680v1	Cufflinks	exon	1512279	1512458	.	+	.	gene_id "XLOC_020285"; transcript_id "TCONS_00035730"; exon_number "5"; gene_name "ENSCGRG00001024370.1"; oId "ENSCGRT00001031622.1"; nearest_ref "ENSCGRT00001031622.1"; class_code "="; tss_id "TSS26448"; p_id "P17812";
LT883680v1	Cufflinks	exon	1512279	1512458	.	+	.	gene_id "XLOC_020285"; transcript_id "TCONS_00035729"; exon_number "5"; gene_name "ENSCGRG00001024370.1"; oId "CUFF.16319.3"; nearest_ref "ENSCGRT00001031622.1"; class_code "j"; tss_id "TSS26448";
LT883680v1	Cufflinks	exon	1547907	1547983	.	+	.	gene_id "XLOC_020285"; transcript_id "TCONS_00035728"; exon_number "6"; gene_name "ENSCGRG00001024370.1"; oId "ENSCGRT00001031629.1"; contained_in "TCONS_00035729"; nearest_ref "ENSCGRT00001031629.1"; class_code "="; tss_id "TSS26448"; p_id "P17811";
LT883680v1	Cufflinks	exon	1547907	1547983	.	+	.	gene_id "XLOC_020285"; transcript_id "TCONS_00035730"; exon_number "6"; gene_name "ENSCGRG00001024370.1"; oId "ENSCGRT00001031622.1"; nearest_ref "ENSCGRT00001031622.1"; class_code "="; tss_id "TSS26448"; p_id "P17812";
LT883680v1	Cufflinks	exon	1547907	1547983	.	+	.	gene_id "XLOC_020285"; transcript_id "TCONS_00035729"; exon_number "6"; gene_name "ENSCGRG00001024370.1"; oId "CUFF.16319.3"; nearest_ref "ENSCGRT00001031622.1"; class_code "j"; tss_id "TSS26448";
LT883680v1	Cufflinks	exon	1578831	1578988	.	+	.	gene_id "XLOC_020285"; transcript_id "TCONS_00035728"; exon_number "7"; gene_name "ENSCGRG00001024370.1"; oId "ENSCGRT00001031629.1"; contained_in "TCONS_00035729"; nearest_ref "ENSCGRT00001031629.1"; class_code "="; tss_id "TSS26448"; p_id "P17811";
LT883680v1	Cufflinks	exon	1578831	1578988	.	+	.	gene_id "XLOC_020285"; transcript_id "TCONS_00035730"; exon_number "7"; gene_name "ENSCGRG00001024370.1"; oId "ENSCGRT00001031622.1"; nearest_ref "ENSCGRT00001031622.1"; class_code "="; tss_id "TSS26448"; p_id "P17812";
LT883680v1	Cufflinks	exon	1578831	1578988	.	+	.	gene_id "XLOC_020285"; transcript_id "TCONS_00035729"; exon_number "7"; gene_name "ENSCGRG00001024370.1"; oId "CUFF.16319.3"; nearest_ref "ENSCGRT00001031622.1"; class_code "j"; tss_id "TSS26448";
LT883680v1	Cufflinks	exon	1585633	1585720	.	+	.	gene_id "XLOC_020285"; transcript_id "TCONS_00035728"; exon_number "8"; gene_name "ENSCGRG00001024370.1"; oId "ENSCGRT00001031629.1"; contained_in "TCONS_00035729"; nearest_ref "ENSCGRT00001031629.1"; class_code "="; tss_id "TSS26448"; p_id "P17811";
LT883680v1	Cufflinks	exon	1585633	1585720	.	+	.	gene_id "XLOC_020285"; transcript_id "TCONS_00035730"; exon_number "8"; gene_name "ENSCGRG00001024370.1"; oId "ENSCGRT00001031622.1"; nearest_ref "ENSCGRT00001031622.1"; class_code "="; tss_id "TSS26448"; p_id "P17812";
LT883680v1	Cufflinks	exon	1585633	1585720	.	+	.	gene_id "XLOC_020285"; transcript_id "TCONS_00035729"; exon_number "8"; gene_name "ENSCGRG00001024370.1"; oId "CUFF.16319.3"; nearest_ref "ENSCGRT00001031622.1"; class_code "j"; tss_id "TSS26448";
LT883680v1	Cufflinks	exon	1588254	1588408	.	+	.	gene_id "XLOC_020285"; transcript_id "TCONS_00035728"; exon_number "9"; gene_name "ENSCGRG00001024370.1"; oId "ENSCGRT00001031629.1"; contained_in "TCONS_00035729"; nearest_ref "ENSCGRT00001031629.1"; class_code "="; tss_id "TSS26448"; p_id "P17811";
LT883680v1	Cufflinks	exon	1588254	1588408	.	+	.	gene_id "XLOC_020285"; transcript_id "TCONS_00035730"; exon_number "9"; gene_name "ENSCGRG00001024370.1"; oId "ENSCGRT00001031622.1"; nearest_ref "ENSCGRT00001031622.1"; class_code "="; tss_id "TSS26448"; p_id "P17812";
LT883680v1	Cufflinks	exon	1588254	1588408	.	+	.	gene_id "XLOC_020285"; transcript_id "TCONS_00035729"; exon_number "9"; gene_name "ENSCGRG00001024370.1"; oId "CUFF.16319.3"; nearest_ref "ENSCGRT00001031622.1"; class_code "j"; tss_id "TSS26448";
LT883680v1	Cufflinks	exon	1589040	1589153	.	+	.	gene_id "XLOC_020285"; transcript_id "TCONS_00035728"; exon_number "10"; gene_name "ENSCGRG00001024370.1"; oId "ENSCGRT00001031629.1"; contained_in "TCONS_00035729"; nearest_ref "ENSCGRT00001031629.1"; class_code "="; tss_id "TSS26448"; p_id "P17811";
LT883680v1	Cufflinks	exon	1589040	1589153	.	+	.	gene_id "XLOC_020285"; transcript_id "TCONS_00035730"; exon_number "10"; gene_name "ENSCGRG00001024370.1"; oId "ENSCGRT00001031622.1"; nearest_ref "ENSCGRT00001031622.1"; class_code "="; tss_id "TSS26448"; p_id "P17812";
LT883680v1	Cufflinks	exon	1589040	1589153	.	+	.	gene_id "XLOC_020285"; transcript_id "TCONS_00035729"; exon_number "10"; gene_name "ENSCGRG00001024370.1"; oId "CUFF.16319.3"; nearest_ref "ENSCGRT00001031622.1"; class_code "j"; tss_id "TSS26448";
LT883680v1	Cufflinks	exon	1591609	1591783	.	+	.	gene_id "XLOC_020285"; transcript_id "TCONS_00035728"; exon_number "11"; gene_name "ENSCGRG00001024370.1"; oId "ENSCGRT00001031629.1"; contained_in "TCONS_00035729"; nearest_ref "ENSCGRT00001031629.1"; class_code "="; tss_id "TSS26448"; p_id "P17811";
LT883680v1	Cufflinks	exon	1591609	1591783	.	+	.	gene_id "XLOC_020285"; transcript_id "TCONS_00035730"; exon_number "11"; gene_name "ENSCGRG00001024370.1"; oId "ENSCGRT00001031622.1"; nearest_ref "ENSCGRT00001031622.1"; class_code "="; tss_id "TSS26448"; p_id "P17812";
LT883680v1	Cufflinks	exon	1591609	1591783	.	+	.	gene_id "XLOC_020285"; transcript_id "TCONS_00035729"; exon_number "11"; gene_name "ENSCGRG00001024370.1"; oId "CUFF.16319.3"; nearest_ref "ENSCGRT00001031622.1"; class_code "j"; tss_id "TSS26448";
LT883680v1	Cufflinks	exon	1610275	1610408	.	+	.	gene_id "XLOC_020285"; transcript_id "TCONS_00035728"; exon_number "12"; gene_name "ENSCGRG00001024370.1"; oId "ENSCGRT00001031629.1"; contained_in "TCONS_00035729"; nearest_ref "ENSCGRT00001031629.1"; class_code "="; tss_id "TSS26448"; p_id "P17811";
LT883680v1	Cufflinks	exon	1610275	1610408	.	+	.	gene_id "XLOC_020285"; transcript_id "TCONS_00035730"; exon_number "12"; gene_name "ENSCGRG00001024370.1"; oId "ENSCGRT00001031622.1"; nearest_ref "ENSCGRT00001031622.1"; class_code "="; tss_id "TSS26448"; p_id "P17812";
LT883680v1	Cufflinks	exon	1610275	1610408	.	+	.	gene_id "XLOC_020285"; transcript_id "TCONS_00035729"; exon_number "12"; gene_name "ENSCGRG00001024370.1"; oId "CUFF.16319.3"; nearest_ref "ENSCGRT00001031622.1"; class_code "j"; tss_id "TSS26448";
LT883680v1	Cufflinks	exon	1617825	1618096	.	+	.	gene_id "XLOC_020285"; transcript_id "TCONS_00035728"; exon_number "13"; gene_name "ENSCGRG00001024370.1"; oId "ENSCGRT00001031629.1"; contained_in "TCONS_00035729"; nearest_ref "ENSCGRT00001031629.1"; class_code "="; tss_id "TSS26448"; p_id "P17811";
LT883680v1	Cufflinks	exon	1617825	1618096	.	+	.	gene_id "XLOC_020285"; transcript_id "TCONS_00035730"; exon_number "13"; gene_name "ENSCGRG00001024370.1"; oId "ENSCGRT00001031622.1"; nearest_ref "ENSCGRT00001031622.1"; class_code "="; tss_id "TSS26448"; p_id "P17812";
LT883680v1	Cufflinks	exon	1617825	1618096	.	+	.	gene_id "XLOC_020285"; transcript_id "TCONS_00035729"; exon_number "13"; gene_name "ENSCGRG00001024370.1"; oId "CUFF.16319.3"; nearest_ref "ENSCGRT00001031622.1"; class_code "j"; tss_id "TSS26448";
LT883680v1	Cufflinks	exon	1630563	1630633	.	+	.	gene_id "XLOC_020285"; transcript_id "TCONS_00035728"; exon_number "14"; gene_name "ENSCGRG00001024370.1"; oId "ENSCGRT00001031629.1"; contained_in "TCONS_00035729"; nearest_ref "ENSCGRT00001031629.1"; class_code "="; tss_id "TSS26448"; p_id "P17811";
LT883680v1	Cufflinks	exon	1630563	1630633	.	+	.	gene_id "XLOC_020285"; transcript_id "TCONS_00035730"; exon_number "14"; gene_name "ENSCGRG00001024370.1"; oId "ENSCGRT00001031622.1"; nearest_ref "ENSCGRT00001031622.1"; class_code "="; tss_id "TSS26448"; p_id "P17812";
LT883680v1	Cufflinks	exon	1630563	1630633	.	+	.	gene_id "XLOC_020285"; transcript_id "TCONS_00035729"; exon_number "14"; gene_name "ENSCGRG00001024370.1"; oId "CUFF.16319.3"; nearest_ref "ENSCGRT00001031622.1"; class_code "j"; tss_id "TSS26448";
LT883680v1	Cufflinks	exon	1638356	1638547	.	+	.	gene_id "XLOC_020285"; transcript_id "TCONS_00035728"; exon_number "15"; gene_name "ENSCGRG00001024370.1"; oId "ENSCGRT00001031629.1"; contained_in "TCONS_00035729"; nearest_ref "ENSCGRT00001031629.1"; class_code "="; tss_id "TSS26448"; p_id "P17811";
LT883680v1	Cufflinks	exon	1638356	1638547	.	+	.	gene_id "XLOC_020285"; transcript_id "TCONS_00035730"; exon_number "15"; gene_name "ENSCGRG00001024370.1"; oId "ENSCGRT00001031622.1"; nearest_ref "ENSCGRT00001031622.1"; class_code "="; tss_id "TSS26448"; p_id "P17812";
LT883680v1	Cufflinks	exon	1638356	1638547	.	+	.	gene_id "XLOC_020285"; transcript_id "TCONS_00035729"; exon_number "15"; gene_name "ENSCGRG00001024370.1"; oId "CUFF.16319.3"; nearest_ref "ENSCGRT00001031622.1"; class_code "j"; tss_id "TSS26448";
LT883680v1	Cufflinks	exon	1656962	1657075	.	+	.	gene_id "XLOC_020285"; transcript_id "TCONS_00035728"; exon_number "16"; gene_name "ENSCGRG00001024370.1"; oId "ENSCGRT00001031629.1"; contained_in "TCONS_00035729"; nearest_ref "ENSCGRT00001031629.1"; class_code "="; tss_id "TSS26448"; p_id "P17811";
LT883680v1	Cufflinks	exon	1656962	1657075	.	+	.	gene_id "XLOC_020285"; transcript_id "TCONS_00035730"; exon_number "16"; gene_name "ENSCGRG00001024370.1"; oId "ENSCGRT00001031622.1"; nearest_ref "ENSCGRT00001031622.1"; class_code "="; tss_id "TSS26448"; p_id "P17812";
LT883680v1	Cufflinks	exon	1656962	1657075	.	+	.	gene_id "XLOC_020285"; transcript_id "TCONS_00035729"; exon_number "16"; gene_name "ENSCGRG00001024370.1"; oId "CUFF.16319.3"; nearest_ref "ENSCGRT00001031622.1"; class_code "j"; tss_id "TSS26448";
LT883680v1	Cufflinks	exon	1658995	1659156	.	+	.	gene_id "XLOC_020285"; transcript_id "TCONS_00035728"; exon_number "17"; gene_name "ENSCGRG00001024370.1"; oId "ENSCGRT00001031629.1"; contained_in "TCONS_00035729"; nearest_ref "ENSCGRT00001031629.1"; class_code "="; tss_id "TSS26448"; p_id "P17811";
LT883680v1	Cufflinks	exon	1658995	1659156	.	+	.	gene_id "XLOC_020285"; transcript_id "TCONS_00035730"; exon_number "17"; gene_name "ENSCGRG00001024370.1"; oId "ENSCGRT00001031622.1"; nearest_ref "ENSCGRT00001031622.1"; class_code "="; tss_id "TSS26448"; p_id "P17812";
LT883680v1	Cufflinks	exon	1658995	1659156	.	+	.	gene_id "XLOC_020285"; transcript_id "TCONS_00035729"; exon_number "17"; gene_name "ENSCGRG00001024370.1"; oId "CUFF.16319.3"; nearest_ref "ENSCGRT00001031622.1"; class_code "j"; tss_id "TSS26448";
LT883680v1	Cufflinks	exon	1668235	1668413	.	+	.	gene_id "XLOC_020285"; transcript_id "TCONS_00035728"; exon_number "18"; gene_name "ENSCGRG00001024370.1"; oId "ENSCGRT00001031629.1"; contained_in "TCONS_00035729"; nearest_ref "ENSCGRT00001031629.1"; class_code "="; tss_id "TSS26448"; p_id "P17811";
LT883680v1	Cufflinks	exon	1668235	1668413	.	+	.	gene_id "XLOC_020285"; transcript_id "TCONS_00035730"; exon_number "18"; gene_name "ENSCGRG00001024370.1"; oId "ENSCGRT00001031622.1"; nearest_ref "ENSCGRT00001031622.1"; class_code "="; tss_id "TSS26448"; p_id "P17812";
LT883680v1	Cufflinks	exon	1668235	1668413	.	+	.	gene_id "XLOC_020285"; transcript_id "TCONS_00035729"; exon_number "18"; gene_name "ENSCGRG00001024370.1"; oId "CUFF.16319.3"; nearest_ref "ENSCGRT00001031622.1"; class_code "j"; tss_id "TSS26448";
LT883680v1	Cufflinks	exon	1669613	1669685	.	+	.	gene_id "XLOC_020285"; transcript_id "TCONS_00035728"; exon_number "19"; gene_name "ENSCGRG00001024370.1"; oId "ENSCGRT00001031629.1"; contained_in "TCONS_00035729"; nearest_ref "ENSCGRT00001031629.1"; class_code "="; tss_id "TSS26448"; p_id "P17811";
LT883680v1	Cufflinks	exon	1669613	1669685	.	+	.	gene_id "XLOC_020285"; transcript_id "TCONS_00035730"; exon_number "19"; gene_name "ENSCGRG00001024370.1"; oId "ENSCGRT00001031622.1"; nearest_ref "ENSCGRT00001031622.1"; class_code "="; tss_id "TSS26448"; p_id "P17812";
LT883680v1	Cufflinks	exon	1669613	1669685	.	+	.	gene_id "XLOC_020285"; transcript_id "TCONS_00035729"; exon_number "19"; gene_name "ENSCGRG00001024370.1"; oId "CUFF.16319.3"; nearest_ref "ENSCGRT00001031622.1"; class_code "j"; tss_id "TSS26448";
LT883680v1	Cufflinks	exon	1677242	1677310	.	+	.	gene_id "XLOC_020285"; transcript_id "TCONS_00035728"; exon_number "20"; gene_name "ENSCGRG00001024370.1"; oId "ENSCGRT00001031629.1"; contained_in "TCONS_00035729"; nearest_ref "ENSCGRT00001031629.1"; class_code "="; tss_id "TSS26448"; p_id "P17811";
LT883680v1	Cufflinks	exon	1677242	1677310	.	+	.	gene_id "XLOC_020285"; transcript_id "TCONS_00035730"; exon_number "20"; gene_name "ENSCGRG00001024370.1"; oId "ENSCGRT00001031622.1"; nearest_ref "ENSCGRT00001031622.1"; class_code "="; tss_id "TSS26448"; p_id "P17812";
LT883680v1	Cufflinks	exon	1677242	1677310	.	+	.	gene_id "XLOC_020285"; transcript_id "TCONS_00035729"; exon_number "20"; gene_name "ENSCGRG00001024370.1"; oId "CUFF.16319.3"; nearest_ref "ENSCGRT00001031622.1"; class_code "j"; tss_id "TSS26448";
LT883680v1	Cufflinks	exon	1680110	1680283	.	+	.	gene_id "XLOC_020285"; transcript_id "TCONS_00035728"; exon_number "21"; gene_name "ENSCGRG00001024370.1"; oId "ENSCGRT00001031629.1"; contained_in "TCONS_00035729"; nearest_ref "ENSCGRT00001031629.1"; class_code "="; tss_id "TSS26448"; p_id "P17811";
LT883680v1	Cufflinks	exon	1680110	1680283	.	+	.	gene_id "XLOC_020285"; transcript_id "TCONS_00035730"; exon_number "21"; gene_name "ENSCGRG00001024370.1"; oId "ENSCGRT00001031622.1"; nearest_ref "ENSCGRT00001031622.1"; class_code "="; tss_id "TSS26448"; p_id "P17812";
LT883680v1	Cufflinks	exon	1680110	1680283	.	+	.	gene_id "XLOC_020285"; transcript_id "TCONS_00035729"; exon_number "21"; gene_name "ENSCGRG00001024370.1"; oId "CUFF.16319.3"; nearest_ref "ENSCGRT00001031622.1"; class_code "j"; tss_id "TSS26448";
LT883680v1	Cufflinks	exon	1683625	1683786	.	+	.	gene_id "XLOC_020285"; transcript_id "TCONS_00035728"; exon_number "22"; gene_name "ENSCGRG00001024370.1"; oId "ENSCGRT00001031629.1"; contained_in "TCONS_00035729"; nearest_ref "ENSCGRT00001031629.1"; class_code "="; tss_id "TSS26448"; p_id "P17811";
LT883680v1	Cufflinks	exon	1683625	1683786	.	+	.	gene_id "XLOC_020285"; transcript_id "TCONS_00035730"; exon_number "22"; gene_name "ENSCGRG00001024370.1"; oId "ENSCGRT00001031622.1"; nearest_ref "ENSCGRT00001031622.1"; class_code "="; tss_id "TSS26448"; p_id "P17812";
LT883680v1	Cufflinks	exon	1683625	1683786	.	+	.	gene_id "XLOC_020285"; transcript_id "TCONS_00035729"; exon_number "22"; gene_name "ENSCGRG00001024370.1"; oId "CUFF.16319.3"; nearest_ref "ENSCGRT00001031622.1"; class_code "j"; tss_id "TSS26448";
LT883680v1	Cufflinks	exon	1687746	1687842	.	+	.	gene_id "XLOC_020285"; transcript_id "TCONS_00035728"; exon_number "23"; gene_name "ENSCGRG00001024370.1"; oId "ENSCGRT00001031629.1"; contained_in "TCONS_00035729"; nearest_ref "ENSCGRT00001031629.1"; class_code "="; tss_id "TSS26448"; p_id "P17811";
LT883680v1	Cufflinks	exon	1687746	1687842	.	+	.	gene_id "XLOC_020285"; transcript_id "TCONS_00035729"; exon_number "23"; gene_name "ENSCGRG00001024370.1"; oId "CUFF.16319.3"; nearest_ref "ENSCGRT00001031622.1"; class_code "j"; tss_id "TSS26448";
LT883680v1	Cufflinks	exon	1689969	1690012	.	+	.	gene_id "XLOC_020285"; transcript_id "TCONS_00035728"; exon_number "24"; gene_name "ENSCGRG00001024370.1"; oId "ENSCGRT00001031629.1"; contained_in "TCONS_00035729"; nearest_ref "ENSCGRT00001031629.1"; class_code "="; tss_id "TSS26448"; p_id "P17811";
LT883680v1	Cufflinks	exon	1689969	1690048	.	+	.	gene_id "XLOC_020285"; transcript_id "TCONS_00035730"; exon_number "23"; gene_name "ENSCGRG00001024370.1"; oId "ENSCGRT00001031622.1"; nearest_ref "ENSCGRT00001031622.1"; class_code "="; tss_id "TSS26448"; p_id "P17812";
LT883680v1	Cufflinks	exon	1689969	1690048	.	+	.	gene_id "XLOC_020285"; transcript_id "TCONS_00035729"; exon_number "24"; gene_name "ENSCGRG00001024370.1"; oId "CUFF.16319.3"; nearest_ref "ENSCGRT00001031622.1"; class_code "j"; tss_id "TSS26448";
LT883680v1	Cufflinks	exon	1690818	1690923	.	+	.	gene_id "XLOC_020285"; transcript_id "TCONS_00035730"; exon_number "24"; gene_name "ENSCGRG00001024370.1"; oId "ENSCGRT00001031622.1"; nearest_ref "ENSCGRT00001031622.1"; class_code "="; tss_id "TSS26448"; p_id "P17812";
LT883680v1	Cufflinks	exon	1690818	1690923	.	+	.	gene_id "XLOC_020285"; transcript_id "TCONS_00035729"; exon_number "25"; gene_name "ENSCGRG00001024370.1"; oId "CUFF.16319.3"; nearest_ref "ENSCGRT00001031622.1"; class_code "j"; tss_id "TSS26448";
LT883680v1	Cufflinks	exon	1830092	1830097	.	-	.	gene_id "XLOC_020497"; transcript_id "TCONS_00036108"; exon_number "1"; gene_name "ENSCGRG00001012696.1"; oId "ENSCGRT00001015146.1"; nearest_ref "ENSCGRT00001015146.1"; class_code "="; tss_id "TSS26717"; p_id "P18018";
LT883680v1	Cufflinks	exon	1830122	1830127	.	-	.	gene_id "XLOC_020497"; transcript_id "TCONS_00036108"; exon_number "2"; gene_name "ENSCGRG00001012696.1"; oId "ENSCGRT00001015146.1"; nearest_ref "ENSCGRT00001015146.1"; class_code "="; tss_id "TSS26717"; p_id "P18018";
LT883680v1	Cufflinks	exon	1832396	1832528	.	-	.	gene_id "XLOC_020497"; transcript_id "TCONS_00036108"; exon_number "3"; gene_name "ENSCGRG00001012696.1"; oId "ENSCGRT00001015146.1"; nearest_ref "ENSCGRT00001015146.1"; class_code "="; tss_id "TSS26717"; p_id "P18018";
LT883680v1	Cufflinks	exon	1834178	1834275	.	-	.	gene_id "XLOC_020497"; transcript_id "TCONS_00036108"; exon_number "4"; gene_name "ENSCGRG00001012696.1"; oId "ENSCGRT00001015146.1"; nearest_ref "ENSCGRT00001015146.1"; class_code "="; tss_id "TSS26717"; p_id "P18018";
LT883680v1	Cufflinks	exon	1835096	1835225	.	-	.	gene_id "XLOC_020497"; transcript_id "TCONS_00036108"; exon_number "5"; gene_name "ENSCGRG00001012696.1"; oId "ENSCGRT00001015146.1"; nearest_ref "ENSCGRT00001015146.1"; class_code "="; tss_id "TSS26717"; p_id "P18018";
LT883680v1	Cufflinks	exon	1837090	1837292	.	-	.	gene_id "XLOC_020497"; transcript_id "TCONS_00036108"; exon_number "6"; gene_name "ENSCGRG00001012696.1"; oId "ENSCGRT00001015146.1"; nearest_ref "ENSCGRT00001015146.1"; class_code "="; tss_id "TSS26717"; p_id "P18018";
LT883680v1	Cufflinks	exon	1838375	1838504	.	-	.	gene_id "XLOC_020497"; transcript_id "TCONS_00036108"; exon_number "7"; gene_name "ENSCGRG00001012696.1"; oId "ENSCGRT00001015146.1"; nearest_ref "ENSCGRT00001015146.1"; class_code "="; tss_id "TSS26717"; p_id "P18018";
LT883680v1	Cufflinks	exon	1840578	1840672	.	-	.	gene_id "XLOC_020497"; transcript_id "TCONS_00036108"; exon_number "8"; gene_name "ENSCGRG00001012696.1"; oId "ENSCGRT00001015146.1"; nearest_ref "ENSCGRT00001015146.1"; class_code "="; tss_id "TSS26717"; p_id "P18018";
LT883680v1	Cufflinks	exon	1840974	1841106	.	-	.	gene_id "XLOC_020497"; transcript_id "TCONS_00036108"; exon_number "9"; gene_name "ENSCGRG00001012696.1"; oId "ENSCGRT00001015146.1"; nearest_ref "ENSCGRT00001015146.1"; class_code "="; tss_id "TSS26717"; p_id "P18018";
LT883680v1	Cufflinks	exon	1842885	1843096	.	-	.	gene_id "XLOC_020497"; transcript_id "TCONS_00036108"; exon_number "10"; gene_name "ENSCGRG00001012696.1"; oId "ENSCGRT00001015146.1"; nearest_ref "ENSCGRT00001015146.1"; class_code "="; tss_id "TSS26717"; p_id "P18018";
LT883680v1	Cufflinks	exon	1845317	1845449	.	-	.	gene_id "XLOC_020497"; transcript_id "TCONS_00036108"; exon_number "11"; gene_name "ENSCGRG00001012696.1"; oId "ENSCGRT00001015146.1"; nearest_ref "ENSCGRT00001015146.1"; class_code "="; tss_id "TSS26717"; p_id "P18018";
LT883680v1	Cufflinks	exon	1845988	1846057	.	-	.	gene_id "XLOC_020497"; transcript_id "TCONS_00036108"; exon_number "12"; gene_name "ENSCGRG00001012696.1"; oId "ENSCGRT00001015146.1"; nearest_ref "ENSCGRT00001015146.1"; class_code "="; tss_id "TSS26717"; p_id "P18018";
LT883680v1	Cufflinks	exon	1857078	1857135	.	-	.	gene_id "XLOC_020497"; transcript_id "TCONS_00036108"; exon_number "13"; gene_name "ENSCGRG00001012696.1"; oId "ENSCGRT00001015146.1"; nearest_ref "ENSCGRT00001015146.1"; class_code "="; tss_id "TSS26717"; p_id "P18018";
LT883680v1	Cufflinks	exon	1953804	1954131	.	+	.	gene_id "XLOC_020286"; transcript_id "TCONS_00035732"; exon_number "1"; gene_name "ENSCGRG00001020298.1"; oId "ENSCGRT00001025703.1"; nearest_ref "ENSCGRT00001025703.1"; class_code "="; tss_id "TSS26450"; p_id "P17814";
LT883680v1	Cufflinks	exon	1957131	1957230	.	+	.	gene_id "XLOC_020286"; transcript_id "TCONS_00035732"; exon_number "2"; gene_name "ENSCGRG00001020298.1"; oId "ENSCGRT00001025703.1"; nearest_ref "ENSCGRT00001025703.1"; class_code "="; tss_id "TSS26450"; p_id "P17814";
LT883680v1	Cufflinks	exon	1961764	1962589	.	+	.	gene_id "XLOC_020286"; transcript_id "TCONS_00035732"; exon_number "3"; gene_name "ENSCGRG00001020298.1"; oId "ENSCGRT00001025703.1"; nearest_ref "ENSCGRT00001025703.1"; class_code "="; tss_id "TSS26450"; p_id "P17814";
LT883680v1	Cufflinks	exon	2032322	2032881	.	-	.	gene_id "XLOC_020498"; transcript_id "TCONS_00036110"; exon_number "1"; gene_name "ENSCGRG00001003874.1"; oId "ENSCGRT00001004667.1"; nearest_ref "ENSCGRT00001004667.1"; class_code "="; tss_id "TSS26718"; p_id "P18019";
LT883680v1	Cufflinks	exon	2032322	2032881	.	-	.	gene_id "XLOC_020498"; transcript_id "TCONS_00036109"; exon_number "1"; gene_name "ENSCGRG00001003874.1"; oId "ENSCGRT00001004658.1"; nearest_ref "ENSCGRT00001004658.1"; class_code "="; tss_id "TSS26718"; p_id "P18020";
LT883680v1	Cufflinks	exon	2038378	2038495	.	-	.	gene_id "XLOC_020498"; transcript_id "TCONS_00036110"; exon_number "2"; gene_name "ENSCGRG00001003874.1"; oId "ENSCGRT00001004667.1"; nearest_ref "ENSCGRT00001004667.1"; class_code "="; tss_id "TSS26718"; p_id "P18019";
LT883680v1	Cufflinks	exon	2038378	2038495	.	-	.	gene_id "XLOC_020498"; transcript_id "TCONS_00036109"; exon_number "2"; gene_name "ENSCGRG00001003874.1"; oId "ENSCGRT00001004658.1"; nearest_ref "ENSCGRT00001004658.1"; class_code "="; tss_id "TSS26718"; p_id "P18020";
LT883680v1	Cufflinks	exon	2039885	2040092	.	-	.	gene_id "XLOC_020498"; transcript_id "TCONS_00036110"; exon_number "3"; gene_name "ENSCGRG00001003874.1"; oId "ENSCGRT00001004667.1"; nearest_ref "ENSCGRT00001004667.1"; class_code "="; tss_id "TSS26718"; p_id "P18019";
LT883680v1	Cufflinks	exon	2039885	2040092	.	-	.	gene_id "XLOC_020498"; transcript_id "TCONS_00036109"; exon_number "3"; gene_name "ENSCGRG00001003874.1"; oId "ENSCGRT00001004658.1"; nearest_ref "ENSCGRT00001004658.1"; class_code "="; tss_id "TSS26718"; p_id "P18020";
LT883680v1	Cufflinks	exon	2042043	2042175	.	-	.	gene_id "XLOC_020498"; transcript_id "TCONS_00036110"; exon_number "4"; gene_name "ENSCGRG00001003874.1"; oId "ENSCGRT00001004667.1"; nearest_ref "ENSCGRT00001004667.1"; class_code "="; tss_id "TSS26718"; p_id "P18019";
LT883680v1	Cufflinks	exon	2042043	2042175	.	-	.	gene_id "XLOC_020498"; transcript_id "TCONS_00036109"; exon_number "4"; gene_name "ENSCGRG00001003874.1"; oId "ENSCGRT00001004658.1"; nearest_ref "ENSCGRT00001004658.1"; class_code "="; tss_id "TSS26718"; p_id "P18020";
LT883680v1	Cufflinks	exon	2044711	2044876	.	-	.	gene_id "XLOC_020498"; transcript_id "TCONS_00036110"; exon_number "5"; gene_name "ENSCGRG00001003874.1"; oId "ENSCGRT00001004667.1"; nearest_ref "ENSCGRT00001004667.1"; class_code "="; tss_id "TSS26718"; p_id "P18019";
LT883680v1	Cufflinks	exon	2044711	2044876	.	-	.	gene_id "XLOC_020498"; transcript_id "TCONS_00036109"; exon_number "5"; gene_name "ENSCGRG00001003874.1"; oId "ENSCGRT00001004658.1"; nearest_ref "ENSCGRT00001004658.1"; class_code "="; tss_id "TSS26718"; p_id "P18020";
LT883680v1	Cufflinks	exon	2049669	2049832	.	-	.	gene_id "XLOC_020498"; transcript_id "TCONS_00036110"; exon_number "6"; gene_name "ENSCGRG00001003874.1"; oId "ENSCGRT00001004667.1"; nearest_ref "ENSCGRT00001004667.1"; class_code "="; tss_id "TSS26718"; p_id "P18019";
LT883680v1	Cufflinks	exon	2049669	2049832	.	-	.	gene_id "XLOC_020498"; transcript_id "TCONS_00036109"; exon_number "6"; gene_name "ENSCGRG00001003874.1"; oId "ENSCGRT00001004658.1"; nearest_ref "ENSCGRT00001004658.1"; class_code "="; tss_id "TSS26718"; p_id "P18020";
LT883680v1	Cufflinks	exon	2051516	2051596	.	-	.	gene_id "XLOC_020498"; transcript_id "TCONS_00036110"; exon_number "7"; gene_name "ENSCGRG00001003874.1"; oId "ENSCGRT00001004667.1"; nearest_ref "ENSCGRT00001004667.1"; class_code "="; tss_id "TSS26718"; p_id "P18019";
LT883680v1	Cufflinks	exon	2052790	2052873	.	-	.	gene_id "XLOC_020498"; transcript_id "TCONS_00036109"; exon_number "7"; gene_name "ENSCGRG00001003874.1"; oId "ENSCGRT00001004658.1"; nearest_ref "ENSCGRT00001004658.1"; class_code "="; tss_id "TSS26718"; p_id "P18020";
LT883680v1	Cufflinks	exon	2054819	2054942	.	-	.	gene_id "XLOC_020498"; transcript_id "TCONS_00036110"; exon_number "8"; gene_name "ENSCGRG00001003874.1"; oId "ENSCGRT00001004667.1"; nearest_ref "ENSCGRT00001004667.1"; class_code "="; tss_id "TSS26718"; p_id "P18019";
LT883680v1	Cufflinks	exon	2054819	2054942	.	-	.	gene_id "XLOC_020498"; transcript_id "TCONS_00036109"; exon_number "8"; gene_name "ENSCGRG00001003874.1"; oId "ENSCGRT00001004658.1"; nearest_ref "ENSCGRT00001004658.1"; class_code "="; tss_id "TSS26718"; p_id "P18020";
LT883680v1	Cufflinks	exon	2058748	2058881	.	-	.	gene_id "XLOC_020498"; transcript_id "TCONS_00036110"; exon_number "9"; gene_name "ENSCGRG00001003874.1"; oId "ENSCGRT00001004667.1"; nearest_ref "ENSCGRT00001004667.1"; class_code "="; tss_id "TSS26718"; p_id "P18019";
LT883680v1	Cufflinks	exon	2058748	2058881	.	-	.	gene_id "XLOC_020498"; transcript_id "TCONS_00036109"; exon_number "9"; gene_name "ENSCGRG00001003874.1"; oId "ENSCGRT00001004658.1"; nearest_ref "ENSCGRT00001004658.1"; class_code "="; tss_id "TSS26718"; p_id "P18020";
LT883680v1	Cufflinks	exon	2059960	2060135	.	-	.	gene_id "XLOC_020498"; transcript_id "TCONS_00036110"; exon_number "10"; gene_name "ENSCGRG00001003874.1"; oId "ENSCGRT00001004667.1"; nearest_ref "ENSCGRT00001004667.1"; class_code "="; tss_id "TSS26718"; p_id "P18019";
LT883680v1	Cufflinks	exon	2059960	2060135	.	-	.	gene_id "XLOC_020498"; transcript_id "TCONS_00036109"; exon_number "10"; gene_name "ENSCGRG00001003874.1"; oId "ENSCGRT00001004658.1"; nearest_ref "ENSCGRT00001004658.1"; class_code "="; tss_id "TSS26718"; p_id "P18020";
LT883680v1	Cufflinks	exon	2061241	2061386	.	-	.	gene_id "XLOC_020498"; transcript_id "TCONS_00036110"; exon_number "11"; gene_name "ENSCGRG00001003874.1"; oId "ENSCGRT00001004667.1"; nearest_ref "ENSCGRT00001004667.1"; class_code "="; tss_id "TSS26718"; p_id "P18019";
LT883680v1	Cufflinks	exon	2061241	2061386	.	-	.	gene_id "XLOC_020498"; transcript_id "TCONS_00036109"; exon_number "11"; gene_name "ENSCGRG00001003874.1"; oId "ENSCGRT00001004658.1"; nearest_ref "ENSCGRT00001004658.1"; class_code "="; tss_id "TSS26718"; p_id "P18020";
LT883680v1	Cufflinks	exon	2063560	2063673	.	-	.	gene_id "XLOC_020498"; transcript_id "TCONS_00036110"; exon_number "12"; gene_name "ENSCGRG00001003874.1"; oId "ENSCGRT00001004667.1"; nearest_ref "ENSCGRT00001004667.1"; class_code "="; tss_id "TSS26718"; p_id "P18019";
LT883680v1	Cufflinks	exon	2063560	2063673	.	-	.	gene_id "XLOC_020498"; transcript_id "TCONS_00036109"; exon_number "12"; gene_name "ENSCGRG00001003874.1"; oId "ENSCGRT00001004658.1"; nearest_ref "ENSCGRT00001004658.1"; class_code "="; tss_id "TSS26718"; p_id "P18020";
LT883680v1	Cufflinks	exon	2064817	2064949	.	-	.	gene_id "XLOC_020498"; transcript_id "TCONS_00036110"; exon_number "13"; gene_name "ENSCGRG00001003874.1"; oId "ENSCGRT00001004667.1"; nearest_ref "ENSCGRT00001004667.1"; class_code "="; tss_id "TSS26718"; p_id "P18019";
LT883680v1	Cufflinks	exon	2064817	2064949	.	-	.	gene_id "XLOC_020498"; transcript_id "TCONS_00036109"; exon_number "13"; gene_name "ENSCGRG00001003874.1"; oId "ENSCGRT00001004658.1"; nearest_ref "ENSCGRT00001004658.1"; class_code "="; tss_id "TSS26718"; p_id "P18020";
LT883680v1	Cufflinks	exon	2065482	2065625	.	-	.	gene_id "XLOC_020498"; transcript_id "TCONS_00036110"; exon_number "14"; gene_name "ENSCGRG00001003874.1"; oId "ENSCGRT00001004667.1"; nearest_ref "ENSCGRT00001004667.1"; class_code "="; tss_id "TSS26718"; p_id "P18019";
LT883680v1	Cufflinks	exon	2065482	2065625	.	-	.	gene_id "XLOC_020498"; transcript_id "TCONS_00036109"; exon_number "14"; gene_name "ENSCGRG00001003874.1"; oId "ENSCGRT00001004658.1"; nearest_ref "ENSCGRT00001004658.1"; class_code "="; tss_id "TSS26718"; p_id "P18020";
LT883680v1	Cufflinks	exon	2066010	2066115	.	-	.	gene_id "XLOC_020498"; transcript_id "TCONS_00036110"; exon_number "15"; gene_name "ENSCGRG00001003874.1"; oId "ENSCGRT00001004667.1"; nearest_ref "ENSCGRT00001004667.1"; class_code "="; tss_id "TSS26718"; p_id "P18019";
LT883680v1	Cufflinks	exon	2066010	2066115	.	-	.	gene_id "XLOC_020498"; transcript_id "TCONS_00036109"; exon_number "15"; gene_name "ENSCGRG00001003874.1"; oId "ENSCGRT00001004658.1"; nearest_ref "ENSCGRT00001004658.1"; class_code "="; tss_id "TSS26718"; p_id "P18020";
LT883680v1	Cufflinks	exon	2066840	2066996	.	-	.	gene_id "XLOC_020498"; transcript_id "TCONS_00036110"; exon_number "16"; gene_name "ENSCGRG00001003874.1"; oId "ENSCGRT00001004667.1"; nearest_ref "ENSCGRT00001004667.1"; class_code "="; tss_id "TSS26718"; p_id "P18019";
LT883680v1	Cufflinks	exon	2066840	2066996	.	-	.	gene_id "XLOC_020498"; transcript_id "TCONS_00036109"; exon_number "16"; gene_name "ENSCGRG00001003874.1"; oId "ENSCGRT00001004658.1"; nearest_ref "ENSCGRT00001004658.1"; class_code "="; tss_id "TSS26718"; p_id "P18020";
LT883680v1	Cufflinks	exon	2068979	2069062	.	-	.	gene_id "XLOC_020498"; transcript_id "TCONS_00036110"; exon_number "17"; gene_name "ENSCGRG00001003874.1"; oId "ENSCGRT00001004667.1"; nearest_ref "ENSCGRT00001004667.1"; class_code "="; tss_id "TSS26718"; p_id "P18019";
LT883680v1	Cufflinks	exon	2068979	2069062	.	-	.	gene_id "XLOC_020498"; transcript_id "TCONS_00036109"; exon_number "17"; gene_name "ENSCGRG00001003874.1"; oId "ENSCGRT00001004658.1"; nearest_ref "ENSCGRT00001004658.1"; class_code "="; tss_id "TSS26718"; p_id "P18020";
LT883680v1	Cufflinks	exon	2083257	2083456	.	-	.	gene_id "XLOC_020498"; transcript_id "TCONS_00036110"; exon_number "18"; gene_name "ENSCGRG00001003874.1"; oId "ENSCGRT00001004667.1"; nearest_ref "ENSCGRT00001004667.1"; class_code "="; tss_id "TSS26718"; p_id "P18019";
LT883680v1	Cufflinks	exon	2083257	2083456	.	-	.	gene_id "XLOC_020498"; transcript_id "TCONS_00036109"; exon_number "18"; gene_name "ENSCGRG00001003874.1"; oId "ENSCGRT00001004658.1"; nearest_ref "ENSCGRT00001004658.1"; class_code "="; tss_id "TSS26718"; p_id "P18020";
LT883680v1	Cufflinks	exon	2129087	2129243	.	-	.	gene_id "XLOC_020498"; transcript_id "TCONS_00036110"; exon_number "19"; gene_name "ENSCGRG00001003874.1"; oId "ENSCGRT00001004667.1"; nearest_ref "ENSCGRT00001004667.1"; class_code "="; tss_id "TSS26718"; p_id "P18019";
LT883680v1	Cufflinks	exon	2129087	2129243	.	-	.	gene_id "XLOC_020498"; transcript_id "TCONS_00036109"; exon_number "19"; gene_name "ENSCGRG00001003874.1"; oId "ENSCGRT00001004658.1"; nearest_ref "ENSCGRT00001004658.1"; class_code "="; tss_id "TSS26718"; p_id "P18020";
LT883680v1	Cufflinks	exon	2211448	2211854	.	-	.	gene_id "XLOC_020498"; transcript_id "TCONS_00036110"; exon_number "20"; gene_name "ENSCGRG00001003874.1"; oId "ENSCGRT00001004667.1"; nearest_ref "ENSCGRT00001004667.1"; class_code "="; tss_id "TSS26718"; p_id "P18019";
LT883680v1	Cufflinks	exon	2211448	2211854	.	-	.	gene_id "XLOC_020498"; transcript_id "TCONS_00036109"; exon_number "20"; gene_name "ENSCGRG00001003874.1"; oId "ENSCGRT00001004658.1"; nearest_ref "ENSCGRT00001004658.1"; class_code "="; tss_id "TSS26718"; p_id "P18020";
LT883680v1	Cufflinks	exon	2230662	2230689	.	-	.	gene_id "XLOC_020498"; transcript_id "TCONS_00036110"; exon_number "21"; gene_name "ENSCGRG00001003874.1"; oId "ENSCGRT00001004667.1"; nearest_ref "ENSCGRT00001004667.1"; class_code "="; tss_id "TSS26718"; p_id "P18019";
LT883680v1	Cufflinks	exon	2230662	2230689	.	-	.	gene_id "XLOC_020498"; transcript_id "TCONS_00036109"; exon_number "21"; gene_name "ENSCGRG00001003874.1"; oId "ENSCGRT00001004658.1"; nearest_ref "ENSCGRT00001004658.1"; class_code "="; tss_id "TSS26718"; p_id "P18020";
LT883680v1	Cufflinks	exon	2231818	2231886	.	-	.	gene_id "XLOC_020498"; transcript_id "TCONS_00036110"; exon_number "22"; gene_name "ENSCGRG00001003874.1"; oId "ENSCGRT00001004667.1"; nearest_ref "ENSCGRT00001004667.1"; class_code "="; tss_id "TSS26718"; p_id "P18019";
LT883680v1	Cufflinks	exon	2231818	2231886	.	-	.	gene_id "XLOC_020498"; transcript_id "TCONS_00036109"; exon_number "22"; gene_name "ENSCGRG00001003874.1"; oId "ENSCGRT00001004658.1"; nearest_ref "ENSCGRT00001004658.1"; class_code "="; tss_id "TSS26718"; p_id "P18020";
LT883680v1	Cufflinks	exon	2445937	2446305	.	-	.	gene_id "XLOC_020499"; transcript_id "TCONS_00036111"; exon_number "1"; oId "CUFF.16278.1"; class_code "u"; tss_id "TSS26719";
LT883680v1	Cufflinks	exon	2447495	2447572	.	-	.	gene_id "XLOC_020499"; transcript_id "TCONS_00036111"; exon_number "2"; oId "CUFF.16278.1"; class_code "u"; tss_id "TSS26719";
LT883680v1	Cufflinks	exon	2461930	2462678	.	+	.	gene_id "XLOC_020287"; transcript_id "TCONS_00035733"; exon_number "1"; oId "CUFF.16403.1"; class_code "u"; tss_id "TSS26451";
LT883680v1	Cufflinks	exon	2461930	2462088	.	+	.	gene_id "XLOC_020287"; transcript_id "TCONS_00035734"; exon_number "1"; gene_name "ENSCGRG00001017605.1"; oId "CUFF.16404.1"; nearest_ref "ENSCGRT00001021950.1"; class_code "x"; tss_id "TSS26451";
LT883680v1	Cufflinks	exon	2526455	2526982	.	-	.	gene_id "XLOC_020500"; transcript_id "TCONS_00036112"; exon_number "1"; gene_name "ENSCGRG00001021918.1"; oId "CUFF.16407.1"; nearest_ref "ENSCGRT00001028043.1"; class_code "j"; tss_id "TSS26720";
LT883680v1	Cufflinks	exon	2526809	2526982	.	-	.	gene_id "XLOC_020500"; transcript_id "TCONS_00036113"; exon_number "1"; gene_name "ENSCGRG00001021918.1"; oId "ENSCGRT00001028043.1"; nearest_ref "ENSCGRT00001028043.1"; class_code "="; tss_id "TSS26720"; p_id "P18021";
LT883680v1	Cufflinks	exon	2528896	2529003	.	-	.	gene_id "XLOC_020500"; transcript_id "TCONS_00036112"; exon_number "2"; gene_name "ENSCGRG00001021918.1"; oId "CUFF.16407.1"; nearest_ref "ENSCGRT00001028043.1"; class_code "j"; tss_id "TSS26720";
LT883680v1	Cufflinks	exon	2528896	2529003	.	-	.	gene_id "XLOC_020500"; transcript_id "TCONS_00036113"; exon_number "2"; gene_name "ENSCGRG00001021918.1"; oId "ENSCGRT00001028043.1"; nearest_ref "ENSCGRT00001028043.1"; class_code "="; tss_id "TSS26720"; p_id "P18021";
LT883680v1	Cufflinks	exon	2531212	2531333	.	-	.	gene_id "XLOC_020500"; transcript_id "TCONS_00036112"; exon_number "3"; gene_name "ENSCGRG00001021918.1"; oId "CUFF.16407.1"; nearest_ref "ENSCGRT00001028043.1"; class_code "j"; tss_id "TSS26720";
LT883680v1	Cufflinks	exon	2531212	2531336	.	-	.	gene_id "XLOC_020500"; transcript_id "TCONS_00036113"; exon_number "3"; gene_name "ENSCGRG00001021918.1"; oId "ENSCGRT00001028043.1"; nearest_ref "ENSCGRT00001028043.1"; class_code "="; tss_id "TSS26720"; p_id "P18021";
LT883680v1	Cufflinks	exon	2531608	2531771	.	-	.	gene_id "XLOC_020500"; transcript_id "TCONS_00036112"; exon_number "4"; gene_name "ENSCGRG00001021918.1"; oId "CUFF.16407.1"; nearest_ref "ENSCGRT00001028043.1"; class_code "j"; tss_id "TSS26720";
LT883680v1	Cufflinks	exon	2531608	2531771	.	-	.	gene_id "XLOC_020500"; transcript_id "TCONS_00036113"; exon_number "4"; gene_name "ENSCGRG00001021918.1"; oId "ENSCGRT00001028043.1"; nearest_ref "ENSCGRT00001028043.1"; class_code "="; tss_id "TSS26720"; p_id "P18021";
LT883680v1	Cufflinks	exon	2532460	2532560	.	-	.	gene_id "XLOC_020500"; transcript_id "TCONS_00036112"; exon_number "5"; gene_name "ENSCGRG00001021918.1"; oId "CUFF.16407.1"; nearest_ref "ENSCGRT00001028043.1"; class_code "j"; tss_id "TSS26720";
LT883680v1	Cufflinks	exon	2532460	2532560	.	-	.	gene_id "XLOC_020500"; transcript_id "TCONS_00036113"; exon_number "5"; gene_name "ENSCGRG00001021918.1"; oId "ENSCGRT00001028043.1"; nearest_ref "ENSCGRT00001028043.1"; class_code "="; tss_id "TSS26720"; p_id "P18021";
LT883680v1	Cufflinks	exon	2533877	2534200	.	-	.	gene_id "XLOC_020500"; transcript_id "TCONS_00036112"; exon_number "6"; gene_name "ENSCGRG00001021918.1"; oId "CUFF.16407.1"; nearest_ref "ENSCGRT00001028043.1"; class_code "j"; tss_id "TSS26720";
LT883680v1	Cufflinks	exon	2533877	2534200	.	-	.	gene_id "XLOC_020500"; transcript_id "TCONS_00036113"; exon_number "6"; gene_name "ENSCGRG00001021918.1"; oId "ENSCGRT00001028043.1"; nearest_ref "ENSCGRT00001028043.1"; class_code "="; tss_id "TSS26720"; p_id "P18021";
LT883680v1	Cufflinks	exon	2539626	2542136	.	-	.	gene_id "XLOC_020501"; transcript_id "TCONS_00036115"; exon_number "1"; gene_name "ENSCGRG00001017605.1"; oId "CUFF.16415.5"; nearest_ref "ENSCGRT00001021950.1"; class_code "j"; tss_id "TSS26721";
LT883680v1	Cufflinks	exon	2539626	2542136	.	-	.	gene_id "XLOC_020501"; transcript_id "TCONS_00036114"; exon_number "1"; gene_name "ENSCGRG00001017605.1"; oId "CUFF.16415.3"; nearest_ref "ENSCGRT00001021966.1"; class_code "="; tss_id "TSS26721"; p_id "P18024";
LT883680v1	Cufflinks	exon	2539626	2542136	.	-	.	gene_id "XLOC_020501"; transcript_id "TCONS_00036118"; exon_number "1"; gene_name "ENSCGRG00001017605.1"; oId "CUFF.16415.4"; nearest_ref "ENSCGRT00001021955.1"; class_code "="; tss_id "TSS26722"; p_id "P18022";
LT883680v1	Cufflinks	exon	2539626	2542136	.	-	.	gene_id "XLOC_020501"; transcript_id "TCONS_00036117"; exon_number "1"; gene_name "ENSCGRG00001017605.1"; oId "CUFF.16415.2"; nearest_ref "ENSCGRT00001021950.1"; class_code "="; tss_id "TSS26722"; p_id "P18025";
LT883680v1	Cufflinks	exon	2539626	2542136	.	-	.	gene_id "XLOC_020501"; transcript_id "TCONS_00036116"; exon_number "1"; gene_name "ENSCGRG00001017605.1"; oId "CUFF.16415.1"; nearest_ref "ENSCGRT00001021957.1"; class_code "="; tss_id "TSS26722"; p_id "P18023";
LT883680v1	Cufflinks	exon	2539626	2542136	.	-	.	gene_id "XLOC_020501"; transcript_id "TCONS_00036119"; exon_number "1"; gene_name "ENSCGRG00001017605.1"; oId "CUFF.16415.6"; nearest_ref "ENSCGRT00001021950.1"; class_code "j"; tss_id "TSS26723";
LT883680v1	Cufflinks	exon	2542077	2542136	.	-	.	gene_id "XLOC_020501"; transcript_id "TCONS_00036120"; exon_number "1"; gene_name "ENSCGRG00001017605.1"; oId "ENSCGRT00001021966.1"; nearest_ref "ENSCGRT00001021966.1"; class_code "="; tss_id "TSS26721"; p_id "P18024";
LT883680v1	Cufflinks	exon	2542077	2542136	.	-	.	gene_id "XLOC_020501"; transcript_id "TCONS_00036123"; exon_number "1"; gene_name "ENSCGRG00001017605.1"; oId "ENSCGRT00001021957.1"; nearest_ref "ENSCGRT00001021957.1"; class_code "="; tss_id "TSS26722"; p_id "P18023";
LT883680v1	Cufflinks	exon	2542077	2542136	.	-	.	gene_id "XLOC_020501"; transcript_id "TCONS_00036122"; exon_number "1"; gene_name "ENSCGRG00001017605.1"; oId "ENSCGRT00001021955.1"; nearest_ref "ENSCGRT00001021955.1"; class_code "="; tss_id "TSS26722"; p_id "P18022";
LT883680v1	Cufflinks	exon	2542077	2542136	.	-	.	gene_id "XLOC_020501"; transcript_id "TCONS_00036121"; exon_number "1"; gene_name "ENSCGRG00001017605.1"; oId "ENSCGRT00001021950.1"; nearest_ref "ENSCGRT00001021950.1"; class_code "="; tss_id "TSS26722"; p_id "P18025";
LT883680v1	Cufflinks	exon	2543466	2543630	.	-	.	gene_id "XLOC_020501"; transcript_id "TCONS_00036115"; exon_number "2"; gene_name "ENSCGRG00001017605.1"; oId "CUFF.16415.5"; nearest_ref "ENSCGRT00001021950.1"; class_code "j"; tss_id "TSS26721";
LT883680v1	Cufflinks	exon	2543466	2543630	.	-	.	gene_id "XLOC_020501"; transcript_id "TCONS_00036114"; exon_number "2"; gene_name "ENSCGRG00001017605.1"; oId "CUFF.16415.3"; nearest_ref "ENSCGRT00001021966.1"; class_code "="; tss_id "TSS26721"; p_id "P18024";
LT883680v1	Cufflinks	exon	2543466	2543630	.	-	.	gene_id "XLOC_020501"; transcript_id "TCONS_00036118"; exon_number "2"; gene_name "ENSCGRG00001017605.1"; oId "CUFF.16415.4"; nearest_ref "ENSCGRT00001021955.1"; class_code "="; tss_id "TSS26722"; p_id "P18022";
LT883680v1	Cufflinks	exon	2543466	2543630	.	-	.	gene_id "XLOC_020501"; transcript_id "TCONS_00036117"; exon_number "2"; gene_name "ENSCGRG00001017605.1"; oId "CUFF.16415.2"; nearest_ref "ENSCGRT00001021950.1"; class_code "="; tss_id "TSS26722"; p_id "P18025";
LT883680v1	Cufflinks	exon	2543466	2543630	.	-	.	gene_id "XLOC_020501"; transcript_id "TCONS_00036116"; exon_number "2"; gene_name "ENSCGRG00001017605.1"; oId "CUFF.16415.1"; nearest_ref "ENSCGRT00001021957.1"; class_code "="; tss_id "TSS26722"; p_id "P18023";
LT883680v1	Cufflinks	exon	2543466	2543630	.	-	.	gene_id "XLOC_020501"; transcript_id "TCONS_00036119"; exon_number "2"; gene_name "ENSCGRG00001017605.1"; oId "CUFF.16415.6"; nearest_ref "ENSCGRT00001021950.1"; class_code "j"; tss_id "TSS26723";
LT883680v1	Cufflinks	exon	2543466	2543630	.	-	.	gene_id "XLOC_020501"; transcript_id "TCONS_00036120"; exon_number "2"; gene_name "ENSCGRG00001017605.1"; oId "ENSCGRT00001021966.1"; nearest_ref "ENSCGRT00001021966.1"; class_code "="; tss_id "TSS26721"; p_id "P18024";
LT883680v1	Cufflinks	exon	2543466	2543630	.	-	.	gene_id "XLOC_020501"; transcript_id "TCONS_00036123"; exon_number "2"; gene_name "ENSCGRG00001017605.1"; oId "ENSCGRT00001021957.1"; nearest_ref "ENSCGRT00001021957.1"; class_code "="; tss_id "TSS26722"; p_id "P18023";
LT883680v1	Cufflinks	exon	2543466	2543630	.	-	.	gene_id "XLOC_020501"; transcript_id "TCONS_00036122"; exon_number "2"; gene_name "ENSCGRG00001017605.1"; oId "ENSCGRT00001021955.1"; nearest_ref "ENSCGRT00001021955.1"; class_code "="; tss_id "TSS26722"; p_id "P18022";
LT883680v1	Cufflinks	exon	2543466	2543630	.	-	.	gene_id "XLOC_020501"; transcript_id "TCONS_00036121"; exon_number "2"; gene_name "ENSCGRG00001017605.1"; oId "ENSCGRT00001021950.1"; nearest_ref "ENSCGRT00001021950.1"; class_code "="; tss_id "TSS26722"; p_id "P18025";
LT883680v1	Cufflinks	exon	2544713	2544891	.	-	.	gene_id "XLOC_020501"; transcript_id "TCONS_00036115"; exon_number "3"; gene_name "ENSCGRG00001017605.1"; oId "CUFF.16415.5"; nearest_ref "ENSCGRT00001021950.1"; class_code "j"; tss_id "TSS26721";
LT883680v1	Cufflinks	exon	2544713	2544891	.	-	.	gene_id "XLOC_020501"; transcript_id "TCONS_00036114"; exon_number "3"; gene_name "ENSCGRG00001017605.1"; oId "CUFF.16415.3"; nearest_ref "ENSCGRT00001021966.1"; class_code "="; tss_id "TSS26721"; p_id "P18024";
LT883680v1	Cufflinks	exon	2544713	2544891	.	-	.	gene_id "XLOC_020501"; transcript_id "TCONS_00036118"; exon_number "3"; gene_name "ENSCGRG00001017605.1"; oId "CUFF.16415.4"; nearest_ref "ENSCGRT00001021955.1"; class_code "="; tss_id "TSS26722"; p_id "P18022";
LT883680v1	Cufflinks	exon	2544713	2544891	.	-	.	gene_id "XLOC_020501"; transcript_id "TCONS_00036117"; exon_number "3"; gene_name "ENSCGRG00001017605.1"; oId "CUFF.16415.2"; nearest_ref "ENSCGRT00001021950.1"; class_code "="; tss_id "TSS26722"; p_id "P18025";
LT883680v1	Cufflinks	exon	2544713	2544891	.	-	.	gene_id "XLOC_020501"; transcript_id "TCONS_00036116"; exon_number "3"; gene_name "ENSCGRG00001017605.1"; oId "CUFF.16415.1"; nearest_ref "ENSCGRT00001021957.1"; class_code "="; tss_id "TSS26722"; p_id "P18023";
LT883680v1	Cufflinks	exon	2544713	2544891	.	-	.	gene_id "XLOC_020501"; transcript_id "TCONS_00036119"; exon_number "3"; gene_name "ENSCGRG00001017605.1"; oId "CUFF.16415.6"; nearest_ref "ENSCGRT00001021950.1"; class_code "j"; tss_id "TSS26723";
LT883680v1	Cufflinks	exon	2544713	2544891	.	-	.	gene_id "XLOC_020501"; transcript_id "TCONS_00036120"; exon_number "3"; gene_name "ENSCGRG00001017605.1"; oId "ENSCGRT00001021966.1"; nearest_ref "ENSCGRT00001021966.1"; class_code "="; tss_id "TSS26721"; p_id "P18024";
LT883680v1	Cufflinks	exon	2544713	2544891	.	-	.	gene_id "XLOC_020501"; transcript_id "TCONS_00036123"; exon_number "3"; gene_name "ENSCGRG00001017605.1"; oId "ENSCGRT00001021957.1"; nearest_ref "ENSCGRT00001021957.1"; class_code "="; tss_id "TSS26722"; p_id "P18023";
LT883680v1	Cufflinks	exon	2544713	2544891	.	-	.	gene_id "XLOC_020501"; transcript_id "TCONS_00036122"; exon_number "3"; gene_name "ENSCGRG00001017605.1"; oId "ENSCGRT00001021955.1"; nearest_ref "ENSCGRT00001021955.1"; class_code "="; tss_id "TSS26722"; p_id "P18022";
LT883680v1	Cufflinks	exon	2544713	2544891	.	-	.	gene_id "XLOC_020501"; transcript_id "TCONS_00036121"; exon_number "3"; gene_name "ENSCGRG00001017605.1"; oId "ENSCGRT00001021950.1"; nearest_ref "ENSCGRT00001021950.1"; class_code "="; tss_id "TSS26722"; p_id "P18025";
LT883680v1	Cufflinks	exon	2546253	2546501	.	-	.	gene_id "XLOC_020501"; transcript_id "TCONS_00036115"; exon_number "4"; gene_name "ENSCGRG00001017605.1"; oId "CUFF.16415.5"; nearest_ref "ENSCGRT00001021950.1"; class_code "j"; tss_id "TSS26721";
LT883680v1	Cufflinks	exon	2546253	2546501	.	-	.	gene_id "XLOC_020501"; transcript_id "TCONS_00036114"; exon_number "4"; gene_name "ENSCGRG00001017605.1"; oId "CUFF.16415.3"; nearest_ref "ENSCGRT00001021966.1"; class_code "="; tss_id "TSS26721"; p_id "P18024";
LT883680v1	Cufflinks	exon	2546253	2546501	.	-	.	gene_id "XLOC_020501"; transcript_id "TCONS_00036118"; exon_number "4"; gene_name "ENSCGRG00001017605.1"; oId "CUFF.16415.4"; nearest_ref "ENSCGRT00001021955.1"; class_code "="; tss_id "TSS26722"; p_id "P18022";
LT883680v1	Cufflinks	exon	2546253	2546501	.	-	.	gene_id "XLOC_020501"; transcript_id "TCONS_00036117"; exon_number "4"; gene_name "ENSCGRG00001017605.1"; oId "CUFF.16415.2"; nearest_ref "ENSCGRT00001021950.1"; class_code "="; tss_id "TSS26722"; p_id "P18025";
LT883680v1	Cufflinks	exon	2546253	2546501	.	-	.	gene_id "XLOC_020501"; transcript_id "TCONS_00036116"; exon_number "4"; gene_name "ENSCGRG00001017605.1"; oId "CUFF.16415.1"; nearest_ref "ENSCGRT00001021957.1"; class_code "="; tss_id "TSS26722"; p_id "P18023";
LT883680v1	Cufflinks	exon	2546253	2546501	.	-	.	gene_id "XLOC_020501"; transcript_id "TCONS_00036119"; exon_number "4"; gene_name "ENSCGRG00001017605.1"; oId "CUFF.16415.6"; nearest_ref "ENSCGRT00001021950.1"; class_code "j"; tss_id "TSS26723";
LT883680v1	Cufflinks	exon	2546253	2546501	.	-	.	gene_id "XLOC_020501"; transcript_id "TCONS_00036120"; exon_number "4"; gene_name "ENSCGRG00001017605.1"; oId "ENSCGRT00001021966.1"; nearest_ref "ENSCGRT00001021966.1"; class_code "="; tss_id "TSS26721"; p_id "P18024";
LT883680v1	Cufflinks	exon	2546253	2546501	.	-	.	gene_id "XLOC_020501"; transcript_id "TCONS_00036123"; exon_number "4"; gene_name "ENSCGRG00001017605.1"; oId "ENSCGRT00001021957.1"; nearest_ref "ENSCGRT00001021957.1"; class_code "="; tss_id "TSS26722"; p_id "P18023";
LT883680v1	Cufflinks	exon	2546253	2546501	.	-	.	gene_id "XLOC_020501"; transcript_id "TCONS_00036122"; exon_number "4"; gene_name "ENSCGRG00001017605.1"; oId "ENSCGRT00001021955.1"; nearest_ref "ENSCGRT00001021955.1"; class_code "="; tss_id "TSS26722"; p_id "P18022";
LT883680v1	Cufflinks	exon	2546253	2546501	.	-	.	gene_id "XLOC_020501"; transcript_id "TCONS_00036121"; exon_number "4"; gene_name "ENSCGRG00001017605.1"; oId "ENSCGRT00001021950.1"; nearest_ref "ENSCGRT00001021950.1"; class_code "="; tss_id "TSS26722"; p_id "P18025";
LT883680v1	Cufflinks	exon	2553817	2554014	.	-	.	gene_id "XLOC_020501"; transcript_id "TCONS_00036115"; exon_number "5"; gene_name "ENSCGRG00001017605.1"; oId "CUFF.16415.5"; nearest_ref "ENSCGRT00001021950.1"; class_code "j"; tss_id "TSS26721";
LT883680v1	Cufflinks	exon	2553817	2554014	.	-	.	gene_id "XLOC_020501"; transcript_id "TCONS_00036114"; exon_number "5"; gene_name "ENSCGRG00001017605.1"; oId "CUFF.16415.3"; nearest_ref "ENSCGRT00001021966.1"; class_code "="; tss_id "TSS26721"; p_id "P18024";
LT883680v1	Cufflinks	exon	2553817	2554014	.	-	.	gene_id "XLOC_020501"; transcript_id "TCONS_00036118"; exon_number "5"; gene_name "ENSCGRG00001017605.1"; oId "CUFF.16415.4"; nearest_ref "ENSCGRT00001021955.1"; class_code "="; tss_id "TSS26722"; p_id "P18022";
LT883680v1	Cufflinks	exon	2553817	2554014	.	-	.	gene_id "XLOC_020501"; transcript_id "TCONS_00036117"; exon_number "5"; gene_name "ENSCGRG00001017605.1"; oId "CUFF.16415.2"; nearest_ref "ENSCGRT00001021950.1"; class_code "="; tss_id "TSS26722"; p_id "P18025";
LT883680v1	Cufflinks	exon	2553817	2554014	.	-	.	gene_id "XLOC_020501"; transcript_id "TCONS_00036116"; exon_number "5"; gene_name "ENSCGRG00001017605.1"; oId "CUFF.16415.1"; nearest_ref "ENSCGRT00001021957.1"; class_code "="; tss_id "TSS26722"; p_id "P18023";
LT883680v1	Cufflinks	exon	2553817	2554014	.	-	.	gene_id "XLOC_020501"; transcript_id "TCONS_00036119"; exon_number "5"; gene_name "ENSCGRG00001017605.1"; oId "CUFF.16415.6"; nearest_ref "ENSCGRT00001021950.1"; class_code "j"; tss_id "TSS26723";
LT883680v1	Cufflinks	exon	2553817	2554014	.	-	.	gene_id "XLOC_020501"; transcript_id "TCONS_00036120"; exon_number "5"; gene_name "ENSCGRG00001017605.1"; oId "ENSCGRT00001021966.1"; nearest_ref "ENSCGRT00001021966.1"; class_code "="; tss_id "TSS26721"; p_id "P18024";
LT883680v1	Cufflinks	exon	2553817	2554014	.	-	.	gene_id "XLOC_020501"; transcript_id "TCONS_00036123"; exon_number "5"; gene_name "ENSCGRG00001017605.1"; oId "ENSCGRT00001021957.1"; nearest_ref "ENSCGRT00001021957.1"; class_code "="; tss_id "TSS26722"; p_id "P18023";
LT883680v1	Cufflinks	exon	2553817	2554014	.	-	.	gene_id "XLOC_020501"; transcript_id "TCONS_00036122"; exon_number "5"; gene_name "ENSCGRG00001017605.1"; oId "ENSCGRT00001021955.1"; nearest_ref "ENSCGRT00001021955.1"; class_code "="; tss_id "TSS26722"; p_id "P18022";
LT883680v1	Cufflinks	exon	2553817	2554014	.	-	.	gene_id "XLOC_020501"; transcript_id "TCONS_00036121"; exon_number "5"; gene_name "ENSCGRG00001017605.1"; oId "ENSCGRT00001021950.1"; nearest_ref "ENSCGRT00001021950.1"; class_code "="; tss_id "TSS26722"; p_id "P18025";
LT883680v1	Cufflinks	exon	2558148	2558158	.	+	.	gene_id "XLOC_020287"; transcript_id "TCONS_00035734"; exon_number "2"; gene_name "ENSCGRG00001017605.1"; oId "CUFF.16404.1"; nearest_ref "ENSCGRT00001021950.1"; class_code "x"; tss_id "TSS26451";
LT883680v1	Cufflinks	exon	2558541	2560168	.	-	.	gene_id "XLOC_020501"; transcript_id "TCONS_00036115"; exon_number "6"; gene_name "ENSCGRG00001017605.1"; oId "CUFF.16415.5"; nearest_ref "ENSCGRT00001021950.1"; class_code "j"; tss_id "TSS26721";
LT883680v1	Cufflinks	exon	2558541	2560168	.	-	.	gene_id "XLOC_020501"; transcript_id "TCONS_00036114"; exon_number "6"; gene_name "ENSCGRG00001017605.1"; oId "CUFF.16415.3"; nearest_ref "ENSCGRT00001021966.1"; class_code "="; tss_id "TSS26721"; p_id "P18024";
LT883680v1	Cufflinks	exon	2558541	2560168	.	-	.	gene_id "XLOC_020501"; transcript_id "TCONS_00036118"; exon_number "6"; gene_name "ENSCGRG00001017605.1"; oId "CUFF.16415.4"; nearest_ref "ENSCGRT00001021955.1"; class_code "="; tss_id "TSS26722"; p_id "P18022";
LT883680v1	Cufflinks	exon	2558541	2560168	.	-	.	gene_id "XLOC_020501"; transcript_id "TCONS_00036117"; exon_number "6"; gene_name "ENSCGRG00001017605.1"; oId "CUFF.16415.2"; nearest_ref "ENSCGRT00001021950.1"; class_code "="; tss_id "TSS26722"; p_id "P18025";
LT883680v1	Cufflinks	exon	2558541	2560168	.	-	.	gene_id "XLOC_020501"; transcript_id "TCONS_00036116"; exon_number "6"; gene_name "ENSCGRG00001017605.1"; oId "CUFF.16415.1"; nearest_ref "ENSCGRT00001021957.1"; class_code "="; tss_id "TSS26722"; p_id "P18023";
LT883680v1	Cufflinks	exon	2558541	2560168	.	-	.	gene_id "XLOC_020501"; transcript_id "TCONS_00036119"; exon_number "6"; gene_name "ENSCGRG00001017605.1"; oId "CUFF.16415.6"; nearest_ref "ENSCGRT00001021950.1"; class_code "j"; tss_id "TSS26723";
LT883680v1	Cufflinks	exon	2558541	2560168	.	-	.	gene_id "XLOC_020501"; transcript_id "TCONS_00036120"; exon_number "6"; gene_name "ENSCGRG00001017605.1"; oId "ENSCGRT00001021966.1"; nearest_ref "ENSCGRT00001021966.1"; class_code "="; tss_id "TSS26721"; p_id "P18024";
LT883680v1	Cufflinks	exon	2558541	2560168	.	-	.	gene_id "XLOC_020501"; transcript_id "TCONS_00036123"; exon_number "6"; gene_name "ENSCGRG00001017605.1"; oId "ENSCGRT00001021957.1"; nearest_ref "ENSCGRT00001021957.1"; class_code "="; tss_id "TSS26722"; p_id "P18023";
LT883680v1	Cufflinks	exon	2558541	2560168	.	-	.	gene_id "XLOC_020501"; transcript_id "TCONS_00036122"; exon_number "6"; gene_name "ENSCGRG00001017605.1"; oId "ENSCGRT00001021955.1"; nearest_ref "ENSCGRT00001021955.1"; class_code "="; tss_id "TSS26722"; p_id "P18022";
LT883680v1	Cufflinks	exon	2558541	2560168	.	-	.	gene_id "XLOC_020501"; transcript_id "TCONS_00036121"; exon_number "6"; gene_name "ENSCGRG00001017605.1"; oId "ENSCGRT00001021950.1"; nearest_ref "ENSCGRT00001021950.1"; class_code "="; tss_id "TSS26722"; p_id "P18025";
LT883680v1	Cufflinks	exon	2562297	2562446	.	-	.	gene_id "XLOC_020501"; transcript_id "TCONS_00036115"; exon_number "7"; gene_name "ENSCGRG00001017605.1"; oId "CUFF.16415.5"; nearest_ref "ENSCGRT00001021950.1"; class_code "j"; tss_id "TSS26721";
LT883680v1	Cufflinks	exon	2562297	2562446	.	-	.	gene_id "XLOC_020501"; transcript_id "TCONS_00036114"; exon_number "7"; gene_name "ENSCGRG00001017605.1"; oId "CUFF.16415.3"; nearest_ref "ENSCGRT00001021966.1"; class_code "="; tss_id "TSS26721"; p_id "P18024";
LT883680v1	Cufflinks	exon	2562297	2562446	.	-	.	gene_id "XLOC_020501"; transcript_id "TCONS_00036118"; exon_number "7"; gene_name "ENSCGRG00001017605.1"; oId "CUFF.16415.4"; nearest_ref "ENSCGRT00001021955.1"; class_code "="; tss_id "TSS26722"; p_id "P18022";
LT883680v1	Cufflinks	exon	2562297	2562446	.	-	.	gene_id "XLOC_020501"; transcript_id "TCONS_00036117"; exon_number "7"; gene_name "ENSCGRG00001017605.1"; oId "CUFF.16415.2"; nearest_ref "ENSCGRT00001021950.1"; class_code "="; tss_id "TSS26722"; p_id "P18025";
LT883680v1	Cufflinks	exon	2562297	2562446	.	-	.	gene_id "XLOC_020501"; transcript_id "TCONS_00036116"; exon_number "7"; gene_name "ENSCGRG00001017605.1"; oId "CUFF.16415.1"; nearest_ref "ENSCGRT00001021957.1"; class_code "="; tss_id "TSS26722"; p_id "P18023";
LT883680v1	Cufflinks	exon	2562297	2562446	.	-	.	gene_id "XLOC_020501"; transcript_id "TCONS_00036119"; exon_number "7"; gene_name "ENSCGRG00001017605.1"; oId "CUFF.16415.6"; nearest_ref "ENSCGRT00001021950.1"; class_code "j"; tss_id "TSS26723";
LT883680v1	Cufflinks	exon	2562297	2562446	.	-	.	gene_id "XLOC_020501"; transcript_id "TCONS_00036120"; exon_number "7"; gene_name "ENSCGRG00001017605.1"; oId "ENSCGRT00001021966.1"; nearest_ref "ENSCGRT00001021966.1"; class_code "="; tss_id "TSS26721"; p_id "P18024";
LT883680v1	Cufflinks	exon	2562297	2562446	.	-	.	gene_id "XLOC_020501"; transcript_id "TCONS_00036123"; exon_number "7"; gene_name "ENSCGRG00001017605.1"; oId "ENSCGRT00001021957.1"; nearest_ref "ENSCGRT00001021957.1"; class_code "="; tss_id "TSS26722"; p_id "P18023";
LT883680v1	Cufflinks	exon	2562297	2562446	.	-	.	gene_id "XLOC_020501"; transcript_id "TCONS_00036122"; exon_number "7"; gene_name "ENSCGRG00001017605.1"; oId "ENSCGRT00001021955.1"; nearest_ref "ENSCGRT00001021955.1"; class_code "="; tss_id "TSS26722"; p_id "P18022";
LT883680v1	Cufflinks	exon	2562297	2562446	.	-	.	gene_id "XLOC_020501"; transcript_id "TCONS_00036121"; exon_number "7"; gene_name "ENSCGRG00001017605.1"; oId "ENSCGRT00001021950.1"; nearest_ref "ENSCGRT00001021950.1"; class_code "="; tss_id "TSS26722"; p_id "P18025";
LT883680v1	Cufflinks	exon	2564490	2564645	.	-	.	gene_id "XLOC_020501"; transcript_id "TCONS_00036115"; exon_number "8"; gene_name "ENSCGRG00001017605.1"; oId "CUFF.16415.5"; nearest_ref "ENSCGRT00001021950.1"; class_code "j"; tss_id "TSS26721";
LT883680v1	Cufflinks	exon	2564490	2564645	.	-	.	gene_id "XLOC_020501"; transcript_id "TCONS_00036114"; exon_number "8"; gene_name "ENSCGRG00001017605.1"; oId "CUFF.16415.3"; nearest_ref "ENSCGRT00001021966.1"; class_code "="; tss_id "TSS26721"; p_id "P18024";
LT883680v1	Cufflinks	exon	2564490	2564645	.	-	.	gene_id "XLOC_020501"; transcript_id "TCONS_00036118"; exon_number "8"; gene_name "ENSCGRG00001017605.1"; oId "CUFF.16415.4"; nearest_ref "ENSCGRT00001021955.1"; class_code "="; tss_id "TSS26722"; p_id "P18022";
LT883680v1	Cufflinks	exon	2564490	2564645	.	-	.	gene_id "XLOC_020501"; transcript_id "TCONS_00036117"; exon_number "8"; gene_name "ENSCGRG00001017605.1"; oId "CUFF.16415.2"; nearest_ref "ENSCGRT00001021950.1"; class_code "="; tss_id "TSS26722"; p_id "P18025";
LT883680v1	Cufflinks	exon	2564490	2564645	.	-	.	gene_id "XLOC_020501"; transcript_id "TCONS_00036116"; exon_number "8"; gene_name "ENSCGRG00001017605.1"; oId "CUFF.16415.1"; nearest_ref "ENSCGRT00001021957.1"; class_code "="; tss_id "TSS26722"; p_id "P18023";
LT883680v1	Cufflinks	exon	2564490	2564645	.	-	.	gene_id "XLOC_020501"; transcript_id "TCONS_00036119"; exon_number "8"; gene_name "ENSCGRG00001017605.1"; oId "CUFF.16415.6"; nearest_ref "ENSCGRT00001021950.1"; class_code "j"; tss_id "TSS26723";
LT883680v1	Cufflinks	exon	2564490	2564645	.	-	.	gene_id "XLOC_020501"; transcript_id "TCONS_00036120"; exon_number "8"; gene_name "ENSCGRG00001017605.1"; oId "ENSCGRT00001021966.1"; nearest_ref "ENSCGRT00001021966.1"; class_code "="; tss_id "TSS26721"; p_id "P18024";
LT883680v1	Cufflinks	exon	2564490	2564645	.	-	.	gene_id "XLOC_020501"; transcript_id "TCONS_00036123"; exon_number "8"; gene_name "ENSCGRG00001017605.1"; oId "ENSCGRT00001021957.1"; nearest_ref "ENSCGRT00001021957.1"; class_code "="; tss_id "TSS26722"; p_id "P18023";
LT883680v1	Cufflinks	exon	2564490	2564645	.	-	.	gene_id "XLOC_020501"; transcript_id "TCONS_00036122"; exon_number "8"; gene_name "ENSCGRG00001017605.1"; oId "ENSCGRT00001021955.1"; nearest_ref "ENSCGRT00001021955.1"; class_code "="; tss_id "TSS26722"; p_id "P18022";
LT883680v1	Cufflinks	exon	2564490	2564645	.	-	.	gene_id "XLOC_020501"; transcript_id "TCONS_00036121"; exon_number "8"; gene_name "ENSCGRG00001017605.1"; oId "ENSCGRT00001021950.1"; nearest_ref "ENSCGRT00001021950.1"; class_code "="; tss_id "TSS26722"; p_id "P18025";
LT883680v1	Cufflinks	exon	2565235	2565682	.	-	.	gene_id "XLOC_020501"; transcript_id "TCONS_00036115"; exon_number "9"; gene_name "ENSCGRG00001017605.1"; oId "CUFF.16415.5"; nearest_ref "ENSCGRT00001021950.1"; class_code "j"; tss_id "TSS26721";
LT883680v1	Cufflinks	exon	2565235	2565682	.	-	.	gene_id "XLOC_020501"; transcript_id "TCONS_00036114"; exon_number "9"; gene_name "ENSCGRG00001017605.1"; oId "CUFF.16415.3"; nearest_ref "ENSCGRT00001021966.1"; class_code "="; tss_id "TSS26721"; p_id "P18024";
LT883680v1	Cufflinks	exon	2565235	2565682	.	-	.	gene_id "XLOC_020501"; transcript_id "TCONS_00036118"; exon_number "9"; gene_name "ENSCGRG00001017605.1"; oId "CUFF.16415.4"; nearest_ref "ENSCGRT00001021955.1"; class_code "="; tss_id "TSS26722"; p_id "P18022";
LT883680v1	Cufflinks	exon	2565235	2565682	.	-	.	gene_id "XLOC_020501"; transcript_id "TCONS_00036117"; exon_number "9"; gene_name "ENSCGRG00001017605.1"; oId "CUFF.16415.2"; nearest_ref "ENSCGRT00001021950.1"; class_code "="; tss_id "TSS26722"; p_id "P18025";
LT883680v1	Cufflinks	exon	2565235	2565682	.	-	.	gene_id "XLOC_020501"; transcript_id "TCONS_00036116"; exon_number "9"; gene_name "ENSCGRG00001017605.1"; oId "CUFF.16415.1"; nearest_ref "ENSCGRT00001021957.1"; class_code "="; tss_id "TSS26722"; p_id "P18023";
LT883680v1	Cufflinks	exon	2565235	2565682	.	-	.	gene_id "XLOC_020501"; transcript_id "TCONS_00036119"; exon_number "9"; gene_name "ENSCGRG00001017605.1"; oId "CUFF.16415.6"; nearest_ref "ENSCGRT00001021950.1"; class_code "j"; tss_id "TSS26723";
LT883680v1	Cufflinks	exon	2565235	2565682	.	-	.	gene_id "XLOC_020501"; transcript_id "TCONS_00036120"; exon_number "9"; gene_name "ENSCGRG00001017605.1"; oId "ENSCGRT00001021966.1"; nearest_ref "ENSCGRT00001021966.1"; class_code "="; tss_id "TSS26721"; p_id "P18024";
LT883680v1	Cufflinks	exon	2565235	2565682	.	-	.	gene_id "XLOC_020501"; transcript_id "TCONS_00036123"; exon_number "9"; gene_name "ENSCGRG00001017605.1"; oId "ENSCGRT00001021957.1"; nearest_ref "ENSCGRT00001021957.1"; class_code "="; tss_id "TSS26722"; p_id "P18023";
LT883680v1	Cufflinks	exon	2565235	2565682	.	-	.	gene_id "XLOC_020501"; transcript_id "TCONS_00036122"; exon_number "9"; gene_name "ENSCGRG00001017605.1"; oId "ENSCGRT00001021955.1"; nearest_ref "ENSCGRT00001021955.1"; class_code "="; tss_id "TSS26722"; p_id "P18022";
LT883680v1	Cufflinks	exon	2565235	2565682	.	-	.	gene_id "XLOC_020501"; transcript_id "TCONS_00036121"; exon_number "9"; gene_name "ENSCGRG00001017605.1"; oId "ENSCGRT00001021950.1"; nearest_ref "ENSCGRT00001021950.1"; class_code "="; tss_id "TSS26722"; p_id "P18025";
LT883680v1	Cufflinks	exon	2566905	2567076	.	-	.	gene_id "XLOC_020501"; transcript_id "TCONS_00036115"; exon_number "10"; gene_name "ENSCGRG00001017605.1"; oId "CUFF.16415.5"; nearest_ref "ENSCGRT00001021950.1"; class_code "j"; tss_id "TSS26721";
LT883680v1	Cufflinks	exon	2566905	2567076	.	-	.	gene_id "XLOC_020501"; transcript_id "TCONS_00036114"; exon_number "10"; gene_name "ENSCGRG00001017605.1"; oId "CUFF.16415.3"; nearest_ref "ENSCGRT00001021966.1"; class_code "="; tss_id "TSS26721"; p_id "P18024";
LT883680v1	Cufflinks	exon	2566905	2567076	.	-	.	gene_id "XLOC_020501"; transcript_id "TCONS_00036118"; exon_number "10"; gene_name "ENSCGRG00001017605.1"; oId "CUFF.16415.4"; nearest_ref "ENSCGRT00001021955.1"; class_code "="; tss_id "TSS26722"; p_id "P18022";
LT883680v1	Cufflinks	exon	2566905	2567076	.	-	.	gene_id "XLOC_020501"; transcript_id "TCONS_00036117"; exon_number "10"; gene_name "ENSCGRG00001017605.1"; oId "CUFF.16415.2"; nearest_ref "ENSCGRT00001021950.1"; class_code "="; tss_id "TSS26722"; p_id "P18025";
LT883680v1	Cufflinks	exon	2566905	2567076	.	-	.	gene_id "XLOC_020501"; transcript_id "TCONS_00036116"; exon_number "10"; gene_name "ENSCGRG00001017605.1"; oId "CUFF.16415.1"; nearest_ref "ENSCGRT00001021957.1"; class_code "="; tss_id "TSS26722"; p_id "P18023";
LT883680v1	Cufflinks	exon	2566905	2567076	.	-	.	gene_id "XLOC_020501"; transcript_id "TCONS_00036119"; exon_number "10"; gene_name "ENSCGRG00001017605.1"; oId "CUFF.16415.6"; nearest_ref "ENSCGRT00001021950.1"; class_code "j"; tss_id "TSS26723";
LT883680v1	Cufflinks	exon	2566905	2567076	.	-	.	gene_id "XLOC_020501"; transcript_id "TCONS_00036120"; exon_number "10"; gene_name "ENSCGRG00001017605.1"; oId "ENSCGRT00001021966.1"; nearest_ref "ENSCGRT00001021966.1"; class_code "="; tss_id "TSS26721"; p_id "P18024";
LT883680v1	Cufflinks	exon	2566905	2567076	.	-	.	gene_id "XLOC_020501"; transcript_id "TCONS_00036123"; exon_number "10"; gene_name "ENSCGRG00001017605.1"; oId "ENSCGRT00001021957.1"; nearest_ref "ENSCGRT00001021957.1"; class_code "="; tss_id "TSS26722"; p_id "P18023";
LT883680v1	Cufflinks	exon	2566905	2567076	.	-	.	gene_id "XLOC_020501"; transcript_id "TCONS_00036122"; exon_number "10"; gene_name "ENSCGRG00001017605.1"; oId "ENSCGRT00001021955.1"; nearest_ref "ENSCGRT00001021955.1"; class_code "="; tss_id "TSS26722"; p_id "P18022";
LT883680v1	Cufflinks	exon	2566905	2567076	.	-	.	gene_id "XLOC_020501"; transcript_id "TCONS_00036121"; exon_number "10"; gene_name "ENSCGRG00001017605.1"; oId "ENSCGRT00001021950.1"; nearest_ref "ENSCGRT00001021950.1"; class_code "="; tss_id "TSS26722"; p_id "P18025";
LT883680v1	Cufflinks	exon	2569774	2569890	.	-	.	gene_id "XLOC_020501"; transcript_id "TCONS_00036115"; exon_number "11"; gene_name "ENSCGRG00001017605.1"; oId "CUFF.16415.5"; nearest_ref "ENSCGRT00001021950.1"; class_code "j"; tss_id "TSS26721";
LT883680v1	Cufflinks	exon	2569774	2569890	.	-	.	gene_id "XLOC_020501"; transcript_id "TCONS_00036114"; exon_number "11"; gene_name "ENSCGRG00001017605.1"; oId "CUFF.16415.3"; nearest_ref "ENSCGRT00001021966.1"; class_code "="; tss_id "TSS26721"; p_id "P18024";
LT883680v1	Cufflinks	exon	2569774	2569890	.	-	.	gene_id "XLOC_020501"; transcript_id "TCONS_00036118"; exon_number "11"; gene_name "ENSCGRG00001017605.1"; oId "CUFF.16415.4"; nearest_ref "ENSCGRT00001021955.1"; class_code "="; tss_id "TSS26722"; p_id "P18022";
LT883680v1	Cufflinks	exon	2569774	2569890	.	-	.	gene_id "XLOC_020501"; transcript_id "TCONS_00036117"; exon_number "11"; gene_name "ENSCGRG00001017605.1"; oId "CUFF.16415.2"; nearest_ref "ENSCGRT00001021950.1"; class_code "="; tss_id "TSS26722"; p_id "P18025";
LT883680v1	Cufflinks	exon	2569774	2569890	.	-	.	gene_id "XLOC_020501"; transcript_id "TCONS_00036116"; exon_number "11"; gene_name "ENSCGRG00001017605.1"; oId "CUFF.16415.1"; nearest_ref "ENSCGRT00001021957.1"; class_code "="; tss_id "TSS26722"; p_id "P18023";
LT883680v1	Cufflinks	exon	2569774	2569890	.	-	.	gene_id "XLOC_020501"; transcript_id "TCONS_00036119"; exon_number "11"; gene_name "ENSCGRG00001017605.1"; oId "CUFF.16415.6"; nearest_ref "ENSCGRT00001021950.1"; class_code "j"; tss_id "TSS26723";
LT883680v1	Cufflinks	exon	2569774	2569890	.	-	.	gene_id "XLOC_020501"; transcript_id "TCONS_00036120"; exon_number "11"; gene_name "ENSCGRG00001017605.1"; oId "ENSCGRT00001021966.1"; nearest_ref "ENSCGRT00001021966.1"; class_code "="; tss_id "TSS26721"; p_id "P18024";
LT883680v1	Cufflinks	exon	2569774	2569890	.	-	.	gene_id "XLOC_020501"; transcript_id "TCONS_00036123"; exon_number "11"; gene_name "ENSCGRG00001017605.1"; oId "ENSCGRT00001021957.1"; nearest_ref "ENSCGRT00001021957.1"; class_code "="; tss_id "TSS26722"; p_id "P18023";
LT883680v1	Cufflinks	exon	2569774	2569890	.	-	.	gene_id "XLOC_020501"; transcript_id "TCONS_00036122"; exon_number "11"; gene_name "ENSCGRG00001017605.1"; oId "ENSCGRT00001021955.1"; nearest_ref "ENSCGRT00001021955.1"; class_code "="; tss_id "TSS26722"; p_id "P18022";
LT883680v1	Cufflinks	exon	2569774	2569890	.	-	.	gene_id "XLOC_020501"; transcript_id "TCONS_00036121"; exon_number "11"; gene_name "ENSCGRG00001017605.1"; oId "ENSCGRT00001021950.1"; nearest_ref "ENSCGRT00001021950.1"; class_code "="; tss_id "TSS26722"; p_id "P18025";
LT883680v1	Cufflinks	exon	2571412	2571507	.	-	.	gene_id "XLOC_020501"; transcript_id "TCONS_00036115"; exon_number "12"; gene_name "ENSCGRG00001017605.1"; oId "CUFF.16415.5"; nearest_ref "ENSCGRT00001021950.1"; class_code "j"; tss_id "TSS26721";
LT883680v1	Cufflinks	exon	2571412	2571507	.	-	.	gene_id "XLOC_020501"; transcript_id "TCONS_00036114"; exon_number "12"; gene_name "ENSCGRG00001017605.1"; oId "CUFF.16415.3"; nearest_ref "ENSCGRT00001021966.1"; class_code "="; tss_id "TSS26721"; p_id "P18024";
LT883680v1	Cufflinks	exon	2571412	2571507	.	-	.	gene_id "XLOC_020501"; transcript_id "TCONS_00036118"; exon_number "12"; gene_name "ENSCGRG00001017605.1"; oId "CUFF.16415.4"; nearest_ref "ENSCGRT00001021955.1"; class_code "="; tss_id "TSS26722"; p_id "P18022";
LT883680v1	Cufflinks	exon	2571412	2571507	.	-	.	gene_id "XLOC_020501"; transcript_id "TCONS_00036117"; exon_number "12"; gene_name "ENSCGRG00001017605.1"; oId "CUFF.16415.2"; nearest_ref "ENSCGRT00001021950.1"; class_code "="; tss_id "TSS26722"; p_id "P18025";
LT883680v1	Cufflinks	exon	2571412	2571507	.	-	.	gene_id "XLOC_020501"; transcript_id "TCONS_00036116"; exon_number "12"; gene_name "ENSCGRG00001017605.1"; oId "CUFF.16415.1"; nearest_ref "ENSCGRT00001021957.1"; class_code "="; tss_id "TSS26722"; p_id "P18023";
LT883680v1	Cufflinks	exon	2571412	2571474	.	-	.	gene_id "XLOC_020501"; transcript_id "TCONS_00036119"; exon_number "12"; gene_name "ENSCGRG00001017605.1"; oId "CUFF.16415.6"; nearest_ref "ENSCGRT00001021950.1"; class_code "j"; tss_id "TSS26723";
LT883680v1	Cufflinks	exon	2571412	2571507	.	-	.	gene_id "XLOC_020501"; transcript_id "TCONS_00036120"; exon_number "12"; gene_name "ENSCGRG00001017605.1"; oId "ENSCGRT00001021966.1"; nearest_ref "ENSCGRT00001021966.1"; class_code "="; tss_id "TSS26721"; p_id "P18024";
LT883680v1	Cufflinks	exon	2571412	2571507	.	-	.	gene_id "XLOC_020501"; transcript_id "TCONS_00036123"; exon_number "12"; gene_name "ENSCGRG00001017605.1"; oId "ENSCGRT00001021957.1"; nearest_ref "ENSCGRT00001021957.1"; class_code "="; tss_id "TSS26722"; p_id "P18023";
LT883680v1	Cufflinks	exon	2571412	2571507	.	-	.	gene_id "XLOC_020501"; transcript_id "TCONS_00036122"; exon_number "12"; gene_name "ENSCGRG00001017605.1"; oId "ENSCGRT00001021955.1"; nearest_ref "ENSCGRT00001021955.1"; class_code "="; tss_id "TSS26722"; p_id "P18022";
LT883680v1	Cufflinks	exon	2571412	2571507	.	-	.	gene_id "XLOC_020501"; transcript_id "TCONS_00036121"; exon_number "12"; gene_name "ENSCGRG00001017605.1"; oId "ENSCGRT00001021950.1"; nearest_ref "ENSCGRT00001021950.1"; class_code "="; tss_id "TSS26722"; p_id "P18025";
LT883680v1	Cufflinks	exon	2573981	2574143	.	-	.	gene_id "XLOC_020501"; transcript_id "TCONS_00036115"; exon_number "13"; gene_name "ENSCGRG00001017605.1"; oId "CUFF.16415.5"; nearest_ref "ENSCGRT00001021950.1"; class_code "j"; tss_id "TSS26721";
LT883680v1	Cufflinks	exon	2573981	2574143	.	-	.	gene_id "XLOC_020501"; transcript_id "TCONS_00036114"; exon_number "13"; gene_name "ENSCGRG00001017605.1"; oId "CUFF.16415.3"; nearest_ref "ENSCGRT00001021966.1"; class_code "="; tss_id "TSS26721"; p_id "P18024";
LT883680v1	Cufflinks	exon	2573981	2574143	.	-	.	gene_id "XLOC_020501"; transcript_id "TCONS_00036118"; exon_number "13"; gene_name "ENSCGRG00001017605.1"; oId "CUFF.16415.4"; nearest_ref "ENSCGRT00001021955.1"; class_code "="; tss_id "TSS26722"; p_id "P18022";
LT883680v1	Cufflinks	exon	2573981	2574143	.	-	.	gene_id "XLOC_020501"; transcript_id "TCONS_00036117"; exon_number "13"; gene_name "ENSCGRG00001017605.1"; oId "CUFF.16415.2"; nearest_ref "ENSCGRT00001021950.1"; class_code "="; tss_id "TSS26722"; p_id "P18025";
LT883680v1	Cufflinks	exon	2573981	2574143	.	-	.	gene_id "XLOC_020501"; transcript_id "TCONS_00036116"; exon_number "13"; gene_name "ENSCGRG00001017605.1"; oId "CUFF.16415.1"; nearest_ref "ENSCGRT00001021957.1"; class_code "="; tss_id "TSS26722"; p_id "P18023";
LT883680v1	Cufflinks	exon	2573981	2574143	.	-	.	gene_id "XLOC_020501"; transcript_id "TCONS_00036120"; exon_number "13"; gene_name "ENSCGRG00001017605.1"; oId "ENSCGRT00001021966.1"; nearest_ref "ENSCGRT00001021966.1"; class_code "="; tss_id "TSS26721"; p_id "P18024";
LT883680v1	Cufflinks	exon	2573981	2574143	.	-	.	gene_id "XLOC_020501"; transcript_id "TCONS_00036123"; exon_number "13"; gene_name "ENSCGRG00001017605.1"; oId "ENSCGRT00001021957.1"; nearest_ref "ENSCGRT00001021957.1"; class_code "="; tss_id "TSS26722"; p_id "P18023";
LT883680v1	Cufflinks	exon	2573981	2574143	.	-	.	gene_id "XLOC_020501"; transcript_id "TCONS_00036122"; exon_number "13"; gene_name "ENSCGRG00001017605.1"; oId "ENSCGRT00001021955.1"; nearest_ref "ENSCGRT00001021955.1"; class_code "="; tss_id "TSS26722"; p_id "P18022";
LT883680v1	Cufflinks	exon	2573981	2574143	.	-	.	gene_id "XLOC_020501"; transcript_id "TCONS_00036121"; exon_number "13"; gene_name "ENSCGRG00001017605.1"; oId "ENSCGRT00001021950.1"; nearest_ref "ENSCGRT00001021950.1"; class_code "="; tss_id "TSS26722"; p_id "P18025";
LT883680v1	Cufflinks	exon	2574985	2575160	.	-	.	gene_id "XLOC_020501"; transcript_id "TCONS_00036115"; exon_number "14"; gene_name "ENSCGRG00001017605.1"; oId "CUFF.16415.5"; nearest_ref "ENSCGRT00001021950.1"; class_code "j"; tss_id "TSS26721";
LT883680v1	Cufflinks	exon	2574985	2575160	.	-	.	gene_id "XLOC_020501"; transcript_id "TCONS_00036114"; exon_number "14"; gene_name "ENSCGRG00001017605.1"; oId "CUFF.16415.3"; nearest_ref "ENSCGRT00001021966.1"; class_code "="; tss_id "TSS26721"; p_id "P18024";
LT883680v1	Cufflinks	exon	2574985	2575160	.	-	.	gene_id "XLOC_020501"; transcript_id "TCONS_00036118"; exon_number "14"; gene_name "ENSCGRG00001017605.1"; oId "CUFF.16415.4"; nearest_ref "ENSCGRT00001021955.1"; class_code "="; tss_id "TSS26722"; p_id "P18022";
LT883680v1	Cufflinks	exon	2574985	2575160	.	-	.	gene_id "XLOC_020501"; transcript_id "TCONS_00036117"; exon_number "14"; gene_name "ENSCGRG00001017605.1"; oId "CUFF.16415.2"; nearest_ref "ENSCGRT00001021950.1"; class_code "="; tss_id "TSS26722"; p_id "P18025";
LT883680v1	Cufflinks	exon	2574985	2575160	.	-	.	gene_id "XLOC_020501"; transcript_id "TCONS_00036116"; exon_number "14"; gene_name "ENSCGRG00001017605.1"; oId "CUFF.16415.1"; nearest_ref "ENSCGRT00001021957.1"; class_code "="; tss_id "TSS26722"; p_id "P18023";
LT883680v1	Cufflinks	exon	2574985	2575160	.	-	.	gene_id "XLOC_020501"; transcript_id "TCONS_00036120"; exon_number "14"; gene_name "ENSCGRG00001017605.1"; oId "ENSCGRT00001021966.1"; nearest_ref "ENSCGRT00001021966.1"; class_code "="; tss_id "TSS26721"; p_id "P18024";
LT883680v1	Cufflinks	exon	2574985	2575160	.	-	.	gene_id "XLOC_020501"; transcript_id "TCONS_00036123"; exon_number "14"; gene_name "ENSCGRG00001017605.1"; oId "ENSCGRT00001021957.1"; nearest_ref "ENSCGRT00001021957.1"; class_code "="; tss_id "TSS26722"; p_id "P18023";
LT883680v1	Cufflinks	exon	2574985	2575160	.	-	.	gene_id "XLOC_020501"; transcript_id "TCONS_00036122"; exon_number "14"; gene_name "ENSCGRG00001017605.1"; oId "ENSCGRT00001021955.1"; nearest_ref "ENSCGRT00001021955.1"; class_code "="; tss_id "TSS26722"; p_id "P18022";
LT883680v1	Cufflinks	exon	2574985	2575160	.	-	.	gene_id "XLOC_020501"; transcript_id "TCONS_00036121"; exon_number "14"; gene_name "ENSCGRG00001017605.1"; oId "ENSCGRT00001021950.1"; nearest_ref "ENSCGRT00001021950.1"; class_code "="; tss_id "TSS26722"; p_id "P18025";
LT883680v1	Cufflinks	exon	2575663	2575876	.	-	.	gene_id "XLOC_020501"; transcript_id "TCONS_00036115"; exon_number "15"; gene_name "ENSCGRG00001017605.1"; oId "CUFF.16415.5"; nearest_ref "ENSCGRT00001021950.1"; class_code "j"; tss_id "TSS26721";
LT883680v1	Cufflinks	exon	2575663	2575876	.	-	.	gene_id "XLOC_020501"; transcript_id "TCONS_00036114"; exon_number "15"; gene_name "ENSCGRG00001017605.1"; oId "CUFF.16415.3"; nearest_ref "ENSCGRT00001021966.1"; class_code "="; tss_id "TSS26721"; p_id "P18024";
LT883680v1	Cufflinks	exon	2575663	2575876	.	-	.	gene_id "XLOC_020501"; transcript_id "TCONS_00036118"; exon_number "15"; gene_name "ENSCGRG00001017605.1"; oId "CUFF.16415.4"; nearest_ref "ENSCGRT00001021955.1"; class_code "="; tss_id "TSS26722"; p_id "P18022";
LT883680v1	Cufflinks	exon	2575663	2575876	.	-	.	gene_id "XLOC_020501"; transcript_id "TCONS_00036117"; exon_number "15"; gene_name "ENSCGRG00001017605.1"; oId "CUFF.16415.2"; nearest_ref "ENSCGRT00001021950.1"; class_code "="; tss_id "TSS26722"; p_id "P18025";
LT883680v1	Cufflinks	exon	2575663	2575876	.	-	.	gene_id "XLOC_020501"; transcript_id "TCONS_00036116"; exon_number "15"; gene_name "ENSCGRG00001017605.1"; oId "CUFF.16415.1"; nearest_ref "ENSCGRT00001021957.1"; class_code "="; tss_id "TSS26722"; p_id "P18023";
LT883680v1	Cufflinks	exon	2575663	2575876	.	-	.	gene_id "XLOC_020501"; transcript_id "TCONS_00036120"; exon_number "15"; gene_name "ENSCGRG00001017605.1"; oId "ENSCGRT00001021966.1"; nearest_ref "ENSCGRT00001021966.1"; class_code "="; tss_id "TSS26721"; p_id "P18024";
LT883680v1	Cufflinks	exon	2575663	2575876	.	-	.	gene_id "XLOC_020501"; transcript_id "TCONS_00036123"; exon_number "15"; gene_name "ENSCGRG00001017605.1"; oId "ENSCGRT00001021957.1"; nearest_ref "ENSCGRT00001021957.1"; class_code "="; tss_id "TSS26722"; p_id "P18023";
LT883680v1	Cufflinks	exon	2575663	2575876	.	-	.	gene_id "XLOC_020501"; transcript_id "TCONS_00036122"; exon_number "15"; gene_name "ENSCGRG00001017605.1"; oId "ENSCGRT00001021955.1"; nearest_ref "ENSCGRT00001021955.1"; class_code "="; tss_id "TSS26722"; p_id "P18022";
LT883680v1	Cufflinks	exon	2575663	2575876	.	-	.	gene_id "XLOC_020501"; transcript_id "TCONS_00036121"; exon_number "15"; gene_name "ENSCGRG00001017605.1"; oId "ENSCGRT00001021950.1"; nearest_ref "ENSCGRT00001021950.1"; class_code "="; tss_id "TSS26722"; p_id "P18025";
LT883680v1	Cufflinks	exon	2576505	2576647	.	-	.	gene_id "XLOC_020501"; transcript_id "TCONS_00036115"; exon_number "16"; gene_name "ENSCGRG00001017605.1"; oId "CUFF.16415.5"; nearest_ref "ENSCGRT00001021950.1"; class_code "j"; tss_id "TSS26721";
LT883680v1	Cufflinks	exon	2576505	2576647	.	-	.	gene_id "XLOC_020501"; transcript_id "TCONS_00036114"; exon_number "16"; gene_name "ENSCGRG00001017605.1"; oId "CUFF.16415.3"; nearest_ref "ENSCGRT00001021966.1"; class_code "="; tss_id "TSS26721"; p_id "P18024";
LT883680v1	Cufflinks	exon	2576505	2576647	.	-	.	gene_id "XLOC_020501"; transcript_id "TCONS_00036118"; exon_number "16"; gene_name "ENSCGRG00001017605.1"; oId "CUFF.16415.4"; nearest_ref "ENSCGRT00001021955.1"; class_code "="; tss_id "TSS26722"; p_id "P18022";
LT883680v1	Cufflinks	exon	2576505	2576647	.	-	.	gene_id "XLOC_020501"; transcript_id "TCONS_00036117"; exon_number "16"; gene_name "ENSCGRG00001017605.1"; oId "CUFF.16415.2"; nearest_ref "ENSCGRT00001021950.1"; class_code "="; tss_id "TSS26722"; p_id "P18025";
LT883680v1	Cufflinks	exon	2576505	2576647	.	-	.	gene_id "XLOC_020501"; transcript_id "TCONS_00036116"; exon_number "16"; gene_name "ENSCGRG00001017605.1"; oId "CUFF.16415.1"; nearest_ref "ENSCGRT00001021957.1"; class_code "="; tss_id "TSS26722"; p_id "P18023";
LT883680v1	Cufflinks	exon	2576505	2576647	.	-	.	gene_id "XLOC_020501"; transcript_id "TCONS_00036120"; exon_number "16"; gene_name "ENSCGRG00001017605.1"; oId "ENSCGRT00001021966.1"; nearest_ref "ENSCGRT00001021966.1"; class_code "="; tss_id "TSS26721"; p_id "P18024";
LT883680v1	Cufflinks	exon	2576505	2576647	.	-	.	gene_id "XLOC_020501"; transcript_id "TCONS_00036123"; exon_number "16"; gene_name "ENSCGRG00001017605.1"; oId "ENSCGRT00001021957.1"; nearest_ref "ENSCGRT00001021957.1"; class_code "="; tss_id "TSS26722"; p_id "P18023";
LT883680v1	Cufflinks	exon	2576505	2576647	.	-	.	gene_id "XLOC_020501"; transcript_id "TCONS_00036122"; exon_number "16"; gene_name "ENSCGRG00001017605.1"; oId "ENSCGRT00001021955.1"; nearest_ref "ENSCGRT00001021955.1"; class_code "="; tss_id "TSS26722"; p_id "P18022";
LT883680v1	Cufflinks	exon	2576505	2576647	.	-	.	gene_id "XLOC_020501"; transcript_id "TCONS_00036121"; exon_number "16"; gene_name "ENSCGRG00001017605.1"; oId "ENSCGRT00001021950.1"; nearest_ref "ENSCGRT00001021950.1"; class_code "="; tss_id "TSS26722"; p_id "P18025";
LT883680v1	Cufflinks	exon	2579912	2580057	.	-	.	gene_id "XLOC_020501"; transcript_id "TCONS_00036115"; exon_number "17"; gene_name "ENSCGRG00001017605.1"; oId "CUFF.16415.5"; nearest_ref "ENSCGRT00001021950.1"; class_code "j"; tss_id "TSS26721";
LT883680v1	Cufflinks	exon	2579912	2580057	.	-	.	gene_id "XLOC_020501"; transcript_id "TCONS_00036114"; exon_number "17"; gene_name "ENSCGRG00001017605.1"; oId "CUFF.16415.3"; nearest_ref "ENSCGRT00001021966.1"; class_code "="; tss_id "TSS26721"; p_id "P18024";
LT883680v1	Cufflinks	exon	2579912	2580057	.	-	.	gene_id "XLOC_020501"; transcript_id "TCONS_00036118"; exon_number "17"; gene_name "ENSCGRG00001017605.1"; oId "CUFF.16415.4"; nearest_ref "ENSCGRT00001021955.1"; class_code "="; tss_id "TSS26722"; p_id "P18022";
LT883680v1	Cufflinks	exon	2579912	2580057	.	-	.	gene_id "XLOC_020501"; transcript_id "TCONS_00036117"; exon_number "17"; gene_name "ENSCGRG00001017605.1"; oId "CUFF.16415.2"; nearest_ref "ENSCGRT00001021950.1"; class_code "="; tss_id "TSS26722"; p_id "P18025";
LT883680v1	Cufflinks	exon	2579912	2580057	.	-	.	gene_id "XLOC_020501"; transcript_id "TCONS_00036116"; exon_number "17"; gene_name "ENSCGRG00001017605.1"; oId "CUFF.16415.1"; nearest_ref "ENSCGRT00001021957.1"; class_code "="; tss_id "TSS26722"; p_id "P18023";
LT883680v1	Cufflinks	exon	2579912	2580057	.	-	.	gene_id "XLOC_020501"; transcript_id "TCONS_00036120"; exon_number "17"; gene_name "ENSCGRG00001017605.1"; oId "ENSCGRT00001021966.1"; nearest_ref "ENSCGRT00001021966.1"; class_code "="; tss_id "TSS26721"; p_id "P18024";
LT883680v1	Cufflinks	exon	2579912	2580057	.	-	.	gene_id "XLOC_020501"; transcript_id "TCONS_00036123"; exon_number "17"; gene_name "ENSCGRG00001017605.1"; oId "ENSCGRT00001021957.1"; nearest_ref "ENSCGRT00001021957.1"; class_code "="; tss_id "TSS26722"; p_id "P18023";
LT883680v1	Cufflinks	exon	2579912	2580057	.	-	.	gene_id "XLOC_020501"; transcript_id "TCONS_00036122"; exon_number "17"; gene_name "ENSCGRG00001017605.1"; oId "ENSCGRT00001021955.1"; nearest_ref "ENSCGRT00001021955.1"; class_code "="; tss_id "TSS26722"; p_id "P18022";
LT883680v1	Cufflinks	exon	2579912	2580057	.	-	.	gene_id "XLOC_020501"; transcript_id "TCONS_00036121"; exon_number "17"; gene_name "ENSCGRG00001017605.1"; oId "ENSCGRT00001021950.1"; nearest_ref "ENSCGRT00001021950.1"; class_code "="; tss_id "TSS26722"; p_id "P18025";
LT883680v1	Cufflinks	exon	2580441	2580552	.	-	.	gene_id "XLOC_020501"; transcript_id "TCONS_00036115"; exon_number "18"; gene_name "ENSCGRG00001017605.1"; oId "CUFF.16415.5"; nearest_ref "ENSCGRT00001021950.1"; class_code "j"; tss_id "TSS26721";
LT883680v1	Cufflinks	exon	2580441	2580552	.	-	.	gene_id "XLOC_020501"; transcript_id "TCONS_00036114"; exon_number "18"; gene_name "ENSCGRG00001017605.1"; oId "CUFF.16415.3"; nearest_ref "ENSCGRT00001021966.1"; class_code "="; tss_id "TSS26721"; p_id "P18024";
LT883680v1	Cufflinks	exon	2580441	2580552	.	-	.	gene_id "XLOC_020501"; transcript_id "TCONS_00036118"; exon_number "18"; gene_name "ENSCGRG00001017605.1"; oId "CUFF.16415.4"; nearest_ref "ENSCGRT00001021955.1"; class_code "="; tss_id "TSS26722"; p_id "P18022";
LT883680v1	Cufflinks	exon	2580441	2580552	.	-	.	gene_id "XLOC_020501"; transcript_id "TCONS_00036117"; exon_number "18"; gene_name "ENSCGRG00001017605.1"; oId "CUFF.16415.2"; nearest_ref "ENSCGRT00001021950.1"; class_code "="; tss_id "TSS26722"; p_id "P18025";
LT883680v1	Cufflinks	exon	2580441	2580552	.	-	.	gene_id "XLOC_020501"; transcript_id "TCONS_00036116"; exon_number "18"; gene_name "ENSCGRG00001017605.1"; oId "CUFF.16415.1"; nearest_ref "ENSCGRT00001021957.1"; class_code "="; tss_id "TSS26722"; p_id "P18023";
LT883680v1	Cufflinks	exon	2580441	2580552	.	-	.	gene_id "XLOC_020501"; transcript_id "TCONS_00036120"; exon_number "18"; gene_name "ENSCGRG00001017605.1"; oId "ENSCGRT00001021966.1"; nearest_ref "ENSCGRT00001021966.1"; class_code "="; tss_id "TSS26721"; p_id "P18024";
LT883680v1	Cufflinks	exon	2580441	2580552	.	-	.	gene_id "XLOC_020501"; transcript_id "TCONS_00036123"; exon_number "18"; gene_name "ENSCGRG00001017605.1"; oId "ENSCGRT00001021957.1"; nearest_ref "ENSCGRT00001021957.1"; class_code "="; tss_id "TSS26722"; p_id "P18023";
LT883680v1	Cufflinks	exon	2580441	2580552	.	-	.	gene_id "XLOC_020501"; transcript_id "TCONS_00036122"; exon_number "18"; gene_name "ENSCGRG00001017605.1"; oId "ENSCGRT00001021955.1"; nearest_ref "ENSCGRT00001021955.1"; class_code "="; tss_id "TSS26722"; p_id "P18022";
LT883680v1	Cufflinks	exon	2580441	2580552	.	-	.	gene_id "XLOC_020501"; transcript_id "TCONS_00036121"; exon_number "18"; gene_name "ENSCGRG00001017605.1"; oId "ENSCGRT00001021950.1"; nearest_ref "ENSCGRT00001021950.1"; class_code "="; tss_id "TSS26722"; p_id "P18025";
LT883680v1	Cufflinks	exon	2591147	2591295	.	-	.	gene_id "XLOC_020501"; transcript_id "TCONS_00036115"; exon_number "19"; gene_name "ENSCGRG00001017605.1"; oId "CUFF.16415.5"; nearest_ref "ENSCGRT00001021950.1"; class_code "j"; tss_id "TSS26721";
LT883680v1	Cufflinks	exon	2591147	2591295	.	-	.	gene_id "XLOC_020501"; transcript_id "TCONS_00036114"; exon_number "19"; gene_name "ENSCGRG00001017605.1"; oId "CUFF.16415.3"; nearest_ref "ENSCGRT00001021966.1"; class_code "="; tss_id "TSS26721"; p_id "P18024";
LT883680v1	Cufflinks	exon	2591147	2591295	.	-	.	gene_id "XLOC_020501"; transcript_id "TCONS_00036118"; exon_number "19"; gene_name "ENSCGRG00001017605.1"; oId "CUFF.16415.4"; nearest_ref "ENSCGRT00001021955.1"; class_code "="; tss_id "TSS26722"; p_id "P18022";
LT883680v1	Cufflinks	exon	2591147	2591295	.	-	.	gene_id "XLOC_020501"; transcript_id "TCONS_00036117"; exon_number "19"; gene_name "ENSCGRG00001017605.1"; oId "CUFF.16415.2"; nearest_ref "ENSCGRT00001021950.1"; class_code "="; tss_id "TSS26722"; p_id "P18025";
LT883680v1	Cufflinks	exon	2591147	2591295	.	-	.	gene_id "XLOC_020501"; transcript_id "TCONS_00036116"; exon_number "19"; gene_name "ENSCGRG00001017605.1"; oId "CUFF.16415.1"; nearest_ref "ENSCGRT00001021957.1"; class_code "="; tss_id "TSS26722"; p_id "P18023";
LT883680v1	Cufflinks	exon	2591147	2591295	.	-	.	gene_id "XLOC_020501"; transcript_id "TCONS_00036120"; exon_number "19"; gene_name "ENSCGRG00001017605.1"; oId "ENSCGRT00001021966.1"; nearest_ref "ENSCGRT00001021966.1"; class_code "="; tss_id "TSS26721"; p_id "P18024";
LT883680v1	Cufflinks	exon	2591147	2591295	.	-	.	gene_id "XLOC_020501"; transcript_id "TCONS_00036123"; exon_number "19"; gene_name "ENSCGRG00001017605.1"; oId "ENSCGRT00001021957.1"; nearest_ref "ENSCGRT00001021957.1"; class_code "="; tss_id "TSS26722"; p_id "P18023";
LT883680v1	Cufflinks	exon	2591147	2591295	.	-	.	gene_id "XLOC_020501"; transcript_id "TCONS_00036122"; exon_number "19"; gene_name "ENSCGRG00001017605.1"; oId "ENSCGRT00001021955.1"; nearest_ref "ENSCGRT00001021955.1"; class_code "="; tss_id "TSS26722"; p_id "P18022";
LT883680v1	Cufflinks	exon	2591147	2591295	.	-	.	gene_id "XLOC_020501"; transcript_id "TCONS_00036121"; exon_number "19"; gene_name "ENSCGRG00001017605.1"; oId "ENSCGRT00001021950.1"; nearest_ref "ENSCGRT00001021950.1"; class_code "="; tss_id "TSS26722"; p_id "P18025";
LT883680v1	Cufflinks	exon	2595427	2596179	.	-	.	gene_id "XLOC_020501"; transcript_id "TCONS_00036115"; exon_number "20"; gene_name "ENSCGRG00001017605.1"; oId "CUFF.16415.5"; nearest_ref "ENSCGRT00001021950.1"; class_code "j"; tss_id "TSS26721";
LT883680v1	Cufflinks	exon	2595427	2596179	.	-	.	gene_id "XLOC_020501"; transcript_id "TCONS_00036114"; exon_number "20"; gene_name "ENSCGRG00001017605.1"; oId "CUFF.16415.3"; nearest_ref "ENSCGRT00001021966.1"; class_code "="; tss_id "TSS26721"; p_id "P18024";
LT883680v1	Cufflinks	exon	2595427	2596179	.	-	.	gene_id "XLOC_020501"; transcript_id "TCONS_00036118"; exon_number "20"; gene_name "ENSCGRG00001017605.1"; oId "CUFF.16415.4"; nearest_ref "ENSCGRT00001021955.1"; class_code "="; tss_id "TSS26722"; p_id "P18022";
LT883680v1	Cufflinks	exon	2595427	2596179	.	-	.	gene_id "XLOC_020501"; transcript_id "TCONS_00036117"; exon_number "20"; gene_name "ENSCGRG00001017605.1"; oId "CUFF.16415.2"; nearest_ref "ENSCGRT00001021950.1"; class_code "="; tss_id "TSS26722"; p_id "P18025";
LT883680v1	Cufflinks	exon	2595427	2596179	.	-	.	gene_id "XLOC_020501"; transcript_id "TCONS_00036120"; exon_number "20"; gene_name "ENSCGRG00001017605.1"; oId "ENSCGRT00001021966.1"; nearest_ref "ENSCGRT00001021966.1"; class_code "="; tss_id "TSS26721"; p_id "P18024";
LT883680v1	Cufflinks	exon	2595427	2596179	.	-	.	gene_id "XLOC_020501"; transcript_id "TCONS_00036122"; exon_number "20"; gene_name "ENSCGRG00001017605.1"; oId "ENSCGRT00001021955.1"; nearest_ref "ENSCGRT00001021955.1"; class_code "="; tss_id "TSS26722"; p_id "P18022";
LT883680v1	Cufflinks	exon	2595427	2596179	.	-	.	gene_id "XLOC_020501"; transcript_id "TCONS_00036121"; exon_number "20"; gene_name "ENSCGRG00001017605.1"; oId "ENSCGRT00001021950.1"; nearest_ref "ENSCGRT00001021950.1"; class_code "="; tss_id "TSS26722"; p_id "P18025";
LT883680v1	Cufflinks	exon	2597613	2597715	.	-	.	gene_id "XLOC_020501"; transcript_id "TCONS_00036115"; exon_number "21"; gene_name "ENSCGRG00001017605.1"; oId "CUFF.16415.5"; nearest_ref "ENSCGRT00001021950.1"; class_code "j"; tss_id "TSS26721";
LT883680v1	Cufflinks	exon	2597613	2597715	.	-	.	gene_id "XLOC_020501"; transcript_id "TCONS_00036114"; exon_number "21"; gene_name "ENSCGRG00001017605.1"; oId "CUFF.16415.3"; nearest_ref "ENSCGRT00001021966.1"; class_code "="; tss_id "TSS26721"; p_id "P18024";
LT883680v1	Cufflinks	exon	2597613	2597715	.	-	.	gene_id "XLOC_020501"; transcript_id "TCONS_00036118"; exon_number "21"; gene_name "ENSCGRG00001017605.1"; oId "CUFF.16415.4"; nearest_ref "ENSCGRT00001021955.1"; class_code "="; tss_id "TSS26722"; p_id "P18022";
LT883680v1	Cufflinks	exon	2597613	2597715	.	-	.	gene_id "XLOC_020501"; transcript_id "TCONS_00036117"; exon_number "21"; gene_name "ENSCGRG00001017605.1"; oId "CUFF.16415.2"; nearest_ref "ENSCGRT00001021950.1"; class_code "="; tss_id "TSS26722"; p_id "P18025";
LT883680v1	Cufflinks	exon	2597613	2597715	.	-	.	gene_id "XLOC_020501"; transcript_id "TCONS_00036116"; exon_number "20"; gene_name "ENSCGRG00001017605.1"; oId "CUFF.16415.1"; nearest_ref "ENSCGRT00001021957.1"; class_code "="; tss_id "TSS26722"; p_id "P18023";
LT883680v1	Cufflinks	exon	2597613	2597715	.	-	.	gene_id "XLOC_020501"; transcript_id "TCONS_00036120"; exon_number "21"; gene_name "ENSCGRG00001017605.1"; oId "ENSCGRT00001021966.1"; nearest_ref "ENSCGRT00001021966.1"; class_code "="; tss_id "TSS26721"; p_id "P18024";
LT883680v1	Cufflinks	exon	2597613	2597715	.	-	.	gene_id "XLOC_020501"; transcript_id "TCONS_00036123"; exon_number "20"; gene_name "ENSCGRG00001017605.1"; oId "ENSCGRT00001021957.1"; nearest_ref "ENSCGRT00001021957.1"; class_code "="; tss_id "TSS26722"; p_id "P18023";
LT883680v1	Cufflinks	exon	2597613	2597715	.	-	.	gene_id "XLOC_020501"; transcript_id "TCONS_00036122"; exon_number "21"; gene_name "ENSCGRG00001017605.1"; oId "ENSCGRT00001021955.1"; nearest_ref "ENSCGRT00001021955.1"; class_code "="; tss_id "TSS26722"; p_id "P18022";
LT883680v1	Cufflinks	exon	2597613	2597715	.	-	.	gene_id "XLOC_020501"; transcript_id "TCONS_00036121"; exon_number "21"; gene_name "ENSCGRG00001017605.1"; oId "ENSCGRT00001021950.1"; nearest_ref "ENSCGRT00001021950.1"; class_code "="; tss_id "TSS26722"; p_id "P18025";
LT883680v1	Cufflinks	exon	2598072	2598215	.	-	.	gene_id "XLOC_020501"; transcript_id "TCONS_00036115"; exon_number "22"; gene_name "ENSCGRG00001017605.1"; oId "CUFF.16415.5"; nearest_ref "ENSCGRT00001021950.1"; class_code "j"; tss_id "TSS26721";
LT883680v1	Cufflinks	exon	2598072	2598215	.	-	.	gene_id "XLOC_020501"; transcript_id "TCONS_00036114"; exon_number "22"; gene_name "ENSCGRG00001017605.1"; oId "CUFF.16415.3"; nearest_ref "ENSCGRT00001021966.1"; class_code "="; tss_id "TSS26721"; p_id "P18024";
LT883680v1	Cufflinks	exon	2598072	2598215	.	-	.	gene_id "XLOC_020501"; transcript_id "TCONS_00036118"; exon_number "22"; gene_name "ENSCGRG00001017605.1"; oId "CUFF.16415.4"; nearest_ref "ENSCGRT00001021955.1"; class_code "="; tss_id "TSS26722"; p_id "P18022";
LT883680v1	Cufflinks	exon	2598072	2598215	.	-	.	gene_id "XLOC_020501"; transcript_id "TCONS_00036117"; exon_number "22"; gene_name "ENSCGRG00001017605.1"; oId "CUFF.16415.2"; nearest_ref "ENSCGRT00001021950.1"; class_code "="; tss_id "TSS26722"; p_id "P18025";
LT883680v1	Cufflinks	exon	2598072	2598215	.	-	.	gene_id "XLOC_020501"; transcript_id "TCONS_00036116"; exon_number "21"; gene_name "ENSCGRG00001017605.1"; oId "CUFF.16415.1"; nearest_ref "ENSCGRT00001021957.1"; class_code "="; tss_id "TSS26722"; p_id "P18023";
LT883680v1	Cufflinks	exon	2598072	2598215	.	-	.	gene_id "XLOC_020501"; transcript_id "TCONS_00036120"; exon_number "22"; gene_name "ENSCGRG00001017605.1"; oId "ENSCGRT00001021966.1"; nearest_ref "ENSCGRT00001021966.1"; class_code "="; tss_id "TSS26721"; p_id "P18024";
LT883680v1	Cufflinks	exon	2598072	2598215	.	-	.	gene_id "XLOC_020501"; transcript_id "TCONS_00036123"; exon_number "21"; gene_name "ENSCGRG00001017605.1"; oId "ENSCGRT00001021957.1"; nearest_ref "ENSCGRT00001021957.1"; class_code "="; tss_id "TSS26722"; p_id "P18023";
LT883680v1	Cufflinks	exon	2598072	2598215	.	-	.	gene_id "XLOC_020501"; transcript_id "TCONS_00036122"; exon_number "22"; gene_name "ENSCGRG00001017605.1"; oId "ENSCGRT00001021955.1"; nearest_ref "ENSCGRT00001021955.1"; class_code "="; tss_id "TSS26722"; p_id "P18022";
LT883680v1	Cufflinks	exon	2598072	2598215	.	-	.	gene_id "XLOC_020501"; transcript_id "TCONS_00036121"; exon_number "22"; gene_name "ENSCGRG00001017605.1"; oId "ENSCGRT00001021950.1"; nearest_ref "ENSCGRT00001021950.1"; class_code "="; tss_id "TSS26722"; p_id "P18025";
LT883680v1	Cufflinks	exon	2598429	2598556	.	-	.	gene_id "XLOC_020501"; transcript_id "TCONS_00036115"; exon_number "23"; gene_name "ENSCGRG00001017605.1"; oId "CUFF.16415.5"; nearest_ref "ENSCGRT00001021950.1"; class_code "j"; tss_id "TSS26721";
LT883680v1	Cufflinks	exon	2598429	2598556	.	-	.	gene_id "XLOC_020501"; transcript_id "TCONS_00036114"; exon_number "23"; gene_name "ENSCGRG00001017605.1"; oId "CUFF.16415.3"; nearest_ref "ENSCGRT00001021966.1"; class_code "="; tss_id "TSS26721"; p_id "P18024";
LT883680v1	Cufflinks	exon	2598429	2598556	.	-	.	gene_id "XLOC_020501"; transcript_id "TCONS_00036118"; exon_number "23"; gene_name "ENSCGRG00001017605.1"; oId "CUFF.16415.4"; nearest_ref "ENSCGRT00001021955.1"; class_code "="; tss_id "TSS26722"; p_id "P18022";
LT883680v1	Cufflinks	exon	2598429	2598556	.	-	.	gene_id "XLOC_020501"; transcript_id "TCONS_00036117"; exon_number "23"; gene_name "ENSCGRG00001017605.1"; oId "CUFF.16415.2"; nearest_ref "ENSCGRT00001021950.1"; class_code "="; tss_id "TSS26722"; p_id "P18025";
LT883680v1	Cufflinks	exon	2598429	2598556	.	-	.	gene_id "XLOC_020501"; transcript_id "TCONS_00036116"; exon_number "22"; gene_name "ENSCGRG00001017605.1"; oId "CUFF.16415.1"; nearest_ref "ENSCGRT00001021957.1"; class_code "="; tss_id "TSS26722"; p_id "P18023";
LT883680v1	Cufflinks	exon	2598429	2598556	.	-	.	gene_id "XLOC_020501"; transcript_id "TCONS_00036120"; exon_number "23"; gene_name "ENSCGRG00001017605.1"; oId "ENSCGRT00001021966.1"; nearest_ref "ENSCGRT00001021966.1"; class_code "="; tss_id "TSS26721"; p_id "P18024";
LT883680v1	Cufflinks	exon	2598429	2598556	.	-	.	gene_id "XLOC_020501"; transcript_id "TCONS_00036123"; exon_number "22"; gene_name "ENSCGRG00001017605.1"; oId "ENSCGRT00001021957.1"; nearest_ref "ENSCGRT00001021957.1"; class_code "="; tss_id "TSS26722"; p_id "P18023";
LT883680v1	Cufflinks	exon	2598429	2598556	.	-	.	gene_id "XLOC_020501"; transcript_id "TCONS_00036122"; exon_number "23"; gene_name "ENSCGRG00001017605.1"; oId "ENSCGRT00001021955.1"; nearest_ref "ENSCGRT00001021955.1"; class_code "="; tss_id "TSS26722"; p_id "P18022";
LT883680v1	Cufflinks	exon	2598429	2598556	.	-	.	gene_id "XLOC_020501"; transcript_id "TCONS_00036121"; exon_number "23"; gene_name "ENSCGRG00001017605.1"; oId "ENSCGRT00001021950.1"; nearest_ref "ENSCGRT00001021950.1"; class_code "="; tss_id "TSS26722"; p_id "P18025";
LT883680v1	Cufflinks	exon	2600867	2600954	.	-	.	gene_id "XLOC_020501"; transcript_id "TCONS_00036115"; exon_number "24"; gene_name "ENSCGRG00001017605.1"; oId "CUFF.16415.5"; nearest_ref "ENSCGRT00001021950.1"; class_code "j"; tss_id "TSS26721";
LT883680v1	Cufflinks	exon	2600867	2600954	.	-	.	gene_id "XLOC_020501"; transcript_id "TCONS_00036114"; exon_number "24"; gene_name "ENSCGRG00001017605.1"; oId "CUFF.16415.3"; nearest_ref "ENSCGRT00001021966.1"; class_code "="; tss_id "TSS26721"; p_id "P18024";
LT883680v1	Cufflinks	exon	2600867	2600954	.	-	.	gene_id "XLOC_020501"; transcript_id "TCONS_00036118"; exon_number "24"; gene_name "ENSCGRG00001017605.1"; oId "CUFF.16415.4"; nearest_ref "ENSCGRT00001021955.1"; class_code "="; tss_id "TSS26722"; p_id "P18022";
LT883680v1	Cufflinks	exon	2600867	2600954	.	-	.	gene_id "XLOC_020501"; transcript_id "TCONS_00036117"; exon_number "24"; gene_name "ENSCGRG00001017605.1"; oId "CUFF.16415.2"; nearest_ref "ENSCGRT00001021950.1"; class_code "="; tss_id "TSS26722"; p_id "P18025";
LT883680v1	Cufflinks	exon	2600867	2600954	.	-	.	gene_id "XLOC_020501"; transcript_id "TCONS_00036116"; exon_number "23"; gene_name "ENSCGRG00001017605.1"; oId "CUFF.16415.1"; nearest_ref "ENSCGRT00001021957.1"; class_code "="; tss_id "TSS26722"; p_id "P18023";
LT883680v1	Cufflinks	exon	2600867	2600954	.	-	.	gene_id "XLOC_020501"; transcript_id "TCONS_00036120"; exon_number "24"; gene_name "ENSCGRG00001017605.1"; oId "ENSCGRT00001021966.1"; nearest_ref "ENSCGRT00001021966.1"; class_code "="; tss_id "TSS26721"; p_id "P18024";
LT883680v1	Cufflinks	exon	2600867	2600954	.	-	.	gene_id "XLOC_020501"; transcript_id "TCONS_00036123"; exon_number "23"; gene_name "ENSCGRG00001017605.1"; oId "ENSCGRT00001021957.1"; nearest_ref "ENSCGRT00001021957.1"; class_code "="; tss_id "TSS26722"; p_id "P18023";
LT883680v1	Cufflinks	exon	2600867	2600954	.	-	.	gene_id "XLOC_020501"; transcript_id "TCONS_00036122"; exon_number "24"; gene_name "ENSCGRG00001017605.1"; oId "ENSCGRT00001021955.1"; nearest_ref "ENSCGRT00001021955.1"; class_code "="; tss_id "TSS26722"; p_id "P18022";
LT883680v1	Cufflinks	exon	2600867	2600954	.	-	.	gene_id "XLOC_020501"; transcript_id "TCONS_00036121"; exon_number "24"; gene_name "ENSCGRG00001017605.1"; oId "ENSCGRT00001021950.1"; nearest_ref "ENSCGRT00001021950.1"; class_code "="; tss_id "TSS26722"; p_id "P18025";
LT883680v1	Cufflinks	exon	2602228	2602337	.	-	.	gene_id "XLOC_020501"; transcript_id "TCONS_00036115"; exon_number "25"; gene_name "ENSCGRG00001017605.1"; oId "CUFF.16415.5"; nearest_ref "ENSCGRT00001021950.1"; class_code "j"; tss_id "TSS26721";
LT883680v1	Cufflinks	exon	2602228	2602337	.	-	.	gene_id "XLOC_020501"; transcript_id "TCONS_00036114"; exon_number "25"; gene_name "ENSCGRG00001017605.1"; oId "CUFF.16415.3"; nearest_ref "ENSCGRT00001021966.1"; class_code "="; tss_id "TSS26721"; p_id "P18024";
LT883680v1	Cufflinks	exon	2602228	2602337	.	-	.	gene_id "XLOC_020501"; transcript_id "TCONS_00036118"; exon_number "25"; gene_name "ENSCGRG00001017605.1"; oId "CUFF.16415.4"; nearest_ref "ENSCGRT00001021955.1"; class_code "="; tss_id "TSS26722"; p_id "P18022";
LT883680v1	Cufflinks	exon	2602228	2602337	.	-	.	gene_id "XLOC_020501"; transcript_id "TCONS_00036117"; exon_number "25"; gene_name "ENSCGRG00001017605.1"; oId "CUFF.16415.2"; nearest_ref "ENSCGRT00001021950.1"; class_code "="; tss_id "TSS26722"; p_id "P18025";
LT883680v1	Cufflinks	exon	2602228	2602337	.	-	.	gene_id "XLOC_020501"; transcript_id "TCONS_00036116"; exon_number "24"; gene_name "ENSCGRG00001017605.1"; oId "CUFF.16415.1"; nearest_ref "ENSCGRT00001021957.1"; class_code "="; tss_id "TSS26722"; p_id "P18023";
LT883680v1	Cufflinks	exon	2602228	2602337	.	-	.	gene_id "XLOC_020501"; transcript_id "TCONS_00036120"; exon_number "25"; gene_name "ENSCGRG00001017605.1"; oId "ENSCGRT00001021966.1"; nearest_ref "ENSCGRT00001021966.1"; class_code "="; tss_id "TSS26721"; p_id "P18024";
LT883680v1	Cufflinks	exon	2602228	2602337	.	-	.	gene_id "XLOC_020501"; transcript_id "TCONS_00036123"; exon_number "24"; gene_name "ENSCGRG00001017605.1"; oId "ENSCGRT00001021957.1"; nearest_ref "ENSCGRT00001021957.1"; class_code "="; tss_id "TSS26722"; p_id "P18023";
LT883680v1	Cufflinks	exon	2602228	2602337	.	-	.	gene_id "XLOC_020501"; transcript_id "TCONS_00036122"; exon_number "25"; gene_name "ENSCGRG00001017605.1"; oId "ENSCGRT00001021955.1"; nearest_ref "ENSCGRT00001021955.1"; class_code "="; tss_id "TSS26722"; p_id "P18022";
LT883680v1	Cufflinks	exon	2602228	2602337	.	-	.	gene_id "XLOC_020501"; transcript_id "TCONS_00036121"; exon_number "25"; gene_name "ENSCGRG00001017605.1"; oId "ENSCGRT00001021950.1"; nearest_ref "ENSCGRT00001021950.1"; class_code "="; tss_id "TSS26722"; p_id "P18025";
LT883680v1	Cufflinks	exon	2603028	2603219	.	-	.	gene_id "XLOC_020501"; transcript_id "TCONS_00036114"; exon_number "26"; gene_name "ENSCGRG00001017605.1"; oId "CUFF.16415.3"; nearest_ref "ENSCGRT00001021966.1"; class_code "="; tss_id "TSS26721"; p_id "P18024";
LT883680v1	Cufflinks	exon	2603028	2603219	.	-	.	gene_id "XLOC_020501"; transcript_id "TCONS_00036117"; exon_number "26"; gene_name "ENSCGRG00001017605.1"; oId "CUFF.16415.2"; nearest_ref "ENSCGRT00001021950.1"; class_code "="; tss_id "TSS26722"; p_id "P18025";
LT883680v1	Cufflinks	exon	2603028	2603219	.	-	.	gene_id "XLOC_020501"; transcript_id "TCONS_00036116"; exon_number "25"; gene_name "ENSCGRG00001017605.1"; oId "CUFF.16415.1"; nearest_ref "ENSCGRT00001021957.1"; class_code "="; tss_id "TSS26722"; p_id "P18023";
LT883680v1	Cufflinks	exon	2603028	2603219	.	-	.	gene_id "XLOC_020501"; transcript_id "TCONS_00036120"; exon_number "26"; gene_name "ENSCGRG00001017605.1"; oId "ENSCGRT00001021966.1"; nearest_ref "ENSCGRT00001021966.1"; class_code "="; tss_id "TSS26721"; p_id "P18024";
LT883680v1	Cufflinks	exon	2603028	2603219	.	-	.	gene_id "XLOC_020501"; transcript_id "TCONS_00036123"; exon_number "25"; gene_name "ENSCGRG00001017605.1"; oId "ENSCGRT00001021957.1"; nearest_ref "ENSCGRT00001021957.1"; class_code "="; tss_id "TSS26722"; p_id "P18023";
LT883680v1	Cufflinks	exon	2603028	2603219	.	-	.	gene_id "XLOC_020501"; transcript_id "TCONS_00036121"; exon_number "26"; gene_name "ENSCGRG00001017605.1"; oId "ENSCGRT00001021950.1"; nearest_ref "ENSCGRT00001021950.1"; class_code "="; tss_id "TSS26722"; p_id "P18025";
LT883680v1	Cufflinks	exon	2604909	2605146	.	-	.	gene_id "XLOC_020501"; transcript_id "TCONS_00036115"; exon_number "26"; gene_name "ENSCGRG00001017605.1"; oId "CUFF.16415.5"; nearest_ref "ENSCGRT00001021950.1"; class_code "j"; tss_id "TSS26721";
LT883680v1	Cufflinks	exon	2604909	2605146	.	-	.	gene_id "XLOC_020501"; transcript_id "TCONS_00036114"; exon_number "27"; gene_name "ENSCGRG00001017605.1"; oId "CUFF.16415.3"; nearest_ref "ENSCGRT00001021966.1"; class_code "="; tss_id "TSS26721"; p_id "P18024";
LT883680v1	Cufflinks	exon	2604909	2605146	.	-	.	gene_id "XLOC_020501"; transcript_id "TCONS_00036118"; exon_number "26"; gene_name "ENSCGRG00001017605.1"; oId "CUFF.16415.4"; nearest_ref "ENSCGRT00001021955.1"; class_code "="; tss_id "TSS26722"; p_id "P18022";
LT883680v1	Cufflinks	exon	2604909	2605146	.	-	.	gene_id "XLOC_020501"; transcript_id "TCONS_00036117"; exon_number "27"; gene_name "ENSCGRG00001017605.1"; oId "CUFF.16415.2"; nearest_ref "ENSCGRT00001021950.1"; class_code "="; tss_id "TSS26722"; p_id "P18025";
LT883680v1	Cufflinks	exon	2604909	2605146	.	-	.	gene_id "XLOC_020501"; transcript_id "TCONS_00036116"; exon_number "26"; gene_name "ENSCGRG00001017605.1"; oId "CUFF.16415.1"; nearest_ref "ENSCGRT00001021957.1"; class_code "="; tss_id "TSS26722"; p_id "P18023";
LT883680v1	Cufflinks	exon	2604909	2605146	.	-	.	gene_id "XLOC_020501"; transcript_id "TCONS_00036120"; exon_number "27"; gene_name "ENSCGRG00001017605.1"; oId "ENSCGRT00001021966.1"; nearest_ref "ENSCGRT00001021966.1"; class_code "="; tss_id "TSS26721"; p_id "P18024";
LT883680v1	Cufflinks	exon	2604909	2605146	.	-	.	gene_id "XLOC_020501"; transcript_id "TCONS_00036123"; exon_number "26"; gene_name "ENSCGRG00001017605.1"; oId "ENSCGRT00001021957.1"; nearest_ref "ENSCGRT00001021957.1"; class_code "="; tss_id "TSS26722"; p_id "P18023";
LT883680v1	Cufflinks	exon	2604909	2605146	.	-	.	gene_id "XLOC_020501"; transcript_id "TCONS_00036122"; exon_number "26"; gene_name "ENSCGRG00001017605.1"; oId "ENSCGRT00001021955.1"; nearest_ref "ENSCGRT00001021955.1"; class_code "="; tss_id "TSS26722"; p_id "P18022";
LT883680v1	Cufflinks	exon	2604909	2605146	.	-	.	gene_id "XLOC_020501"; transcript_id "TCONS_00036121"; exon_number "27"; gene_name "ENSCGRG00001017605.1"; oId "ENSCGRT00001021950.1"; nearest_ref "ENSCGRT00001021950.1"; class_code "="; tss_id "TSS26722"; p_id "P18025";
LT883680v1	Cufflinks	exon	2607181	2607320	.	-	.	gene_id "XLOC_020501"; transcript_id "TCONS_00036115"; exon_number "27"; gene_name "ENSCGRG00001017605.1"; oId "CUFF.16415.5"; nearest_ref "ENSCGRT00001021950.1"; class_code "j"; tss_id "TSS26721";
LT883680v1	Cufflinks	exon	2607181	2607320	.	-	.	gene_id "XLOC_020501"; transcript_id "TCONS_00036118"; exon_number "27"; gene_name "ENSCGRG00001017605.1"; oId "CUFF.16415.4"; nearest_ref "ENSCGRT00001021955.1"; class_code "="; tss_id "TSS26722"; p_id "P18022";
LT883680v1	Cufflinks	exon	2607181	2607320	.	-	.	gene_id "XLOC_020501"; transcript_id "TCONS_00036122"; exon_number "27"; gene_name "ENSCGRG00001017605.1"; oId "ENSCGRT00001021955.1"; nearest_ref "ENSCGRT00001021955.1"; class_code "="; tss_id "TSS26722"; p_id "P18022";
LT883680v1	Cufflinks	exon	2607226	2607320	.	-	.	gene_id "XLOC_020501"; transcript_id "TCONS_00036114"; exon_number "28"; gene_name "ENSCGRG00001017605.1"; oId "CUFF.16415.3"; nearest_ref "ENSCGRT00001021966.1"; class_code "="; tss_id "TSS26721"; p_id "P18024";
LT883680v1	Cufflinks	exon	2607226	2607320	.	-	.	gene_id "XLOC_020501"; transcript_id "TCONS_00036117"; exon_number "28"; gene_name "ENSCGRG00001017605.1"; oId "CUFF.16415.2"; nearest_ref "ENSCGRT00001021950.1"; class_code "="; tss_id "TSS26722"; p_id "P18025";
LT883680v1	Cufflinks	exon	2607226	2607320	.	-	.	gene_id "XLOC_020501"; transcript_id "TCONS_00036116"; exon_number "27"; gene_name "ENSCGRG00001017605.1"; oId "CUFF.16415.1"; nearest_ref "ENSCGRT00001021957.1"; class_code "="; tss_id "TSS26722"; p_id "P18023";
LT883680v1	Cufflinks	exon	2607226	2607320	.	-	.	gene_id "XLOC_020501"; transcript_id "TCONS_00036120"; exon_number "28"; gene_name "ENSCGRG00001017605.1"; oId "ENSCGRT00001021966.1"; nearest_ref "ENSCGRT00001021966.1"; class_code "="; tss_id "TSS26721"; p_id "P18024";
LT883680v1	Cufflinks	exon	2607226	2607320	.	-	.	gene_id "XLOC_020501"; transcript_id "TCONS_00036123"; exon_number "27"; gene_name "ENSCGRG00001017605.1"; oId "ENSCGRT00001021957.1"; nearest_ref "ENSCGRT00001021957.1"; class_code "="; tss_id "TSS26722"; p_id "P18023";
LT883680v1	Cufflinks	exon	2607226	2607320	.	-	.	gene_id "XLOC_020501"; transcript_id "TCONS_00036121"; exon_number "28"; gene_name "ENSCGRG00001017605.1"; oId "ENSCGRT00001021950.1"; nearest_ref "ENSCGRT00001021950.1"; class_code "="; tss_id "TSS26722"; p_id "P18025";
LT883680v1	Cufflinks	exon	2610098	2610331	.	-	.	gene_id "XLOC_020501"; transcript_id "TCONS_00036115"; exon_number "28"; gene_name "ENSCGRG00001017605.1"; oId "CUFF.16415.5"; nearest_ref "ENSCGRT00001021950.1"; class_code "j"; tss_id "TSS26721";
LT883680v1	Cufflinks	exon	2610098	2610331	.	-	.	gene_id "XLOC_020501"; transcript_id "TCONS_00036114"; exon_number "29"; gene_name "ENSCGRG00001017605.1"; oId "CUFF.16415.3"; nearest_ref "ENSCGRT00001021966.1"; class_code "="; tss_id "TSS26721"; p_id "P18024";
LT883680v1	Cufflinks	exon	2610098	2610331	.	-	.	gene_id "XLOC_020501"; transcript_id "TCONS_00036118"; exon_number "28"; gene_name "ENSCGRG00001017605.1"; oId "CUFF.16415.4"; nearest_ref "ENSCGRT00001021955.1"; class_code "="; tss_id "TSS26722"; p_id "P18022";
LT883680v1	Cufflinks	exon	2610098	2610331	.	-	.	gene_id "XLOC_020501"; transcript_id "TCONS_00036117"; exon_number "29"; gene_name "ENSCGRG00001017605.1"; oId "CUFF.16415.2"; nearest_ref "ENSCGRT00001021950.1"; class_code "="; tss_id "TSS26722"; p_id "P18025";
LT883680v1	Cufflinks	exon	2610098	2610331	.	-	.	gene_id "XLOC_020501"; transcript_id "TCONS_00036116"; exon_number "28"; gene_name "ENSCGRG00001017605.1"; oId "CUFF.16415.1"; nearest_ref "ENSCGRT00001021957.1"; class_code "="; tss_id "TSS26722"; p_id "P18023";
LT883680v1	Cufflinks	exon	2610098	2610331	.	-	.	gene_id "XLOC_020501"; transcript_id "TCONS_00036120"; exon_number "29"; gene_name "ENSCGRG00001017605.1"; oId "ENSCGRT00001021966.1"; nearest_ref "ENSCGRT00001021966.1"; class_code "="; tss_id "TSS26721"; p_id "P18024";
LT883680v1	Cufflinks	exon	2610098	2610331	.	-	.	gene_id "XLOC_020501"; transcript_id "TCONS_00036123"; exon_number "28"; gene_name "ENSCGRG00001017605.1"; oId "ENSCGRT00001021957.1"; nearest_ref "ENSCGRT00001021957.1"; class_code "="; tss_id "TSS26722"; p_id "P18023";
LT883680v1	Cufflinks	exon	2610098	2610331	.	-	.	gene_id "XLOC_020501"; transcript_id "TCONS_00036122"; exon_number "28"; gene_name "ENSCGRG00001017605.1"; oId "ENSCGRT00001021955.1"; nearest_ref "ENSCGRT00001021955.1"; class_code "="; tss_id "TSS26722"; p_id "P18022";
LT883680v1	Cufflinks	exon	2610098	2610331	.	-	.	gene_id "XLOC_020501"; transcript_id "TCONS_00036121"; exon_number "29"; gene_name "ENSCGRG00001017605.1"; oId "ENSCGRT00001021950.1"; nearest_ref "ENSCGRT00001021950.1"; class_code "="; tss_id "TSS26722"; p_id "P18025";
LT883680v1	Cufflinks	exon	2612879	2613026	.	-	.	gene_id "XLOC_020501"; transcript_id "TCONS_00036115"; exon_number "29"; gene_name "ENSCGRG00001017605.1"; oId "CUFF.16415.5"; nearest_ref "ENSCGRT00001021950.1"; class_code "j"; tss_id "TSS26721";
LT883680v1	Cufflinks	exon	2612879	2613026	.	-	.	gene_id "XLOC_020501"; transcript_id "TCONS_00036114"; exon_number "30"; gene_name "ENSCGRG00001017605.1"; oId "CUFF.16415.3"; nearest_ref "ENSCGRT00001021966.1"; class_code "="; tss_id "TSS26721"; p_id "P18024";
LT883680v1	Cufflinks	exon	2612879	2613026	.	-	.	gene_id "XLOC_020501"; transcript_id "TCONS_00036118"; exon_number "29"; gene_name "ENSCGRG00001017605.1"; oId "CUFF.16415.4"; nearest_ref "ENSCGRT00001021955.1"; class_code "="; tss_id "TSS26722"; p_id "P18022";
LT883680v1	Cufflinks	exon	2612879	2613026	.	-	.	gene_id "XLOC_020501"; transcript_id "TCONS_00036117"; exon_number "30"; gene_name "ENSCGRG00001017605.1"; oId "CUFF.16415.2"; nearest_ref "ENSCGRT00001021950.1"; class_code "="; tss_id "TSS26722"; p_id "P18025";
LT883680v1	Cufflinks	exon	2612879	2613026	.	-	.	gene_id "XLOC_020501"; transcript_id "TCONS_00036116"; exon_number "29"; gene_name "ENSCGRG00001017605.1"; oId "CUFF.16415.1"; nearest_ref "ENSCGRT00001021957.1"; class_code "="; tss_id "TSS26722"; p_id "P18023";
LT883680v1	Cufflinks	exon	2612879	2613026	.	-	.	gene_id "XLOC_020501"; transcript_id "TCONS_00036120"; exon_number "30"; gene_name "ENSCGRG00001017605.1"; oId "ENSCGRT00001021966.1"; nearest_ref "ENSCGRT00001021966.1"; class_code "="; tss_id "TSS26721"; p_id "P18024";
LT883680v1	Cufflinks	exon	2612879	2613026	.	-	.	gene_id "XLOC_020501"; transcript_id "TCONS_00036123"; exon_number "29"; gene_name "ENSCGRG00001017605.1"; oId "ENSCGRT00001021957.1"; nearest_ref "ENSCGRT00001021957.1"; class_code "="; tss_id "TSS26722"; p_id "P18023";
LT883680v1	Cufflinks	exon	2612879	2613026	.	-	.	gene_id "XLOC_020501"; transcript_id "TCONS_00036122"; exon_number "29"; gene_name "ENSCGRG00001017605.1"; oId "ENSCGRT00001021955.1"; nearest_ref "ENSCGRT00001021955.1"; class_code "="; tss_id "TSS26722"; p_id "P18022";
LT883680v1	Cufflinks	exon	2612879	2613026	.	-	.	gene_id "XLOC_020501"; transcript_id "TCONS_00036121"; exon_number "30"; gene_name "ENSCGRG00001017605.1"; oId "ENSCGRT00001021950.1"; nearest_ref "ENSCGRT00001021950.1"; class_code "="; tss_id "TSS26722"; p_id "P18025";
LT883680v1	Cufflinks	exon	2613245	2613392	.	-	.	gene_id "XLOC_020501"; transcript_id "TCONS_00036115"; exon_number "30"; gene_name "ENSCGRG00001017605.1"; oId "CUFF.16415.5"; nearest_ref "ENSCGRT00001021950.1"; class_code "j"; tss_id "TSS26721";
LT883680v1	Cufflinks	exon	2613245	2613392	.	-	.	gene_id "XLOC_020501"; transcript_id "TCONS_00036114"; exon_number "31"; gene_name "ENSCGRG00001017605.1"; oId "CUFF.16415.3"; nearest_ref "ENSCGRT00001021966.1"; class_code "="; tss_id "TSS26721"; p_id "P18024";
LT883680v1	Cufflinks	exon	2613245	2613392	.	-	.	gene_id "XLOC_020501"; transcript_id "TCONS_00036118"; exon_number "30"; gene_name "ENSCGRG00001017605.1"; oId "CUFF.16415.4"; nearest_ref "ENSCGRT00001021955.1"; class_code "="; tss_id "TSS26722"; p_id "P18022";
LT883680v1	Cufflinks	exon	2613245	2613392	.	-	.	gene_id "XLOC_020501"; transcript_id "TCONS_00036117"; exon_number "31"; gene_name "ENSCGRG00001017605.1"; oId "CUFF.16415.2"; nearest_ref "ENSCGRT00001021950.1"; class_code "="; tss_id "TSS26722"; p_id "P18025";
LT883680v1	Cufflinks	exon	2613245	2613392	.	-	.	gene_id "XLOC_020501"; transcript_id "TCONS_00036116"; exon_number "30"; gene_name "ENSCGRG00001017605.1"; oId "CUFF.16415.1"; nearest_ref "ENSCGRT00001021957.1"; class_code "="; tss_id "TSS26722"; p_id "P18023";
LT883680v1	Cufflinks	exon	2613245	2613392	.	-	.	gene_id "XLOC_020501"; transcript_id "TCONS_00036120"; exon_number "31"; gene_name "ENSCGRG00001017605.1"; oId "ENSCGRT00001021966.1"; nearest_ref "ENSCGRT00001021966.1"; class_code "="; tss_id "TSS26721"; p_id "P18024";
LT883680v1	Cufflinks	exon	2613245	2613392	.	-	.	gene_id "XLOC_020501"; transcript_id "TCONS_00036123"; exon_number "30"; gene_name "ENSCGRG00001017605.1"; oId "ENSCGRT00001021957.1"; nearest_ref "ENSCGRT00001021957.1"; class_code "="; tss_id "TSS26722"; p_id "P18023";
LT883680v1	Cufflinks	exon	2613245	2613392	.	-	.	gene_id "XLOC_020501"; transcript_id "TCONS_00036122"; exon_number "30"; gene_name "ENSCGRG00001017605.1"; oId "ENSCGRT00001021955.1"; nearest_ref "ENSCGRT00001021955.1"; class_code "="; tss_id "TSS26722"; p_id "P18022";
LT883680v1	Cufflinks	exon	2613245	2613392	.	-	.	gene_id "XLOC_020501"; transcript_id "TCONS_00036121"; exon_number "31"; gene_name "ENSCGRG00001017605.1"; oId "ENSCGRT00001021950.1"; nearest_ref "ENSCGRT00001021950.1"; class_code "="; tss_id "TSS26722"; p_id "P18025";
LT883680v1	Cufflinks	exon	2614717	2614873	.	-	.	gene_id "XLOC_020501"; transcript_id "TCONS_00036115"; exon_number "31"; gene_name "ENSCGRG00001017605.1"; oId "CUFF.16415.5"; nearest_ref "ENSCGRT00001021950.1"; class_code "j"; tss_id "TSS26721";
LT883680v1	Cufflinks	exon	2614717	2614873	.	-	.	gene_id "XLOC_020501"; transcript_id "TCONS_00036114"; exon_number "32"; gene_name "ENSCGRG00001017605.1"; oId "CUFF.16415.3"; nearest_ref "ENSCGRT00001021966.1"; class_code "="; tss_id "TSS26721"; p_id "P18024";
LT883680v1	Cufflinks	exon	2614717	2614873	.	-	.	gene_id "XLOC_020501"; transcript_id "TCONS_00036118"; exon_number "31"; gene_name "ENSCGRG00001017605.1"; oId "CUFF.16415.4"; nearest_ref "ENSCGRT00001021955.1"; class_code "="; tss_id "TSS26722"; p_id "P18022";
LT883680v1	Cufflinks	exon	2614717	2614873	.	-	.	gene_id "XLOC_020501"; transcript_id "TCONS_00036117"; exon_number "32"; gene_name "ENSCGRG00001017605.1"; oId "CUFF.16415.2"; nearest_ref "ENSCGRT00001021950.1"; class_code "="; tss_id "TSS26722"; p_id "P18025";
LT883680v1	Cufflinks	exon	2614717	2614873	.	-	.	gene_id "XLOC_020501"; transcript_id "TCONS_00036116"; exon_number "31"; gene_name "ENSCGRG00001017605.1"; oId "CUFF.16415.1"; nearest_ref "ENSCGRT00001021957.1"; class_code "="; tss_id "TSS26722"; p_id "P18023";
LT883680v1	Cufflinks	exon	2614717	2614873	.	-	.	gene_id "XLOC_020501"; transcript_id "TCONS_00036120"; exon_number "32"; gene_name "ENSCGRG00001017605.1"; oId "ENSCGRT00001021966.1"; nearest_ref "ENSCGRT00001021966.1"; class_code "="; tss_id "TSS26721"; p_id "P18024";
LT883680v1	Cufflinks	exon	2614717	2614873	.	-	.	gene_id "XLOC_020501"; transcript_id "TCONS_00036123"; exon_number "31"; gene_name "ENSCGRG00001017605.1"; oId "ENSCGRT00001021957.1"; nearest_ref "ENSCGRT00001021957.1"; class_code "="; tss_id "TSS26722"; p_id "P18023";
LT883680v1	Cufflinks	exon	2614717	2614873	.	-	.	gene_id "XLOC_020501"; transcript_id "TCONS_00036122"; exon_number "31"; gene_name "ENSCGRG00001017605.1"; oId "ENSCGRT00001021955.1"; nearest_ref "ENSCGRT00001021955.1"; class_code "="; tss_id "TSS26722"; p_id "P18022";
LT883680v1	Cufflinks	exon	2614717	2614873	.	-	.	gene_id "XLOC_020501"; transcript_id "TCONS_00036121"; exon_number "32"; gene_name "ENSCGRG00001017605.1"; oId "ENSCGRT00001021950.1"; nearest_ref "ENSCGRT00001021950.1"; class_code "="; tss_id "TSS26722"; p_id "P18025";
LT883680v1	Cufflinks	exon	2617986	2618139	.	-	.	gene_id "XLOC_020501"; transcript_id "TCONS_00036115"; exon_number "32"; gene_name "ENSCGRG00001017605.1"; oId "CUFF.16415.5"; nearest_ref "ENSCGRT00001021950.1"; class_code "j"; tss_id "TSS26721";
LT883680v1	Cufflinks	exon	2617986	2618139	.	-	.	gene_id "XLOC_020501"; transcript_id "TCONS_00036114"; exon_number "33"; gene_name "ENSCGRG00001017605.1"; oId "CUFF.16415.3"; nearest_ref "ENSCGRT00001021966.1"; class_code "="; tss_id "TSS26721"; p_id "P18024";
LT883680v1	Cufflinks	exon	2617986	2618139	.	-	.	gene_id "XLOC_020501"; transcript_id "TCONS_00036118"; exon_number "32"; gene_name "ENSCGRG00001017605.1"; oId "CUFF.16415.4"; nearest_ref "ENSCGRT00001021955.1"; class_code "="; tss_id "TSS26722"; p_id "P18022";
LT883680v1	Cufflinks	exon	2617986	2618139	.	-	.	gene_id "XLOC_020501"; transcript_id "TCONS_00036117"; exon_number "33"; gene_name "ENSCGRG00001017605.1"; oId "CUFF.16415.2"; nearest_ref "ENSCGRT00001021950.1"; class_code "="; tss_id "TSS26722"; p_id "P18025";
LT883680v1	Cufflinks	exon	2617986	2618139	.	-	.	gene_id "XLOC_020501"; transcript_id "TCONS_00036116"; exon_number "32"; gene_name "ENSCGRG00001017605.1"; oId "CUFF.16415.1"; nearest_ref "ENSCGRT00001021957.1"; class_code "="; tss_id "TSS26722"; p_id "P18023";
LT883680v1	Cufflinks	exon	2617986	2618139	.	-	.	gene_id "XLOC_020501"; transcript_id "TCONS_00036120"; exon_number "33"; gene_name "ENSCGRG00001017605.1"; oId "ENSCGRT00001021966.1"; nearest_ref "ENSCGRT00001021966.1"; class_code "="; tss_id "TSS26721"; p_id "P18024";
LT883680v1	Cufflinks	exon	2617986	2618139	.	-	.	gene_id "XLOC_020501"; transcript_id "TCONS_00036123"; exon_number "32"; gene_name "ENSCGRG00001017605.1"; oId "ENSCGRT00001021957.1"; nearest_ref "ENSCGRT00001021957.1"; class_code "="; tss_id "TSS26722"; p_id "P18023";
LT883680v1	Cufflinks	exon	2617986	2618139	.	-	.	gene_id "XLOC_020501"; transcript_id "TCONS_00036122"; exon_number "32"; gene_name "ENSCGRG00001017605.1"; oId "ENSCGRT00001021955.1"; nearest_ref "ENSCGRT00001021955.1"; class_code "="; tss_id "TSS26722"; p_id "P18022";
LT883680v1	Cufflinks	exon	2617986	2618139	.	-	.	gene_id "XLOC_020501"; transcript_id "TCONS_00036121"; exon_number "33"; gene_name "ENSCGRG00001017605.1"; oId "ENSCGRT00001021950.1"; nearest_ref "ENSCGRT00001021950.1"; class_code "="; tss_id "TSS26722"; p_id "P18025";
LT883680v1	Cufflinks	exon	2648830	2648883	.	-	.	gene_id "XLOC_020501"; transcript_id "TCONS_00036115"; exon_number "33"; gene_name "ENSCGRG00001017605.1"; oId "CUFF.16415.5"; nearest_ref "ENSCGRT00001021950.1"; class_code "j"; tss_id "TSS26721";
LT883680v1	Cufflinks	exon	2648830	2648883	.	-	.	gene_id "XLOC_020501"; transcript_id "TCONS_00036114"; exon_number "34"; gene_name "ENSCGRG00001017605.1"; oId "CUFF.16415.3"; nearest_ref "ENSCGRT00001021966.1"; class_code "="; tss_id "TSS26721"; p_id "P18024";
LT883680v1	Cufflinks	exon	2648830	2648883	.	-	.	gene_id "XLOC_020501"; transcript_id "TCONS_00036120"; exon_number "34"; gene_name "ENSCGRG00001017605.1"; oId "ENSCGRT00001021966.1"; nearest_ref "ENSCGRT00001021966.1"; class_code "="; tss_id "TSS26721"; p_id "P18024";
LT883680v1	Cufflinks	exon	2675242	2675625	.	-	.	gene_id "XLOC_020501"; transcript_id "TCONS_00036118"; exon_number "33"; gene_name "ENSCGRG00001017605.1"; oId "CUFF.16415.4"; nearest_ref "ENSCGRT00001021955.1"; class_code "="; tss_id "TSS26722"; p_id "P18022";
LT883680v1	Cufflinks	exon	2675242	2675625	.	-	.	gene_id "XLOC_020501"; transcript_id "TCONS_00036117"; exon_number "34"; gene_name "ENSCGRG00001017605.1"; oId "CUFF.16415.2"; nearest_ref "ENSCGRT00001021950.1"; class_code "="; tss_id "TSS26722"; p_id "P18025";
LT883680v1	Cufflinks	exon	2675242	2675625	.	-	.	gene_id "XLOC_020501"; transcript_id "TCONS_00036116"; exon_number "33"; gene_name "ENSCGRG00001017605.1"; oId "CUFF.16415.1"; nearest_ref "ENSCGRT00001021957.1"; class_code "="; tss_id "TSS26722"; p_id "P18023";
LT883680v1	Cufflinks	exon	2675242	2675625	.	-	.	gene_id "XLOC_020501"; transcript_id "TCONS_00036123"; exon_number "33"; gene_name "ENSCGRG00001017605.1"; oId "ENSCGRT00001021957.1"; nearest_ref "ENSCGRT00001021957.1"; class_code "="; tss_id "TSS26722"; p_id "P18023";
LT883680v1	Cufflinks	exon	2675242	2675625	.	-	.	gene_id "XLOC_020501"; transcript_id "TCONS_00036122"; exon_number "33"; gene_name "ENSCGRG00001017605.1"; oId "ENSCGRT00001021955.1"; nearest_ref "ENSCGRT00001021955.1"; class_code "="; tss_id "TSS26722"; p_id "P18022";
LT883680v1	Cufflinks	exon	2675242	2675625	.	-	.	gene_id "XLOC_020501"; transcript_id "TCONS_00036121"; exon_number "34"; gene_name "ENSCGRG00001017605.1"; oId "ENSCGRT00001021950.1"; nearest_ref "ENSCGRT00001021950.1"; class_code "="; tss_id "TSS26722"; p_id "P18025";
LT883680v1	Cufflinks	exon	2701093	2701182	.	+	.	gene_id "XLOC_020288"; transcript_id "TCONS_00035735"; exon_number "1"; gene_name "ENSCGRG00001007881.1"; oId "ENSCGRT00001009197.1"; nearest_ref "ENSCGRT00001009197.1"; class_code "="; tss_id "TSS26452"; p_id "P17815";
LT883680v1	Cufflinks	exon	2749681	2749690	.	-	.	gene_id "XLOC_020501"; transcript_id "TCONS_00036119"; exon_number "13"; gene_name "ENSCGRG00001017605.1"; oId "CUFF.16415.6"; nearest_ref "ENSCGRT00001021950.1"; class_code "j"; tss_id "TSS26723";
LT883680v1	Cufflinks	exon	2772914	2772992	.	+	.	gene_id "XLOC_020289"; transcript_id "TCONS_00035736"; exon_number "1"; gene_name "ENSCGRG00001000732.1"; oId "ENSCGRT00001000984.1"; nearest_ref "ENSCGRT00001000984.1"; class_code "="; tss_id "TSS26453"; p_id "P17816";
LT883680v1	Cufflinks	exon	2773697	2773754	.	+	.	gene_id "XLOC_020289"; transcript_id "TCONS_00035736"; exon_number "2"; gene_name "ENSCGRG00001000732.1"; oId "ENSCGRT00001000984.1"; nearest_ref "ENSCGRT00001000984.1"; class_code "="; tss_id "TSS26453"; p_id "P17816";
LT883680v1	Cufflinks	exon	2774680	2774812	.	+	.	gene_id "XLOC_020289"; transcript_id "TCONS_00035736"; exon_number "3"; gene_name "ENSCGRG00001000732.1"; oId "ENSCGRT00001000984.1"; nearest_ref "ENSCGRT00001000984.1"; class_code "="; tss_id "TSS26453"; p_id "P17816";
LT883680v1	Cufflinks	exon	2777190	2777401	.	+	.	gene_id "XLOC_020289"; transcript_id "TCONS_00035736"; exon_number "4"; gene_name "ENSCGRG00001000732.1"; oId "ENSCGRT00001000984.1"; nearest_ref "ENSCGRT00001000984.1"; class_code "="; tss_id "TSS26453"; p_id "P17816";
LT883680v1	Cufflinks	exon	2777927	2778059	.	+	.	gene_id "XLOC_020289"; transcript_id "TCONS_00035736"; exon_number "5"; gene_name "ENSCGRG00001000732.1"; oId "ENSCGRT00001000984.1"; nearest_ref "ENSCGRT00001000984.1"; class_code "="; tss_id "TSS26453"; p_id "P17816";
LT883680v1	Cufflinks	exon	2778949	2779046	.	+	.	gene_id "XLOC_020289"; transcript_id "TCONS_00035736"; exon_number "6"; gene_name "ENSCGRG00001000732.1"; oId "ENSCGRT00001000984.1"; nearest_ref "ENSCGRT00001000984.1"; class_code "="; tss_id "TSS26453"; p_id "P17816";
LT883680v1	Cufflinks	exon	2780564	2780693	.	+	.	gene_id "XLOC_020289"; transcript_id "TCONS_00035736"; exon_number "7"; gene_name "ENSCGRG00001000732.1"; oId "ENSCGRT00001000984.1"; nearest_ref "ENSCGRT00001000984.1"; class_code "="; tss_id "TSS26453"; p_id "P17816";
LT883680v1	Cufflinks	exon	2781942	2782156	.	+	.	gene_id "XLOC_020289"; transcript_id "TCONS_00035736"; exon_number "8"; gene_name "ENSCGRG00001000732.1"; oId "ENSCGRT00001000984.1"; nearest_ref "ENSCGRT00001000984.1"; class_code "="; tss_id "TSS26453"; p_id "P17816";
LT883680v1	Cufflinks	exon	2783066	2783198	.	+	.	gene_id "XLOC_020289"; transcript_id "TCONS_00035736"; exon_number "9"; gene_name "ENSCGRG00001000732.1"; oId "ENSCGRT00001000984.1"; nearest_ref "ENSCGRT00001000984.1"; class_code "="; tss_id "TSS26453"; p_id "P17816";
LT883680v1	Cufflinks	exon	2784419	2784516	.	+	.	gene_id "XLOC_020289"; transcript_id "TCONS_00035736"; exon_number "10"; gene_name "ENSCGRG00001000732.1"; oId "ENSCGRT00001000984.1"; nearest_ref "ENSCGRT00001000984.1"; class_code "="; tss_id "TSS26453"; p_id "P17816";
LT883680v1	Cufflinks	exon	2785541	2785679	.	+	.	gene_id "XLOC_020289"; transcript_id "TCONS_00035736"; exon_number "11"; gene_name "ENSCGRG00001000732.1"; oId "ENSCGRT00001000984.1"; nearest_ref "ENSCGRT00001000984.1"; class_code "="; tss_id "TSS26453"; p_id "P17816";
LT883680v1	Cufflinks	exon	2785995	2786218	.	+	.	gene_id "XLOC_020289"; transcript_id "TCONS_00035736"; exon_number "12"; gene_name "ENSCGRG00001000732.1"; oId "ENSCGRT00001000984.1"; nearest_ref "ENSCGRT00001000984.1"; class_code "="; tss_id "TSS26453"; p_id "P17816";
LT883680v1	Cufflinks	exon	2787160	2787292	.	+	.	gene_id "XLOC_020289"; transcript_id "TCONS_00035736"; exon_number "13"; gene_name "ENSCGRG00001000732.1"; oId "ENSCGRT00001000984.1"; nearest_ref "ENSCGRT00001000984.1"; class_code "="; tss_id "TSS26453"; p_id "P17816";
LT883680v1	Cufflinks	exon	2787861	2787902	.	+	.	gene_id "XLOC_020289"; transcript_id "TCONS_00035736"; exon_number "14"; gene_name "ENSCGRG00001000732.1"; oId "ENSCGRT00001000984.1"; nearest_ref "ENSCGRT00001000984.1"; class_code "="; tss_id "TSS26453"; p_id "P17816";
LT883680v1	Cufflinks	exon	2799781	2799928	.	+	.	gene_id "XLOC_020290"; transcript_id "TCONS_00035739"; exon_number "1"; gene_name "ENSCGRG00001022605.1"; oId "ENSCGRT00001029068.1"; nearest_ref "ENSCGRT00001029068.1"; class_code "="; tss_id "TSS26454"; p_id "P17820";
LT883680v1	Cufflinks	exon	2799781	2799928	.	+	.	gene_id "XLOC_020290"; transcript_id "TCONS_00035740"; exon_number "1"; gene_name "ENSCGRG00001022605.1"; oId "ENSCGRT00001029071.1"; nearest_ref "ENSCGRT00001029071.1"; class_code "="; tss_id "TSS26454"; p_id "P17819";
LT883680v1	Cufflinks	exon	2799781	2799928	.	+	.	gene_id "XLOC_020290"; transcript_id "TCONS_00035738"; exon_number "1"; gene_name "ENSCGRG00001022605.1"; oId "ENSCGRT00001029066.1"; nearest_ref "ENSCGRT00001029066.1"; class_code "="; tss_id "TSS26454"; p_id "P17817";
LT883680v1	Cufflinks	exon	2799781	2799928	.	+	.	gene_id "XLOC_020290"; transcript_id "TCONS_00035737"; exon_number "1"; gene_name "ENSCGRG00001022605.1"; oId "CUFF.16315.4"; nearest_ref "ENSCGRT00001029066.1"; class_code "j"; tss_id "TSS26454";
LT883680v1	Cufflinks	exon	2800551	2800602	.	+	.	gene_id "XLOC_020290"; transcript_id "TCONS_00035739"; exon_number "2"; gene_name "ENSCGRG00001022605.1"; oId "ENSCGRT00001029068.1"; nearest_ref "ENSCGRT00001029068.1"; class_code "="; tss_id "TSS26454"; p_id "P17820";
LT883680v1	Cufflinks	exon	2800551	2800602	.	+	.	gene_id "XLOC_020290"; transcript_id "TCONS_00035740"; exon_number "2"; gene_name "ENSCGRG00001022605.1"; oId "ENSCGRT00001029071.1"; nearest_ref "ENSCGRT00001029071.1"; class_code "="; tss_id "TSS26454"; p_id "P17819";
LT883680v1	Cufflinks	exon	2800551	2800602	.	+	.	gene_id "XLOC_020290"; transcript_id "TCONS_00035738"; exon_number "2"; gene_name "ENSCGRG00001022605.1"; oId "ENSCGRT00001029066.1"; nearest_ref "ENSCGRT00001029066.1"; class_code "="; tss_id "TSS26454"; p_id "P17817";
LT883680v1	Cufflinks	exon	2800551	2800602	.	+	.	gene_id "XLOC_020290"; transcript_id "TCONS_00035737"; exon_number "2"; gene_name "ENSCGRG00001022605.1"; oId "CUFF.16315.4"; nearest_ref "ENSCGRT00001029066.1"; class_code "j"; tss_id "TSS26454";
LT883680v1	Cufflinks	exon	2801541	2801673	.	+	.	gene_id "XLOC_020290"; transcript_id "TCONS_00035739"; exon_number "3"; gene_name "ENSCGRG00001022605.1"; oId "ENSCGRT00001029068.1"; nearest_ref "ENSCGRT00001029068.1"; class_code "="; tss_id "TSS26454"; p_id "P17820";
LT883680v1	Cufflinks	exon	2801541	2801673	.	+	.	gene_id "XLOC_020290"; transcript_id "TCONS_00035740"; exon_number "3"; gene_name "ENSCGRG00001022605.1"; oId "ENSCGRT00001029071.1"; nearest_ref "ENSCGRT00001029071.1"; class_code "="; tss_id "TSS26454"; p_id "P17819";
LT883680v1	Cufflinks	exon	2801541	2801673	.	+	.	gene_id "XLOC_020290"; transcript_id "TCONS_00035738"; exon_number "3"; gene_name "ENSCGRG00001022605.1"; oId "ENSCGRT00001029066.1"; nearest_ref "ENSCGRT00001029066.1"; class_code "="; tss_id "TSS26454"; p_id "P17817";
LT883680v1	Cufflinks	exon	2801541	2801673	.	+	.	gene_id "XLOC_020290"; transcript_id "TCONS_00035737"; exon_number "3"; gene_name "ENSCGRG00001022605.1"; oId "CUFF.16315.4"; nearest_ref "ENSCGRT00001029066.1"; class_code "j"; tss_id "TSS26454";
LT883680v1	Cufflinks	exon	2801599	2801673	.	+	.	gene_id "XLOC_020290"; transcript_id "TCONS_00035741"; exon_number "1"; gene_name "ENSCGRG00001022605.1"; oId "ENSCGRT00001029074.1"; nearest_ref "ENSCGRT00001029074.1"; class_code "="; tss_id "TSS26455"; p_id "P17818";
LT883680v1	Cufflinks	exon	2803060	2803196	.	+	.	gene_id "XLOC_020290"; transcript_id "TCONS_00035739"; exon_number "4"; gene_name "ENSCGRG00001022605.1"; oId "ENSCGRT00001029068.1"; nearest_ref "ENSCGRT00001029068.1"; class_code "="; tss_id "TSS26454"; p_id "P17820";
LT883680v1	Cufflinks	exon	2803060	2803196	.	+	.	gene_id "XLOC_020290"; transcript_id "TCONS_00035738"; exon_number "4"; gene_name "ENSCGRG00001022605.1"; oId "ENSCGRT00001029066.1"; nearest_ref "ENSCGRT00001029066.1"; class_code "="; tss_id "TSS26454"; p_id "P17817";
LT883680v1	Cufflinks	exon	2803224	2803277	.	+	.	gene_id "XLOC_020290"; transcript_id "TCONS_00035739"; exon_number "5"; gene_name "ENSCGRG00001022605.1"; oId "ENSCGRT00001029068.1"; nearest_ref "ENSCGRT00001029068.1"; class_code "="; tss_id "TSS26454"; p_id "P17820";
LT883680v1	Cufflinks	exon	2803224	2803277	.	+	.	gene_id "XLOC_020290"; transcript_id "TCONS_00035738"; exon_number "5"; gene_name "ENSCGRG00001022605.1"; oId "ENSCGRT00001029066.1"; nearest_ref "ENSCGRT00001029066.1"; class_code "="; tss_id "TSS26454"; p_id "P17817";
LT883680v1	Cufflinks	exon	2804481	2804692	.	+	.	gene_id "XLOC_020290"; transcript_id "TCONS_00035740"; exon_number "4"; gene_name "ENSCGRG00001022605.1"; oId "ENSCGRT00001029071.1"; nearest_ref "ENSCGRT00001029071.1"; class_code "="; tss_id "TSS26454"; p_id "P17819";
LT883680v1	Cufflinks	exon	2804481	2804692	.	+	.	gene_id "XLOC_020290"; transcript_id "TCONS_00035737"; exon_number "4"; gene_name "ENSCGRG00001022605.1"; oId "CUFF.16315.4"; nearest_ref "ENSCGRT00001029066.1"; class_code "j"; tss_id "TSS26454";
LT883680v1	Cufflinks	exon	2804481	2804692	.	+	.	gene_id "XLOC_020290"; transcript_id "TCONS_00035741"; exon_number "2"; gene_name "ENSCGRG00001022605.1"; oId "ENSCGRT00001029074.1"; nearest_ref "ENSCGRT00001029074.1"; class_code "="; tss_id "TSS26455"; p_id "P17818";
LT883680v1	Cufflinks	exon	2804555	2804692	.	+	.	gene_id "XLOC_020290"; transcript_id "TCONS_00035739"; exon_number "6"; gene_name "ENSCGRG00001022605.1"; oId "ENSCGRT00001029068.1"; nearest_ref "ENSCGRT00001029068.1"; class_code "="; tss_id "TSS26454"; p_id "P17820";
LT883680v1	Cufflinks	exon	2804555	2804692	.	+	.	gene_id "XLOC_020290"; transcript_id "TCONS_00035738"; exon_number "6"; gene_name "ENSCGRG00001022605.1"; oId "ENSCGRT00001029066.1"; nearest_ref "ENSCGRT00001029066.1"; class_code "="; tss_id "TSS26454"; p_id "P17817";
LT883680v1	Cufflinks	exon	2805966	2806098	.	+	.	gene_id "XLOC_020290"; transcript_id "TCONS_00035739"; exon_number "7"; gene_name "ENSCGRG00001022605.1"; oId "ENSCGRT00001029068.1"; nearest_ref "ENSCGRT00001029068.1"; class_code "="; tss_id "TSS26454"; p_id "P17820";
LT883680v1	Cufflinks	exon	2805966	2806098	.	+	.	gene_id "XLOC_020290"; transcript_id "TCONS_00035740"; exon_number "5"; gene_name "ENSCGRG00001022605.1"; oId "ENSCGRT00001029071.1"; nearest_ref "ENSCGRT00001029071.1"; class_code "="; tss_id "TSS26454"; p_id "P17819";
LT883680v1	Cufflinks	exon	2805966	2806098	.	+	.	gene_id "XLOC_020290"; transcript_id "TCONS_00035738"; exon_number "7"; gene_name "ENSCGRG00001022605.1"; oId "ENSCGRT00001029066.1"; nearest_ref "ENSCGRT00001029066.1"; class_code "="; tss_id "TSS26454"; p_id "P17817";
LT883680v1	Cufflinks	exon	2807103	2807200	.	+	.	gene_id "XLOC_020290"; transcript_id "TCONS_00035739"; exon_number "8"; gene_name "ENSCGRG00001022605.1"; oId "ENSCGRT00001029068.1"; nearest_ref "ENSCGRT00001029068.1"; class_code "="; tss_id "TSS26454"; p_id "P17820";
LT883680v1	Cufflinks	exon	2807103	2807200	.	+	.	gene_id "XLOC_020290"; transcript_id "TCONS_00035740"; exon_number "6"; gene_name "ENSCGRG00001022605.1"; oId "ENSCGRT00001029071.1"; nearest_ref "ENSCGRT00001029071.1"; class_code "="; tss_id "TSS26454"; p_id "P17819";
LT883680v1	Cufflinks	exon	2807103	2807200	.	+	.	gene_id "XLOC_020290"; transcript_id "TCONS_00035738"; exon_number "8"; gene_name "ENSCGRG00001022605.1"; oId "ENSCGRT00001029066.1"; nearest_ref "ENSCGRT00001029066.1"; class_code "="; tss_id "TSS26454"; p_id "P17817";
LT883680v1	Cufflinks	exon	2808719	2808848	.	+	.	gene_id "XLOC_020290"; transcript_id "TCONS_00035739"; exon_number "9"; gene_name "ENSCGRG00001022605.1"; oId "ENSCGRT00001029068.1"; nearest_ref "ENSCGRT00001029068.1"; class_code "="; tss_id "TSS26454"; p_id "P17820";
LT883680v1	Cufflinks	exon	2808719	2808848	.	+	.	gene_id "XLOC_020290"; transcript_id "TCONS_00035740"; exon_number "7"; gene_name "ENSCGRG00001022605.1"; oId "ENSCGRT00001029071.1"; nearest_ref "ENSCGRT00001029071.1"; class_code "="; tss_id "TSS26454"; p_id "P17819";
LT883680v1	Cufflinks	exon	2808719	2808848	.	+	.	gene_id "XLOC_020290"; transcript_id "TCONS_00035738"; exon_number "9"; gene_name "ENSCGRG00001022605.1"; oId "ENSCGRT00001029066.1"; nearest_ref "ENSCGRT00001029066.1"; class_code "="; tss_id "TSS26454"; p_id "P17817";
LT883680v1	Cufflinks	exon	2808719	2808848	.	+	.	gene_id "XLOC_020290"; transcript_id "TCONS_00035737"; exon_number "5"; gene_name "ENSCGRG00001022605.1"; oId "CUFF.16315.4"; nearest_ref "ENSCGRT00001029066.1"; class_code "j"; tss_id "TSS26454";
LT883680v1	Cufflinks	exon	2808719	2808848	.	+	.	gene_id "XLOC_020290"; transcript_id "TCONS_00035741"; exon_number "3"; gene_name "ENSCGRG00001022605.1"; oId "ENSCGRT00001029074.1"; nearest_ref "ENSCGRT00001029074.1"; class_code "="; tss_id "TSS26455"; p_id "P17818";
LT883680v1	Cufflinks	exon	2810258	2810323	.	+	.	gene_id "XLOC_020290"; transcript_id "TCONS_00035738"; exon_number "10"; gene_name "ENSCGRG00001022605.1"; oId "ENSCGRT00001029066.1"; nearest_ref "ENSCGRT00001029066.1"; class_code "="; tss_id "TSS26454"; p_id "P17817";
LT883680v1	Cufflinks	exon	2810513	2810727	.	+	.	gene_id "XLOC_020290"; transcript_id "TCONS_00035739"; exon_number "10"; gene_name "ENSCGRG00001022605.1"; oId "ENSCGRT00001029068.1"; nearest_ref "ENSCGRT00001029068.1"; class_code "="; tss_id "TSS26454"; p_id "P17820";
LT883680v1	Cufflinks	exon	2810513	2810727	.	+	.	gene_id "XLOC_020290"; transcript_id "TCONS_00035740"; exon_number "8"; gene_name "ENSCGRG00001022605.1"; oId "ENSCGRT00001029071.1"; nearest_ref "ENSCGRT00001029071.1"; class_code "="; tss_id "TSS26454"; p_id "P17819";
LT883680v1	Cufflinks	exon	2810513	2810727	.	+	.	gene_id "XLOC_020290"; transcript_id "TCONS_00035738"; exon_number "11"; gene_name "ENSCGRG00001022605.1"; oId "ENSCGRT00001029066.1"; nearest_ref "ENSCGRT00001029066.1"; class_code "="; tss_id "TSS26454"; p_id "P17817";
LT883680v1	Cufflinks	exon	2810513	2810727	.	+	.	gene_id "XLOC_020290"; transcript_id "TCONS_00035737"; exon_number "6"; gene_name "ENSCGRG00001022605.1"; oId "CUFF.16315.4"; nearest_ref "ENSCGRT00001029066.1"; class_code "j"; tss_id "TSS26454";
LT883680v1	Cufflinks	exon	2810513	2810727	.	+	.	gene_id "XLOC_020290"; transcript_id "TCONS_00035741"; exon_number "4"; gene_name "ENSCGRG00001022605.1"; oId "ENSCGRT00001029074.1"; nearest_ref "ENSCGRT00001029074.1"; class_code "="; tss_id "TSS26455"; p_id "P17818";
LT883680v1	Cufflinks	exon	2812714	2812846	.	+	.	gene_id "XLOC_020290"; transcript_id "TCONS_00035739"; exon_number "11"; gene_name "ENSCGRG00001022605.1"; oId "ENSCGRT00001029068.1"; nearest_ref "ENSCGRT00001029068.1"; class_code "="; tss_id "TSS26454"; p_id "P17820";
LT883680v1	Cufflinks	exon	2812714	2812846	.	+	.	gene_id "XLOC_020290"; transcript_id "TCONS_00035740"; exon_number "9"; gene_name "ENSCGRG00001022605.1"; oId "ENSCGRT00001029071.1"; nearest_ref "ENSCGRT00001029071.1"; class_code "="; tss_id "TSS26454"; p_id "P17819";
LT883680v1	Cufflinks	exon	2812714	2812846	.	+	.	gene_id "XLOC_020290"; transcript_id "TCONS_00035738"; exon_number "12"; gene_name "ENSCGRG00001022605.1"; oId "ENSCGRT00001029066.1"; nearest_ref "ENSCGRT00001029066.1"; class_code "="; tss_id "TSS26454"; p_id "P17817";
LT883680v1	Cufflinks	exon	2812714	2812846	.	+	.	gene_id "XLOC_020290"; transcript_id "TCONS_00035737"; exon_number "7"; gene_name "ENSCGRG00001022605.1"; oId "CUFF.16315.4"; nearest_ref "ENSCGRT00001029066.1"; class_code "j"; tss_id "TSS26454";
LT883680v1	Cufflinks	exon	2812714	2812846	.	+	.	gene_id "XLOC_020290"; transcript_id "TCONS_00035741"; exon_number "5"; gene_name "ENSCGRG00001022605.1"; oId "ENSCGRT00001029074.1"; nearest_ref "ENSCGRT00001029074.1"; class_code "="; tss_id "TSS26455"; p_id "P17818";
LT883680v1	Cufflinks	exon	2813475	2813572	.	+	.	gene_id "XLOC_020290"; transcript_id "TCONS_00035739"; exon_number "12"; gene_name "ENSCGRG00001022605.1"; oId "ENSCGRT00001029068.1"; nearest_ref "ENSCGRT00001029068.1"; class_code "="; tss_id "TSS26454"; p_id "P17820";
LT883680v1	Cufflinks	exon	2813475	2813572	.	+	.	gene_id "XLOC_020290"; transcript_id "TCONS_00035740"; exon_number "10"; gene_name "ENSCGRG00001022605.1"; oId "ENSCGRT00001029071.1"; nearest_ref "ENSCGRT00001029071.1"; class_code "="; tss_id "TSS26454"; p_id "P17819";
LT883680v1	Cufflinks	exon	2813475	2813572	.	+	.	gene_id "XLOC_020290"; transcript_id "TCONS_00035738"; exon_number "13"; gene_name "ENSCGRG00001022605.1"; oId "ENSCGRT00001029066.1"; nearest_ref "ENSCGRT00001029066.1"; class_code "="; tss_id "TSS26454"; p_id "P17817";
LT883680v1	Cufflinks	exon	2813475	2813572	.	+	.	gene_id "XLOC_020290"; transcript_id "TCONS_00035737"; exon_number "8"; gene_name "ENSCGRG00001022605.1"; oId "CUFF.16315.4"; nearest_ref "ENSCGRT00001029066.1"; class_code "j"; tss_id "TSS26454";
LT883680v1	Cufflinks	exon	2813475	2813572	.	+	.	gene_id "XLOC_020290"; transcript_id "TCONS_00035741"; exon_number "6"; gene_name "ENSCGRG00001022605.1"; oId "ENSCGRT00001029074.1"; nearest_ref "ENSCGRT00001029074.1"; class_code "="; tss_id "TSS26455"; p_id "P17818";
LT883680v1	Cufflinks	exon	2814108	2814246	.	+	.	gene_id "XLOC_020290"; transcript_id "TCONS_00035739"; exon_number "13"; gene_name "ENSCGRG00001022605.1"; oId "ENSCGRT00001029068.1"; nearest_ref "ENSCGRT00001029068.1"; class_code "="; tss_id "TSS26454"; p_id "P17820";
LT883680v1	Cufflinks	exon	2814108	2814246	.	+	.	gene_id "XLOC_020290"; transcript_id "TCONS_00035740"; exon_number "11"; gene_name "ENSCGRG00001022605.1"; oId "ENSCGRT00001029071.1"; nearest_ref "ENSCGRT00001029071.1"; class_code "="; tss_id "TSS26454"; p_id "P17819";
LT883680v1	Cufflinks	exon	2814108	2814246	.	+	.	gene_id "XLOC_020290"; transcript_id "TCONS_00035738"; exon_number "14"; gene_name "ENSCGRG00001022605.1"; oId "ENSCGRT00001029066.1"; nearest_ref "ENSCGRT00001029066.1"; class_code "="; tss_id "TSS26454"; p_id "P17817";
LT883680v1	Cufflinks	exon	2814108	2814246	.	+	.	gene_id "XLOC_020290"; transcript_id "TCONS_00035737"; exon_number "9"; gene_name "ENSCGRG00001022605.1"; oId "CUFF.16315.4"; nearest_ref "ENSCGRT00001029066.1"; class_code "j"; tss_id "TSS26454";
LT883680v1	Cufflinks	exon	2814108	2814246	.	+	.	gene_id "XLOC_020290"; transcript_id "TCONS_00035741"; exon_number "7"; gene_name "ENSCGRG00001022605.1"; oId "ENSCGRT00001029074.1"; nearest_ref "ENSCGRT00001029074.1"; class_code "="; tss_id "TSS26455"; p_id "P17818";
LT883680v1	Cufflinks	exon	2816032	2816255	.	+	.	gene_id "XLOC_020290"; transcript_id "TCONS_00035739"; exon_number "14"; gene_name "ENSCGRG00001022605.1"; oId "ENSCGRT00001029068.1"; nearest_ref "ENSCGRT00001029068.1"; class_code "="; tss_id "TSS26454"; p_id "P17820";
LT883680v1	Cufflinks	exon	2816032	2816255	.	+	.	gene_id "XLOC_020290"; transcript_id "TCONS_00035740"; exon_number "12"; gene_name "ENSCGRG00001022605.1"; oId "ENSCGRT00001029071.1"; nearest_ref "ENSCGRT00001029071.1"; class_code "="; tss_id "TSS26454"; p_id "P17819";
LT883680v1	Cufflinks	exon	2816032	2816255	.	+	.	gene_id "XLOC_020290"; transcript_id "TCONS_00035738"; exon_number "15"; gene_name "ENSCGRG00001022605.1"; oId "ENSCGRT00001029066.1"; nearest_ref "ENSCGRT00001029066.1"; class_code "="; tss_id "TSS26454"; p_id "P17817";
LT883680v1	Cufflinks	exon	2816032	2816255	.	+	.	gene_id "XLOC_020290"; transcript_id "TCONS_00035737"; exon_number "10"; gene_name "ENSCGRG00001022605.1"; oId "CUFF.16315.4"; nearest_ref "ENSCGRT00001029066.1"; class_code "j"; tss_id "TSS26454";
LT883680v1	Cufflinks	exon	2816032	2816255	.	+	.	gene_id "XLOC_020290"; transcript_id "TCONS_00035741"; exon_number "8"; gene_name "ENSCGRG00001022605.1"; oId "ENSCGRT00001029074.1"; nearest_ref "ENSCGRT00001029074.1"; class_code "="; tss_id "TSS26455"; p_id "P17818";
LT883680v1	Cufflinks	exon	2817306	2817438	.	+	.	gene_id "XLOC_020290"; transcript_id "TCONS_00035739"; exon_number "15"; gene_name "ENSCGRG00001022605.1"; oId "ENSCGRT00001029068.1"; nearest_ref "ENSCGRT00001029068.1"; class_code "="; tss_id "TSS26454"; p_id "P17820";
LT883680v1	Cufflinks	exon	2817306	2817438	.	+	.	gene_id "XLOC_020290"; transcript_id "TCONS_00035740"; exon_number "13"; gene_name "ENSCGRG00001022605.1"; oId "ENSCGRT00001029071.1"; nearest_ref "ENSCGRT00001029071.1"; class_code "="; tss_id "TSS26454"; p_id "P17819";
LT883680v1	Cufflinks	exon	2817306	2817438	.	+	.	gene_id "XLOC_020290"; transcript_id "TCONS_00035738"; exon_number "16"; gene_name "ENSCGRG00001022605.1"; oId "ENSCGRT00001029066.1"; nearest_ref "ENSCGRT00001029066.1"; class_code "="; tss_id "TSS26454"; p_id "P17817";
LT883680v1	Cufflinks	exon	2817306	2817438	.	+	.	gene_id "XLOC_020290"; transcript_id "TCONS_00035737"; exon_number "11"; gene_name "ENSCGRG00001022605.1"; oId "CUFF.16315.4"; nearest_ref "ENSCGRT00001029066.1"; class_code "j"; tss_id "TSS26454";
LT883680v1	Cufflinks	exon	2817306	2817522	.	+	.	gene_id "XLOC_020290"; transcript_id "TCONS_00035741"; exon_number "9"; gene_name "ENSCGRG00001022605.1"; oId "ENSCGRT00001029074.1"; nearest_ref "ENSCGRT00001029074.1"; class_code "="; tss_id "TSS26455"; p_id "P17818";
LT883680v1	Cufflinks	exon	2817930	2817974	.	+	.	gene_id "XLOC_020290"; transcript_id "TCONS_00035739"; exon_number "16"; gene_name "ENSCGRG00001022605.1"; oId "ENSCGRT00001029068.1"; nearest_ref "ENSCGRT00001029068.1"; class_code "="; tss_id "TSS26454"; p_id "P17820";
LT883680v1	Cufflinks	exon	2817930	2817974	.	+	.	gene_id "XLOC_020290"; transcript_id "TCONS_00035740"; exon_number "14"; gene_name "ENSCGRG00001022605.1"; oId "ENSCGRT00001029071.1"; nearest_ref "ENSCGRT00001029071.1"; class_code "="; tss_id "TSS26454"; p_id "P17819";
LT883680v1	Cufflinks	exon	2817930	2817974	.	+	.	gene_id "XLOC_020290"; transcript_id "TCONS_00035738"; exon_number "17"; gene_name "ENSCGRG00001022605.1"; oId "ENSCGRT00001029066.1"; nearest_ref "ENSCGRT00001029066.1"; class_code "="; tss_id "TSS26454"; p_id "P17817";
LT883680v1	Cufflinks	exon	2817930	2817974	.	+	.	gene_id "XLOC_020290"; transcript_id "TCONS_00035737"; exon_number "12"; gene_name "ENSCGRG00001022605.1"; oId "CUFF.16315.4"; nearest_ref "ENSCGRT00001029066.1"; class_code "j"; tss_id "TSS26454";
LT883680v1	Cufflinks	exon	2823372	2823459	.	+	.	gene_id "XLOC_020291"; transcript_id "TCONS_00035742"; exon_number "1"; gene_name "ENSCGRG00001020649.1"; oId "ENSCGRT00001026215.1"; nearest_ref "ENSCGRT00001026215.1"; class_code "="; tss_id "TSS26456"; p_id "P17821";
LT883680v1	Cufflinks	exon	2825646	2825694	.	+	.	gene_id "XLOC_020291"; transcript_id "TCONS_00035742"; exon_number "2"; gene_name "ENSCGRG00001020649.1"; oId "ENSCGRT00001026215.1"; nearest_ref "ENSCGRT00001026215.1"; class_code "="; tss_id "TSS26456"; p_id "P17821";
LT883680v1	Cufflinks	exon	2825901	2826033	.	+	.	gene_id "XLOC_020291"; transcript_id "TCONS_00035742"; exon_number "3"; gene_name "ENSCGRG00001020649.1"; oId "ENSCGRT00001026215.1"; nearest_ref "ENSCGRT00001026215.1"; class_code "="; tss_id "TSS26456"; p_id "P17821";
LT883680v1	Cufflinks	exon	2826812	2827023	.	+	.	gene_id "XLOC_020291"; transcript_id "TCONS_00035742"; exon_number "4"; gene_name "ENSCGRG00001020649.1"; oId "ENSCGRT00001026215.1"; nearest_ref "ENSCGRT00001026215.1"; class_code "="; tss_id "TSS26456"; p_id "P17821";
LT883680v1	Cufflinks	exon	2827908	2828040	.	+	.	gene_id "XLOC_020291"; transcript_id "TCONS_00035742"; exon_number "5"; gene_name "ENSCGRG00001020649.1"; oId "ENSCGRT00001026215.1"; nearest_ref "ENSCGRT00001026215.1"; class_code "="; tss_id "TSS26456"; p_id "P17821";
LT883680v1	Cufflinks	exon	2828654	2828751	.	+	.	gene_id "XLOC_020291"; transcript_id "TCONS_00035742"; exon_number "6"; gene_name "ENSCGRG00001020649.1"; oId "ENSCGRT00001026215.1"; nearest_ref "ENSCGRT00001026215.1"; class_code "="; tss_id "TSS26456"; p_id "P17821";
LT883680v1	Cufflinks	exon	2829328	2829457	.	+	.	gene_id "XLOC_020291"; transcript_id "TCONS_00035742"; exon_number "7"; gene_name "ENSCGRG00001020649.1"; oId "ENSCGRT00001026215.1"; nearest_ref "ENSCGRT00001026215.1"; class_code "="; tss_id "TSS26456"; p_id "P17821";
LT883680v1	Cufflinks	exon	2834279	2834493	.	+	.	gene_id "XLOC_020291"; transcript_id "TCONS_00035742"; exon_number "8"; gene_name "ENSCGRG00001020649.1"; oId "ENSCGRT00001026215.1"; nearest_ref "ENSCGRT00001026215.1"; class_code "="; tss_id "TSS26456"; p_id "P17821";
LT883680v1	Cufflinks	exon	2835780	2835912	.	+	.	gene_id "XLOC_020291"; transcript_id "TCONS_00035742"; exon_number "9"; gene_name "ENSCGRG00001020649.1"; oId "ENSCGRT00001026215.1"; nearest_ref "ENSCGRT00001026215.1"; class_code "="; tss_id "TSS26456"; p_id "P17821";
LT883680v1	Cufflinks	exon	2838055	2838152	.	+	.	gene_id "XLOC_020291"; transcript_id "TCONS_00035742"; exon_number "10"; gene_name "ENSCGRG00001020649.1"; oId "ENSCGRT00001026215.1"; nearest_ref "ENSCGRT00001026215.1"; class_code "="; tss_id "TSS26456"; p_id "P17821";
LT883680v1	Cufflinks	exon	2838982	2839114	.	+	.	gene_id "XLOC_020291"; transcript_id "TCONS_00035742"; exon_number "11"; gene_name "ENSCGRG00001020649.1"; oId "ENSCGRT00001026215.1"; nearest_ref "ENSCGRT00001026215.1"; class_code "="; tss_id "TSS26456"; p_id "P17821";
LT883680v1	Cufflinks	exon	2840820	2841043	.	+	.	gene_id "XLOC_020291"; transcript_id "TCONS_00035742"; exon_number "12"; gene_name "ENSCGRG00001020649.1"; oId "ENSCGRT00001026215.1"; nearest_ref "ENSCGRT00001026215.1"; class_code "="; tss_id "TSS26456"; p_id "P17821";
LT883680v1	Cufflinks	exon	2842175	2842307	.	+	.	gene_id "XLOC_020291"; transcript_id "TCONS_00035742"; exon_number "13"; gene_name "ENSCGRG00001020649.1"; oId "ENSCGRT00001026215.1"; nearest_ref "ENSCGRT00001026215.1"; class_code "="; tss_id "TSS26456"; p_id "P17821";
LT883680v1	Cufflinks	exon	2843436	2843483	.	+	.	gene_id "XLOC_020291"; transcript_id "TCONS_00035742"; exon_number "14"; gene_name "ENSCGRG00001020649.1"; oId "ENSCGRT00001026215.1"; nearest_ref "ENSCGRT00001026215.1"; class_code "="; tss_id "TSS26456"; p_id "P17821";
LT883680v1	Cufflinks	exon	2886628	2886707	.	+	.	gene_id "XLOC_020292"; transcript_id "TCONS_00035743"; exon_number "1"; gene_name "ENSCGRG00001023715.1"; oId "ENSCGRT00001030617.1"; nearest_ref "ENSCGRT00001030617.1"; class_code "="; tss_id "TSS26457"; p_id "P17822";
LT883680v1	Cufflinks	exon	2890644	2890803	.	+	.	gene_id "XLOC_020292"; transcript_id "TCONS_00035743"; exon_number "2"; gene_name "ENSCGRG00001023715.1"; oId "ENSCGRT00001030617.1"; nearest_ref "ENSCGRT00001030617.1"; class_code "="; tss_id "TSS26457"; p_id "P17822";
LT883680v1	Cufflinks	exon	2905447	2905522	.	-	.	gene_id "XLOC_020502"; transcript_id "TCONS_00036124"; exon_number "1"; gene_name "ENSCGRG00001008520.1"; oId "ENSCGRT00001009920.1"; nearest_ref "ENSCGRT00001009920.1"; class_code "="; tss_id "TSS26724"; p_id "P18026";
LT883680v1	Cufflinks	exon	2905603	2905700	.	-	.	gene_id "XLOC_020502"; transcript_id "TCONS_00036124"; exon_number "2"; gene_name "ENSCGRG00001008520.1"; oId "ENSCGRT00001009920.1"; nearest_ref "ENSCGRT00001009920.1"; class_code "="; tss_id "TSS26724"; p_id "P18026";
LT883680v1	Cufflinks	exon	2905787	2905905	.	-	.	gene_id "XLOC_020502"; transcript_id "TCONS_00036124"; exon_number "3"; gene_name "ENSCGRG00001008520.1"; oId "ENSCGRT00001009920.1"; nearest_ref "ENSCGRT00001009920.1"; class_code "="; tss_id "TSS26724"; p_id "P18026";
LT883680v1	Cufflinks	exon	2908252	2908303	.	-	.	gene_id "XLOC_020502"; transcript_id "TCONS_00036124"; exon_number "4"; gene_name "ENSCGRG00001008520.1"; oId "ENSCGRT00001009920.1"; nearest_ref "ENSCGRT00001009920.1"; class_code "="; tss_id "TSS26724"; p_id "P18026";
LT883680v1	Cufflinks	exon	2908589	2908690	.	-	.	gene_id "XLOC_020502"; transcript_id "TCONS_00036124"; exon_number "5"; gene_name "ENSCGRG00001008520.1"; oId "ENSCGRT00001009920.1"; nearest_ref "ENSCGRT00001009920.1"; class_code "="; tss_id "TSS26724"; p_id "P18026";
LT883680v1	Cufflinks	exon	2910327	2910508	.	-	.	gene_id "XLOC_020502"; transcript_id "TCONS_00036124"; exon_number "6"; gene_name "ENSCGRG00001008520.1"; oId "ENSCGRT00001009920.1"; nearest_ref "ENSCGRT00001009920.1"; class_code "="; tss_id "TSS26724"; p_id "P18026";
LT883680v1	Cufflinks	exon	2911284	2911381	.	-	.	gene_id "XLOC_020502"; transcript_id "TCONS_00036124"; exon_number "7"; gene_name "ENSCGRG00001008520.1"; oId "ENSCGRT00001009920.1"; nearest_ref "ENSCGRT00001009920.1"; class_code "="; tss_id "TSS26724"; p_id "P18026";
LT883680v1	Cufflinks	exon	2920044	2920186	.	-	.	gene_id "XLOC_020502"; transcript_id "TCONS_00036124"; exon_number "8"; gene_name "ENSCGRG00001008520.1"; oId "ENSCGRT00001009920.1"; nearest_ref "ENSCGRT00001009920.1"; class_code "="; tss_id "TSS26724"; p_id "P18026";
LT883680v1	Cufflinks	exon	2922002	2922080	.	-	.	gene_id "XLOC_020502"; transcript_id "TCONS_00036124"; exon_number "9"; gene_name "ENSCGRG00001008520.1"; oId "ENSCGRT00001009920.1"; nearest_ref "ENSCGRT00001009920.1"; class_code "="; tss_id "TSS26724"; p_id "P18026";
LT883680v1	Cufflinks	exon	2937387	2937451	.	-	.	gene_id "XLOC_020502"; transcript_id "TCONS_00036124"; exon_number "10"; gene_name "ENSCGRG00001008520.1"; oId "ENSCGRT00001009920.1"; nearest_ref "ENSCGRT00001009920.1"; class_code "="; tss_id "TSS26724"; p_id "P18026";
LT883680v1	Cufflinks	exon	3078627	3078735	.	+	.	gene_id "XLOC_020293"; transcript_id "TCONS_00035744"; exon_number "1"; gene_name "ENSCGRG00001021161.1"; oId "ENSCGRT00001026946.1"; nearest_ref "ENSCGRT00001026946.1"; class_code "="; tss_id "TSS26458"; p_id "P17823";
LT883680v1	Cufflinks	exon	3078863	3078998	.	+	.	gene_id "XLOC_020293"; transcript_id "TCONS_00035744"; exon_number "2"; gene_name "ENSCGRG00001021161.1"; oId "ENSCGRT00001026946.1"; nearest_ref "ENSCGRT00001026946.1"; class_code "="; tss_id "TSS26458"; p_id "P17823";
LT883680v1	Cufflinks	exon	3079221	3079304	.	+	.	gene_id "XLOC_020293"; transcript_id "TCONS_00035744"; exon_number "3"; gene_name "ENSCGRG00001021161.1"; oId "ENSCGRT00001026946.1"; nearest_ref "ENSCGRT00001026946.1"; class_code "="; tss_id "TSS26458"; p_id "P17823";
LT883680v1	Cufflinks	exon	3079596	3079645	.	+	.	gene_id "XLOC_020293"; transcript_id "TCONS_00035744"; exon_number "4"; gene_name "ENSCGRG00001021161.1"; oId "ENSCGRT00001026946.1"; nearest_ref "ENSCGRT00001026946.1"; class_code "="; tss_id "TSS26458"; p_id "P17823";
LT883680v1	Cufflinks	exon	3088580	3088709	.	+	.	gene_id "XLOC_020293"; transcript_id "TCONS_00035744"; exon_number "5"; gene_name "ENSCGRG00001021161.1"; oId "ENSCGRT00001026946.1"; nearest_ref "ENSCGRT00001026946.1"; class_code "="; tss_id "TSS26458"; p_id "P17823";
LT883680v1	Cufflinks	exon	3088808	3088898	.	+	.	gene_id "XLOC_020293"; transcript_id "TCONS_00035744"; exon_number "6"; gene_name "ENSCGRG00001021161.1"; oId "ENSCGRT00001026946.1"; nearest_ref "ENSCGRT00001026946.1"; class_code "="; tss_id "TSS26458"; p_id "P17823";
LT883680v1	Cufflinks	exon	3092043	3092139	.	+	.	gene_id "XLOC_020294"; transcript_id "TCONS_00035745"; exon_number "1"; gene_name "ENSCGRG00001008415.1"; oId "ENSCGRT00001009789.1"; nearest_ref "ENSCGRT00001009789.1"; class_code "="; tss_id "TSS26459"; p_id "P17824";
LT883680v1	Cufflinks	exon	3092392	3092530	.	+	.	gene_id "XLOC_020294"; transcript_id "TCONS_00035745"; exon_number "2"; gene_name "ENSCGRG00001008415.1"; oId "ENSCGRT00001009789.1"; nearest_ref "ENSCGRT00001009789.1"; class_code "="; tss_id "TSS26459"; p_id "P17824";
LT883680v1	Cufflinks	exon	3092650	3092737	.	+	.	gene_id "XLOC_020294"; transcript_id "TCONS_00035745"; exon_number "3"; gene_name "ENSCGRG00001008415.1"; oId "ENSCGRT00001009789.1"; nearest_ref "ENSCGRT00001009789.1"; class_code "="; tss_id "TSS26459"; p_id "P17824";
LT883680v1	Cufflinks	exon	3104982	3105154	.	+	.	gene_id "XLOC_020295"; transcript_id "TCONS_00035746"; exon_number "1"; gene_name "ENSCGRG00001014739.1"; oId "CUFF.16304.1"; nearest_ref "ENSCGRT00001017906.1"; class_code "="; tss_id "TSS26460"; p_id "P17825";
LT883680v1	Cufflinks	exon	3105073	3105154	.	+	.	gene_id "XLOC_020295"; transcript_id "TCONS_00035747"; exon_number "1"; gene_name "ENSCGRG00001014739.1"; oId "ENSCGRT00001017906.1"; nearest_ref "ENSCGRT00001017906.1"; class_code "="; tss_id "TSS26460"; p_id "P17825";
LT883680v1	Cufflinks	exon	3105241	3105364	.	+	.	gene_id "XLOC_020295"; transcript_id "TCONS_00035746"; exon_number "2"; gene_name "ENSCGRG00001014739.1"; oId "CUFF.16304.1"; nearest_ref "ENSCGRT00001017906.1"; class_code "="; tss_id "TSS26460"; p_id "P17825";
LT883680v1	Cufflinks	exon	3105241	3105364	.	+	.	gene_id "XLOC_020295"; transcript_id "TCONS_00035747"; exon_number "2"; gene_name "ENSCGRG00001014739.1"; oId "ENSCGRT00001017906.1"; nearest_ref "ENSCGRT00001017906.1"; class_code "="; tss_id "TSS26460"; p_id "P17825";
LT883680v1	Cufflinks	exon	3105466	3105549	.	+	.	gene_id "XLOC_020295"; transcript_id "TCONS_00035746"; exon_number "3"; gene_name "ENSCGRG00001014739.1"; oId "CUFF.16304.1"; nearest_ref "ENSCGRT00001017906.1"; class_code "="; tss_id "TSS26460"; p_id "P17825";
LT883680v1	Cufflinks	exon	3105466	3105549	.	+	.	gene_id "XLOC_020295"; transcript_id "TCONS_00035747"; exon_number "3"; gene_name "ENSCGRG00001014739.1"; oId "ENSCGRT00001017906.1"; nearest_ref "ENSCGRT00001017906.1"; class_code "="; tss_id "TSS26460"; p_id "P17825";
LT883680v1	Cufflinks	exon	3106166	3107295	.	+	.	gene_id "XLOC_020295"; transcript_id "TCONS_00035746"; exon_number "4"; gene_name "ENSCGRG00001014739.1"; oId "CUFF.16304.1"; nearest_ref "ENSCGRT00001017906.1"; class_code "="; tss_id "TSS26460"; p_id "P17825";
LT883680v1	Cufflinks	exon	3106166	3106181	.	+	.	gene_id "XLOC_020295"; transcript_id "TCONS_00035747"; exon_number "4"; gene_name "ENSCGRG00001014739.1"; oId "ENSCGRT00001017906.1"; nearest_ref "ENSCGRT00001017906.1"; class_code "="; tss_id "TSS26460"; p_id "P17825";
LT883680v1	Cufflinks	exon	3139141	3140604	.	+	.	gene_id "XLOC_020296"; transcript_id "TCONS_00035748"; exon_number "1"; gene_name "ENSCGRG00001007144.1"; oId "ENSCGRT00001008360.1"; nearest_ref "ENSCGRT00001008360.1"; class_code "="; tss_id "TSS26461"; p_id "P17826";
LT883680v1	Cufflinks	exon	3170779	3170789	.	+	.	gene_id "XLOC_020297"; transcript_id "TCONS_00035749"; exon_number "1"; gene_name "ENSCGRG00001000398.1"; oId "CUFF.16330.1"; nearest_ref "ENSCGRT00001000509.1"; class_code "j"; tss_id "TSS26462";
LT883680v1	Cufflinks	exon	3218931	3219625	.	+	.	gene_id "XLOC_020298"; transcript_id "TCONS_00035750"; exon_number "1"; gene_name "ENSCGRG00001017483.1"; oId "CUFF.16333.1"; nearest_ref "ENSCGRT00001021682.1"; class_code "j"; tss_id "TSS26465";
LT883680v1	Cufflinks	exon	3219312	3219625	.	+	.	gene_id "XLOC_020298"; transcript_id "TCONS_00035751"; exon_number "1"; gene_name "ENSCGRG00001017483.1"; oId "ENSCGRT00001021682.1"; nearest_ref "ENSCGRT00001021682.1"; class_code "="; tss_id "TSS26466"; p_id "P17828";
LT883680v1	Cufflinks	exon	3219714	3219837	.	+	.	gene_id "XLOC_020298"; transcript_id "TCONS_00035750"; exon_number "2"; gene_name "ENSCGRG00001017483.1"; oId "CUFF.16333.1"; nearest_ref "ENSCGRT00001021682.1"; class_code "j"; tss_id "TSS26465";
LT883680v1	Cufflinks	exon	3219714	3219837	.	+	.	gene_id "XLOC_020298"; transcript_id "TCONS_00035751"; exon_number "2"; gene_name "ENSCGRG00001017483.1"; oId "ENSCGRT00001021682.1"; nearest_ref "ENSCGRT00001021682.1"; class_code "="; tss_id "TSS26466"; p_id "P17828";
LT883680v1	Cufflinks	exon	3219956	3220039	.	+	.	gene_id "XLOC_020298"; transcript_id "TCONS_00035750"; exon_number "3"; gene_name "ENSCGRG00001017483.1"; oId "CUFF.16333.1"; nearest_ref "ENSCGRT00001021682.1"; class_code "j"; tss_id "TSS26465";
LT883680v1	Cufflinks	exon	3219956	3220043	.	+	.	gene_id "XLOC_020298"; transcript_id "TCONS_00035751"; exon_number "3"; gene_name "ENSCGRG00001017483.1"; oId "ENSCGRT00001021682.1"; nearest_ref "ENSCGRT00001021682.1"; class_code "="; tss_id "TSS26466"; p_id "P17828";
LT883680v1	Cufflinks	exon	3220687	3221299	.	+	.	gene_id "XLOC_020298"; transcript_id "TCONS_00035750"; exon_number "4"; gene_name "ENSCGRG00001017483.1"; oId "CUFF.16333.1"; nearest_ref "ENSCGRT00001021682.1"; class_code "j"; tss_id "TSS26465";
LT883680v1	Cufflinks	exon	3236902	3236983	.	+	.	gene_id "XLOC_020299"; transcript_id "TCONS_00035752"; exon_number "1"; gene_name "ENSCGRG00001022537.1"; oId "ENSCGRT00001028956.1"; nearest_ref "ENSCGRT00001028956.1"; class_code "="; tss_id "TSS26467"; p_id "P17829";
LT883680v1	Cufflinks	exon	3237071	3237194	.	+	.	gene_id "XLOC_020299"; transcript_id "TCONS_00035752"; exon_number "2"; gene_name "ENSCGRG00001022537.1"; oId "ENSCGRT00001028956.1"; nearest_ref "ENSCGRT00001028956.1"; class_code "="; tss_id "TSS26467"; p_id "P17829";
LT883680v1	Cufflinks	exon	3237311	3237394	.	+	.	gene_id "XLOC_020299"; transcript_id "TCONS_00035752"; exon_number "3"; gene_name "ENSCGRG00001022537.1"; oId "ENSCGRT00001028956.1"; nearest_ref "ENSCGRT00001028956.1"; class_code "="; tss_id "TSS26467"; p_id "P17829";
LT883680v1	Cufflinks	exon	3238138	3238153	.	+	.	gene_id "XLOC_020299"; transcript_id "TCONS_00035752"; exon_number "4"; gene_name "ENSCGRG00001022537.1"; oId "ENSCGRT00001028956.1"; nearest_ref "ENSCGRT00001028956.1"; class_code "="; tss_id "TSS26467"; p_id "P17829";
LT883680v1	Cufflinks	exon	3247014	3247372	.	+	.	gene_id "XLOC_020300"; transcript_id "TCONS_00035753"; exon_number "1"; gene_name "ENSCGRG00001011906.1"; oId "CUFF.16334.1"; nearest_ref "ENSCGRT00001014111.1"; class_code "j"; tss_id "TSS26468";
LT883680v1	Cufflinks	exon	3247117	3247372	.	+	.	gene_id "XLOC_020300"; transcript_id "TCONS_00035754"; exon_number "1"; gene_name "ENSCGRG00001011906.1"; oId "ENSCGRT00001014111.1"; nearest_ref "ENSCGRT00001014111.1"; class_code "="; tss_id "TSS26469"; p_id "P17831";
LT883680v1	Cufflinks	exon	3247257	3247372	.	+	.	gene_id "XLOC_020300"; transcript_id "TCONS_00035755"; exon_number "1"; gene_name "ENSCGRG00001011906.1"; oId "ENSCGRT00001014116.1"; nearest_ref "ENSCGRT00001014116.1"; class_code "="; tss_id "TSS26470"; p_id "P17830";
LT883680v1	Cufflinks	exon	3247560	3247617	.	+	.	gene_id "XLOC_020300"; transcript_id "TCONS_00035756"; exon_number "1"; gene_name "ENSCGRG00001011906.1"; oId "CUFF.16334.4"; nearest_ref "ENSCGRT00001014111.1"; class_code "j"; tss_id "TSS26471";
LT883680v1	Cufflinks	exon	3249135	3249210	.	+	.	gene_id "XLOC_020300"; transcript_id "TCONS_00035755"; exon_number "2"; gene_name "ENSCGRG00001011906.1"; oId "ENSCGRT00001014116.1"; nearest_ref "ENSCGRT00001014116.1"; class_code "="; tss_id "TSS26470"; p_id "P17830";
LT883680v1	Cufflinks	exon	3249135	3249168	.	+	.	gene_id "XLOC_020300"; transcript_id "TCONS_00035756"; exon_number "2"; gene_name "ENSCGRG00001011906.1"; oId "CUFF.16334.4"; nearest_ref "ENSCGRT00001014111.1"; class_code "j"; tss_id "TSS26471";
LT883680v1	Cufflinks	exon	3266271	3266455	.	+	.	gene_id "XLOC_020300"; transcript_id "TCONS_00035753"; exon_number "2"; gene_name "ENSCGRG00001011906.1"; oId "CUFF.16334.1"; nearest_ref "ENSCGRT00001014111.1"; class_code "j"; tss_id "TSS26468";
LT883680v1	Cufflinks	exon	3266271	3266455	.	+	.	gene_id "XLOC_020300"; transcript_id "TCONS_00035754"; exon_number "2"; gene_name "ENSCGRG00001011906.1"; oId "ENSCGRT00001014111.1"; nearest_ref "ENSCGRT00001014111.1"; class_code "="; tss_id "TSS26469"; p_id "P17831";
LT883680v1	Cufflinks	exon	3266271	3266455	.	+	.	gene_id "XLOC_020300"; transcript_id "TCONS_00035756"; exon_number "3"; gene_name "ENSCGRG00001011906.1"; oId "CUFF.16334.4"; nearest_ref "ENSCGRT00001014111.1"; class_code "j"; tss_id "TSS26471";
LT883680v1	Cufflinks	exon	3267004	3267126	.	+	.	gene_id "XLOC_020300"; transcript_id "TCONS_00035754"; exon_number "3"; gene_name "ENSCGRG00001011906.1"; oId "ENSCGRT00001014111.1"; nearest_ref "ENSCGRT00001014111.1"; class_code "="; tss_id "TSS26469"; p_id "P17831";
LT883680v1	Cufflinks	exon	3267004	3267126	.	+	.	gene_id "XLOC_020300"; transcript_id "TCONS_00035756"; exon_number "4"; gene_name "ENSCGRG00001011906.1"; oId "CUFF.16334.4"; nearest_ref "ENSCGRT00001014111.1"; class_code "j"; tss_id "TSS26471";
LT883680v1	Cufflinks	exon	3270268	3270420	.	+	.	gene_id "XLOC_020300"; transcript_id "TCONS_00035753"; exon_number "3"; gene_name "ENSCGRG00001011906.1"; oId "CUFF.16334.1"; nearest_ref "ENSCGRT00001014111.1"; class_code "j"; tss_id "TSS26468";
LT883680v1	Cufflinks	exon	3270268	3270420	.	+	.	gene_id "XLOC_020300"; transcript_id "TCONS_00035754"; exon_number "4"; gene_name "ENSCGRG00001011906.1"; oId "ENSCGRT00001014111.1"; nearest_ref "ENSCGRT00001014111.1"; class_code "="; tss_id "TSS26469"; p_id "P17831";
LT883680v1	Cufflinks	exon	3270268	3270420	.	+	.	gene_id "XLOC_020300"; transcript_id "TCONS_00035756"; exon_number "5"; gene_name "ENSCGRG00001011906.1"; oId "CUFF.16334.4"; nearest_ref "ENSCGRT00001014111.1"; class_code "j"; tss_id "TSS26471";
LT883680v1	Cufflinks	exon	3271492	3271599	.	+	.	gene_id "XLOC_020300"; transcript_id "TCONS_00035753"; exon_number "4"; gene_name "ENSCGRG00001011906.1"; oId "CUFF.16334.1"; nearest_ref "ENSCGRT00001014111.1"; class_code "j"; tss_id "TSS26468";
LT883680v1	Cufflinks	exon	3271492	3271599	.	+	.	gene_id "XLOC_020300"; transcript_id "TCONS_00035754"; exon_number "5"; gene_name "ENSCGRG00001011906.1"; oId "ENSCGRT00001014111.1"; nearest_ref "ENSCGRT00001014111.1"; class_code "="; tss_id "TSS26469"; p_id "P17831";
LT883680v1	Cufflinks	exon	3271492	3271599	.	+	.	gene_id "XLOC_020300"; transcript_id "TCONS_00035756"; exon_number "6"; gene_name "ENSCGRG00001011906.1"; oId "CUFF.16334.4"; nearest_ref "ENSCGRT00001014111.1"; class_code "j"; tss_id "TSS26471";
LT883680v1	Cufflinks	exon	3287465	3287557	.	+	.	gene_id "XLOC_020300"; transcript_id "TCONS_00035753"; exon_number "5"; gene_name "ENSCGRG00001011906.1"; oId "CUFF.16334.1"; nearest_ref "ENSCGRT00001014111.1"; class_code "j"; tss_id "TSS26468";
LT883680v1	Cufflinks	exon	3287465	3287557	.	+	.	gene_id "XLOC_020300"; transcript_id "TCONS_00035754"; exon_number "6"; gene_name "ENSCGRG00001011906.1"; oId "ENSCGRT00001014111.1"; nearest_ref "ENSCGRT00001014111.1"; class_code "="; tss_id "TSS26469"; p_id "P17831";
LT883680v1	Cufflinks	exon	3287465	3287557	.	+	.	gene_id "XLOC_020300"; transcript_id "TCONS_00035756"; exon_number "7"; gene_name "ENSCGRG00001011906.1"; oId "CUFF.16334.4"; nearest_ref "ENSCGRT00001014111.1"; class_code "j"; tss_id "TSS26471";
LT883680v1	Cufflinks	exon	3317054	3317179	.	+	.	gene_id "XLOC_020300"; transcript_id "TCONS_00035753"; exon_number "6"; gene_name "ENSCGRG00001011906.1"; oId "CUFF.16334.1"; nearest_ref "ENSCGRT00001014111.1"; class_code "j"; tss_id "TSS26468";
LT883680v1	Cufflinks	exon	3317054	3317179	.	+	.	gene_id "XLOC_020300"; transcript_id "TCONS_00035754"; exon_number "7"; gene_name "ENSCGRG00001011906.1"; oId "ENSCGRT00001014111.1"; nearest_ref "ENSCGRT00001014111.1"; class_code "="; tss_id "TSS26469"; p_id "P17831";
LT883680v1	Cufflinks	exon	3317054	3317179	.	+	.	gene_id "XLOC_020300"; transcript_id "TCONS_00035756"; exon_number "8"; gene_name "ENSCGRG00001011906.1"; oId "CUFF.16334.4"; nearest_ref "ENSCGRT00001014111.1"; class_code "j"; tss_id "TSS26471";
LT883680v1	Cufflinks	exon	3341357	3342652	.	+	.	gene_id "XLOC_020300"; transcript_id "TCONS_00035753"; exon_number "7"; gene_name "ENSCGRG00001011906.1"; oId "CUFF.16334.1"; nearest_ref "ENSCGRT00001014111.1"; class_code "j"; tss_id "TSS26468";
LT883680v1	Cufflinks	exon	3341357	3342651	.	+	.	gene_id "XLOC_020300"; transcript_id "TCONS_00035754"; exon_number "8"; gene_name "ENSCGRG00001011906.1"; oId "ENSCGRT00001014111.1"; nearest_ref "ENSCGRT00001014111.1"; class_code "="; tss_id "TSS26469"; p_id "P17831";
LT883680v1	Cufflinks	exon	3341357	3342652	.	+	.	gene_id "XLOC_020300"; transcript_id "TCONS_00035756"; exon_number "9"; gene_name "ENSCGRG00001011906.1"; oId "CUFF.16334.4"; nearest_ref "ENSCGRT00001014111.1"; class_code "j"; tss_id "TSS26471";
LT883680v1	Cufflinks	exon	3348176	3348218	.	+	.	gene_id "XLOC_020301"; transcript_id "TCONS_00035757"; exon_number "1"; gene_name "ENSCGRG00001018322.1"; oId "ENSCGRT00001022880.1"; nearest_ref "ENSCGRT00001022880.1"; class_code "="; tss_id "TSS26472"; p_id "P17832";
LT883680v1	Cufflinks	exon	3348713	3348805	.	+	.	gene_id "XLOC_020301"; transcript_id "TCONS_00035757"; exon_number "2"; gene_name "ENSCGRG00001018322.1"; oId "ENSCGRT00001022880.1"; nearest_ref "ENSCGRT00001022880.1"; class_code "="; tss_id "TSS26472"; p_id "P17832";
LT883680v1	Cufflinks	exon	3351457	3351577	.	+	.	gene_id "XLOC_020301"; transcript_id "TCONS_00035757"; exon_number "3"; gene_name "ENSCGRG00001018322.1"; oId "ENSCGRT00001022880.1"; nearest_ref "ENSCGRT00001022880.1"; class_code "="; tss_id "TSS26472"; p_id "P17832";
LT883680v1	Cufflinks	exon	3352640	3352792	.	+	.	gene_id "XLOC_020301"; transcript_id "TCONS_00035757"; exon_number "4"; gene_name "ENSCGRG00001018322.1"; oId "ENSCGRT00001022880.1"; nearest_ref "ENSCGRT00001022880.1"; class_code "="; tss_id "TSS26472"; p_id "P17832";
LT883680v1	Cufflinks	exon	3355012	3355066	.	+	.	gene_id "XLOC_020301"; transcript_id "TCONS_00035757"; exon_number "5"; gene_name "ENSCGRG00001018322.1"; oId "ENSCGRT00001022880.1"; nearest_ref "ENSCGRT00001022880.1"; class_code "="; tss_id "TSS26472"; p_id "P17832";
LT883680v1	Cufflinks	exon	3391846	3391891	.	+	.	gene_id "XLOC_020302"; transcript_id "TCONS_00035758"; exon_number "1"; gene_name "ENSCGRG00001024516.1"; oId "ENSCGRT00001031773.1"; nearest_ref "ENSCGRT00001031773.1"; class_code "="; tss_id "TSS26473"; p_id "P17833";
LT883680v1	Cufflinks	exon	3402356	3402363	.	+	.	gene_id "XLOC_020297"; transcript_id "TCONS_00035759"; exon_number "1"; gene_name "ENSCGRG00001000398.1"; oId "CUFF.16330.2"; nearest_ref "ENSCGRT00001000509.1"; class_code "j"; tss_id "TSS26463";
LT883680v1	Cufflinks	exon	3403413	3403499	.	+	.	gene_id "XLOC_020302"; transcript_id "TCONS_00035758"; exon_number "2"; gene_name "ENSCGRG00001024516.1"; oId "ENSCGRT00001031773.1"; nearest_ref "ENSCGRT00001031773.1"; class_code "="; tss_id "TSS26473"; p_id "P17833";
LT883680v1	Cufflinks	exon	3404511	3404634	.	+	.	gene_id "XLOC_020302"; transcript_id "TCONS_00035758"; exon_number "3"; gene_name "ENSCGRG00001024516.1"; oId "ENSCGRT00001031773.1"; nearest_ref "ENSCGRT00001031773.1"; class_code "="; tss_id "TSS26473"; p_id "P17833";
LT883680v1	Cufflinks	exon	3405519	3405668	.	+	.	gene_id "XLOC_020302"; transcript_id "TCONS_00035758"; exon_number "4"; gene_name "ENSCGRG00001024516.1"; oId "ENSCGRT00001031773.1"; nearest_ref "ENSCGRT00001031773.1"; class_code "="; tss_id "TSS26473"; p_id "P17833";
LT883680v1	Cufflinks	exon	3406791	3406872	.	+	.	gene_id "XLOC_020302"; transcript_id "TCONS_00035758"; exon_number "5"; gene_name "ENSCGRG00001024516.1"; oId "ENSCGRT00001031773.1"; nearest_ref "ENSCGRT00001031773.1"; class_code "="; tss_id "TSS26473"; p_id "P17833";
LT883680v1	Cufflinks	exon	3456779	3457051	.	+	.	gene_id "XLOC_020297"; transcript_id "TCONS_00035760"; exon_number "1"; gene_name "ENSCGRG00001000398.1"; oId "CUFF.16330.4"; nearest_ref "ENSCGRT00001000509.1"; class_code "j"; tss_id "TSS26464";
LT883680v1	Cufflinks	exon	3456779	3457051	.	+	.	gene_id "XLOC_020297"; transcript_id "TCONS_00035761"; exon_number "1"; gene_name "ENSCGRG00001000398.1"; oId "ENSCGRT00001000509.1"; nearest_ref "ENSCGRT00001000509.1"; class_code "="; tss_id "TSS26464"; p_id "P17827";
LT883680v1	Cufflinks	exon	3458114	3458341	.	+	.	gene_id "XLOC_020297"; transcript_id "TCONS_00035760"; exon_number "2"; gene_name "ENSCGRG00001000398.1"; oId "CUFF.16330.4"; nearest_ref "ENSCGRT00001000509.1"; class_code "j"; tss_id "TSS26464";
LT883680v1	Cufflinks	exon	3458114	3458341	.	+	.	gene_id "XLOC_020297"; transcript_id "TCONS_00035761"; exon_number "2"; gene_name "ENSCGRG00001000398.1"; oId "ENSCGRT00001000509.1"; nearest_ref "ENSCGRT00001000509.1"; class_code "="; tss_id "TSS26464"; p_id "P17827";
LT883680v1	Cufflinks	exon	3458300	3458341	.	+	.	gene_id "XLOC_020297"; transcript_id "TCONS_00035749"; exon_number "2"; gene_name "ENSCGRG00001000398.1"; oId "CUFF.16330.1"; nearest_ref "ENSCGRT00001000509.1"; class_code "j"; tss_id "TSS26462";
LT883680v1	Cufflinks	exon	3460636	3460837	.	+	.	gene_id "XLOC_020297"; transcript_id "TCONS_00035749"; exon_number "3"; gene_name "ENSCGRG00001000398.1"; oId "CUFF.16330.1"; nearest_ref "ENSCGRT00001000509.1"; class_code "j"; tss_id "TSS26462";
LT883680v1	Cufflinks	exon	3460636	3461111	.	+	.	gene_id "XLOC_020297"; transcript_id "TCONS_00035760"; exon_number "3"; gene_name "ENSCGRG00001000398.1"; oId "CUFF.16330.4"; nearest_ref "ENSCGRT00001000509.1"; class_code "j"; tss_id "TSS26464";
LT883680v1	Cufflinks	exon	3460636	3460837	.	+	.	gene_id "XLOC_020297"; transcript_id "TCONS_00035761"; exon_number "3"; gene_name "ENSCGRG00001000398.1"; oId "ENSCGRT00001000509.1"; nearest_ref "ENSCGRT00001000509.1"; class_code "="; tss_id "TSS26464"; p_id "P17827";
LT883680v1	Cufflinks	exon	3461480	3461635	.	+	.	gene_id "XLOC_020297"; transcript_id "TCONS_00035749"; exon_number "4"; gene_name "ENSCGRG00001000398.1"; oId "CUFF.16330.1"; nearest_ref "ENSCGRT00001000509.1"; class_code "j"; tss_id "TSS26462";
LT883680v1	Cufflinks	exon	3461480	3461635	.	+	.	gene_id "XLOC_020297"; transcript_id "TCONS_00035761"; exon_number "4"; gene_name "ENSCGRG00001000398.1"; oId "ENSCGRT00001000509.1"; nearest_ref "ENSCGRT00001000509.1"; class_code "="; tss_id "TSS26464"; p_id "P17827";
LT883680v1	Cufflinks	exon	3463753	3463861	.	+	.	gene_id "XLOC_020297"; transcript_id "TCONS_00035749"; exon_number "5"; gene_name "ENSCGRG00001000398.1"; oId "CUFF.16330.1"; nearest_ref "ENSCGRT00001000509.1"; class_code "j"; tss_id "TSS26462";
LT883680v1	Cufflinks	exon	3463753	3463861	.	+	.	gene_id "XLOC_020297"; transcript_id "TCONS_00035761"; exon_number "5"; gene_name "ENSCGRG00001000398.1"; oId "ENSCGRT00001000509.1"; nearest_ref "ENSCGRT00001000509.1"; class_code "="; tss_id "TSS26464"; p_id "P17827";
LT883680v1	Cufflinks	exon	3463797	3463861	.	+	.	gene_id "XLOC_020297"; transcript_id "TCONS_00035759"; exon_number "2"; gene_name "ENSCGRG00001000398.1"; oId "CUFF.16330.2"; nearest_ref "ENSCGRT00001000509.1"; class_code "j"; tss_id "TSS26463";
LT883680v1	Cufflinks	exon	3465252	3465494	.	+	.	gene_id "XLOC_020297"; transcript_id "TCONS_00035749"; exon_number "6"; gene_name "ENSCGRG00001000398.1"; oId "CUFF.16330.1"; nearest_ref "ENSCGRT00001000509.1"; class_code "j"; tss_id "TSS26462";
LT883680v1	Cufflinks	exon	3465252	3465494	.	+	.	gene_id "XLOC_020297"; transcript_id "TCONS_00035759"; exon_number "3"; gene_name "ENSCGRG00001000398.1"; oId "CUFF.16330.2"; nearest_ref "ENSCGRT00001000509.1"; class_code "j"; tss_id "TSS26463";
LT883680v1	Cufflinks	exon	3465252	3465463	.	+	.	gene_id "XLOC_020297"; transcript_id "TCONS_00035761"; exon_number "6"; gene_name "ENSCGRG00001000398.1"; oId "ENSCGRT00001000509.1"; nearest_ref "ENSCGRT00001000509.1"; class_code "="; tss_id "TSS26464"; p_id "P17827";
LT883680v1	Cufflinks	exon	3679980	3680085	.	-	.	gene_id "XLOC_020503"; transcript_id "TCONS_00036125"; exon_number "1"; gene_name "ENSCGRG00001005178.1"; oId "ENSCGRT00001006126.1"; nearest_ref "ENSCGRT00001006126.1"; class_code "="; tss_id "TSS26725"; p_id "P18027";
LT883680v1	Cufflinks	exon	3681550	3681696	.	-	.	gene_id "XLOC_020503"; transcript_id "TCONS_00036125"; exon_number "2"; gene_name "ENSCGRG00001005178.1"; oId "ENSCGRT00001006126.1"; nearest_ref "ENSCGRT00001006126.1"; class_code "="; tss_id "TSS26725"; p_id "P18027";
LT883680v1	Cufflinks	exon	3685471	3685588	.	-	.	gene_id "XLOC_020503"; transcript_id "TCONS_00036125"; exon_number "3"; gene_name "ENSCGRG00001005178.1"; oId "ENSCGRT00001006126.1"; nearest_ref "ENSCGRT00001006126.1"; class_code "="; tss_id "TSS26725"; p_id "P18027";
LT883680v1	Cufflinks	exon	3699479	3699577	.	-	.	gene_id "XLOC_020503"; transcript_id "TCONS_00036125"; exon_number "4"; gene_name "ENSCGRG00001005178.1"; oId "ENSCGRT00001006126.1"; nearest_ref "ENSCGRT00001006126.1"; class_code "="; tss_id "TSS26725"; p_id "P18027";
LT883680v1	Cufflinks	exon	3724470	3724533	.	-	.	gene_id "XLOC_020503"; transcript_id "TCONS_00036125"; exon_number "5"; gene_name "ENSCGRG00001005178.1"; oId "ENSCGRT00001006126.1"; nearest_ref "ENSCGRT00001006126.1"; class_code "="; tss_id "TSS26725"; p_id "P18027";
LT883680v1	Cufflinks	exon	3835989	3836031	.	+	.	gene_id "XLOC_020303"; transcript_id "TCONS_00035762"; exon_number "1"; gene_name "ENSCGRG00001020563.1"; oId "ENSCGRT00001026081.1"; nearest_ref "ENSCGRT00001026081.1"; class_code "="; tss_id "TSS26474"; p_id "P17834";
LT883680v1	Cufflinks	exon	3899182	3899880	.	+	.	gene_id "XLOC_020303"; transcript_id "TCONS_00035762"; exon_number "2"; gene_name "ENSCGRG00001020563.1"; oId "ENSCGRT00001026081.1"; nearest_ref "ENSCGRT00001026081.1"; class_code "="; tss_id "TSS26474"; p_id "P17834";
LT883680v1	Cufflinks	exon	3919712	3919790	.	+	.	gene_id "XLOC_020303"; transcript_id "TCONS_00035762"; exon_number "3"; gene_name "ENSCGRG00001020563.1"; oId "ENSCGRT00001026081.1"; nearest_ref "ENSCGRT00001026081.1"; class_code "="; tss_id "TSS26474"; p_id "P17834";
LT883680v1	Cufflinks	exon	3928993	3929077	.	+	.	gene_id "XLOC_020303"; transcript_id "TCONS_00035762"; exon_number "4"; gene_name "ENSCGRG00001020563.1"; oId "ENSCGRT00001026081.1"; nearest_ref "ENSCGRT00001026081.1"; class_code "="; tss_id "TSS26474"; p_id "P17834";
LT883680v1	Cufflinks	exon	4046858	4046870	.	-	.	gene_id "XLOC_020504"; transcript_id "TCONS_00036126"; exon_number "1"; gene_name "ENSCGRG00001024243.1"; oId "CUFF.16356.1"; nearest_ref "ENSCGRT00001031400.1"; class_code "j"; tss_id "TSS26726";
LT883680v1	Cufflinks	exon	4072745	4072851	.	+	.	gene_id "XLOC_020304"; transcript_id "TCONS_00035763"; exon_number "1"; gene_name "ENSCGRG00001005541.1"; oId "ENSCGRT00001006529.1"; nearest_ref "ENSCGRT00001006529.1"; class_code "="; tss_id "TSS26475";
LT883680v1	Cufflinks	exon	4222612	4226025	.	-	.	gene_id "XLOC_020504"; transcript_id "TCONS_00036128"; exon_number "1"; gene_name "ENSCGRG00001024243.1"; oId "ENSCGRT00001031400.1"; nearest_ref "ENSCGRT00001031400.1"; class_code "="; tss_id "TSS26726"; p_id "P18028";
LT883680v1	Cufflinks	exon	4222612	4226025	.	-	.	gene_id "XLOC_020504"; transcript_id "TCONS_00036127"; exon_number "1"; gene_name "ENSCGRG00001024243.1"; oId "CUFF.16356.2"; nearest_ref "ENSCGRT00001031404.1"; class_code "="; tss_id "TSS26726"; p_id "P18029";
LT883680v1	Cufflinks	exon	4225382	4226025	.	-	.	gene_id "XLOC_020504"; transcript_id "TCONS_00036126"; exon_number "2"; gene_name "ENSCGRG00001024243.1"; oId "CUFF.16356.1"; nearest_ref "ENSCGRT00001031400.1"; class_code "j"; tss_id "TSS26726";
LT883680v1	Cufflinks	exon	4225897	4226025	.	-	.	gene_id "XLOC_020504"; transcript_id "TCONS_00036129"; exon_number "1"; gene_name "ENSCGRG00001024243.1"; oId "ENSCGRT00001031404.1"; contained_in "TCONS_00036126"; nearest_ref "ENSCGRT00001031404.1"; class_code "="; tss_id "TSS26726"; p_id "P18029";
LT883680v1	Cufflinks	exon	4228053	4228173	.	-	.	gene_id "XLOC_020504"; transcript_id "TCONS_00036126"; exon_number "3"; gene_name "ENSCGRG00001024243.1"; oId "CUFF.16356.1"; nearest_ref "ENSCGRT00001031400.1"; class_code "j"; tss_id "TSS26726";
LT883680v1	Cufflinks	exon	4228053	4228173	.	-	.	gene_id "XLOC_020504"; transcript_id "TCONS_00036128"; exon_number "2"; gene_name "ENSCGRG00001024243.1"; oId "ENSCGRT00001031400.1"; nearest_ref "ENSCGRT00001031400.1"; class_code "="; tss_id "TSS26726"; p_id "P18028";
LT883680v1	Cufflinks	exon	4228053	4228173	.	-	.	gene_id "XLOC_020504"; transcript_id "TCONS_00036127"; exon_number "2"; gene_name "ENSCGRG00001024243.1"; oId "CUFF.16356.2"; nearest_ref "ENSCGRT00001031404.1"; class_code "="; tss_id "TSS26726"; p_id "P18029";
LT883680v1	Cufflinks	exon	4228053	4228173	.	-	.	gene_id "XLOC_020504"; transcript_id "TCONS_00036129"; exon_number "2"; gene_name "ENSCGRG00001024243.1"; oId "ENSCGRT00001031404.1"; contained_in "TCONS_00036126"; nearest_ref "ENSCGRT00001031404.1"; class_code "="; tss_id "TSS26726"; p_id "P18029";
LT883680v1	Cufflinks	exon	4228935	4228961	.	-	.	gene_id "XLOC_020504"; transcript_id "TCONS_00036126"; exon_number "4"; gene_name "ENSCGRG00001024243.1"; oId "CUFF.16356.1"; nearest_ref "ENSCGRT00001031400.1"; class_code "j"; tss_id "TSS26726";
LT883680v1	Cufflinks	exon	4228935	4228961	.	-	.	gene_id "XLOC_020504"; transcript_id "TCONS_00036128"; exon_number "3"; gene_name "ENSCGRG00001024243.1"; oId "ENSCGRT00001031400.1"; nearest_ref "ENSCGRT00001031400.1"; class_code "="; tss_id "TSS26726"; p_id "P18028";
LT883680v1	Cufflinks	exon	4228935	4228961	.	-	.	gene_id "XLOC_020504"; transcript_id "TCONS_00036127"; exon_number "3"; gene_name "ENSCGRG00001024243.1"; oId "CUFF.16356.2"; nearest_ref "ENSCGRT00001031404.1"; class_code "="; tss_id "TSS26726"; p_id "P18029";
LT883680v1	Cufflinks	exon	4228935	4228961	.	-	.	gene_id "XLOC_020504"; transcript_id "TCONS_00036129"; exon_number "3"; gene_name "ENSCGRG00001024243.1"; oId "ENSCGRT00001031404.1"; contained_in "TCONS_00036126"; nearest_ref "ENSCGRT00001031404.1"; class_code "="; tss_id "TSS26726"; p_id "P18029";
LT883680v1	Cufflinks	exon	4229051	4229109	.	-	.	gene_id "XLOC_020504"; transcript_id "TCONS_00036126"; exon_number "5"; gene_name "ENSCGRG00001024243.1"; oId "CUFF.16356.1"; nearest_ref "ENSCGRT00001031400.1"; class_code "j"; tss_id "TSS26726";
LT883680v1	Cufflinks	exon	4229051	4229109	.	-	.	gene_id "XLOC_020504"; transcript_id "TCONS_00036128"; exon_number "4"; gene_name "ENSCGRG00001024243.1"; oId "ENSCGRT00001031400.1"; nearest_ref "ENSCGRT00001031400.1"; class_code "="; tss_id "TSS26726"; p_id "P18028";
LT883680v1	Cufflinks	exon	4229051	4229109	.	-	.	gene_id "XLOC_020504"; transcript_id "TCONS_00036127"; exon_number "4"; gene_name "ENSCGRG00001024243.1"; oId "CUFF.16356.2"; nearest_ref "ENSCGRT00001031404.1"; class_code "="; tss_id "TSS26726"; p_id "P18029";
LT883680v1	Cufflinks	exon	4229051	4229109	.	-	.	gene_id "XLOC_020504"; transcript_id "TCONS_00036129"; exon_number "4"; gene_name "ENSCGRG00001024243.1"; oId "ENSCGRT00001031404.1"; contained_in "TCONS_00036126"; nearest_ref "ENSCGRT00001031404.1"; class_code "="; tss_id "TSS26726"; p_id "P18029";
LT883680v1	Cufflinks	exon	4229189	4229233	.	-	.	gene_id "XLOC_020504"; transcript_id "TCONS_00036126"; exon_number "6"; gene_name "ENSCGRG00001024243.1"; oId "CUFF.16356.1"; nearest_ref "ENSCGRT00001031400.1"; class_code "j"; tss_id "TSS26726";
LT883680v1	Cufflinks	exon	4229189	4229233	.	-	.	gene_id "XLOC_020504"; transcript_id "TCONS_00036128"; exon_number "5"; gene_name "ENSCGRG00001024243.1"; oId "ENSCGRT00001031400.1"; nearest_ref "ENSCGRT00001031400.1"; class_code "="; tss_id "TSS26726"; p_id "P18028";
LT883680v1	Cufflinks	exon	4229189	4229233	.	-	.	gene_id "XLOC_020504"; transcript_id "TCONS_00036127"; exon_number "5"; gene_name "ENSCGRG00001024243.1"; oId "CUFF.16356.2"; nearest_ref "ENSCGRT00001031404.1"; class_code "="; tss_id "TSS26726"; p_id "P18029";
LT883680v1	Cufflinks	exon	4229189	4229233	.	-	.	gene_id "XLOC_020504"; transcript_id "TCONS_00036129"; exon_number "5"; gene_name "ENSCGRG00001024243.1"; oId "ENSCGRT00001031404.1"; contained_in "TCONS_00036126"; nearest_ref "ENSCGRT00001031404.1"; class_code "="; tss_id "TSS26726"; p_id "P18029";
LT883680v1	Cufflinks	exon	4231064	4231142	.	-	.	gene_id "XLOC_020504"; transcript_id "TCONS_00036126"; exon_number "7"; gene_name "ENSCGRG00001024243.1"; oId "CUFF.16356.1"; nearest_ref "ENSCGRT00001031400.1"; class_code "j"; tss_id "TSS26726";
LT883680v1	Cufflinks	exon	4231064	4231142	.	-	.	gene_id "XLOC_020504"; transcript_id "TCONS_00036128"; exon_number "6"; gene_name "ENSCGRG00001024243.1"; oId "ENSCGRT00001031400.1"; nearest_ref "ENSCGRT00001031400.1"; class_code "="; tss_id "TSS26726"; p_id "P18028";
LT883680v1	Cufflinks	exon	4231064	4231142	.	-	.	gene_id "XLOC_020504"; transcript_id "TCONS_00036127"; exon_number "6"; gene_name "ENSCGRG00001024243.1"; oId "CUFF.16356.2"; nearest_ref "ENSCGRT00001031404.1"; class_code "="; tss_id "TSS26726"; p_id "P18029";
LT883680v1	Cufflinks	exon	4231064	4231142	.	-	.	gene_id "XLOC_020504"; transcript_id "TCONS_00036129"; exon_number "6"; gene_name "ENSCGRG00001024243.1"; oId "ENSCGRT00001031404.1"; contained_in "TCONS_00036126"; nearest_ref "ENSCGRT00001031404.1"; class_code "="; tss_id "TSS26726"; p_id "P18029";
LT883680v1	Cufflinks	exon	4237506	4237621	.	-	.	gene_id "XLOC_020504"; transcript_id "TCONS_00036126"; exon_number "8"; gene_name "ENSCGRG00001024243.1"; oId "CUFF.16356.1"; nearest_ref "ENSCGRT00001031400.1"; class_code "j"; tss_id "TSS26726";
LT883680v1	Cufflinks	exon	4237506	4237621	.	-	.	gene_id "XLOC_020504"; transcript_id "TCONS_00036128"; exon_number "7"; gene_name "ENSCGRG00001024243.1"; oId "ENSCGRT00001031400.1"; nearest_ref "ENSCGRT00001031400.1"; class_code "="; tss_id "TSS26726"; p_id "P18028";
LT883680v1	Cufflinks	exon	4237506	4237621	.	-	.	gene_id "XLOC_020504"; transcript_id "TCONS_00036127"; exon_number "7"; gene_name "ENSCGRG00001024243.1"; oId "CUFF.16356.2"; nearest_ref "ENSCGRT00001031404.1"; class_code "="; tss_id "TSS26726"; p_id "P18029";
LT883680v1	Cufflinks	exon	4237506	4237621	.	-	.	gene_id "XLOC_020504"; transcript_id "TCONS_00036129"; exon_number "7"; gene_name "ENSCGRG00001024243.1"; oId "ENSCGRT00001031404.1"; contained_in "TCONS_00036126"; nearest_ref "ENSCGRT00001031404.1"; class_code "="; tss_id "TSS26726"; p_id "P18029";
LT883680v1	Cufflinks	exon	4237857	4237976	.	-	.	gene_id "XLOC_020504"; transcript_id "TCONS_00036128"; exon_number "8"; gene_name "ENSCGRG00001024243.1"; oId "ENSCGRT00001031400.1"; nearest_ref "ENSCGRT00001031400.1"; class_code "="; tss_id "TSS26726"; p_id "P18028";
LT883680v1	Cufflinks	exon	4242263	4243159	.	+	.	gene_id "XLOC_020305"; transcript_id "TCONS_00035764"; exon_number "1"; gene_name "ENSCGRG00001005994.1"; oId "ENSCGRT00001007053.1"; nearest_ref "ENSCGRT00001007053.1"; class_code "="; tss_id "TSS26476"; p_id "P17835";
LT883680v1	Cufflinks	exon	4242843	4242926	.	-	.	gene_id "XLOC_020504"; transcript_id "TCONS_00036126"; exon_number "9"; gene_name "ENSCGRG00001024243.1"; oId "CUFF.16356.1"; nearest_ref "ENSCGRT00001031400.1"; class_code "j"; tss_id "TSS26726";
LT883680v1	Cufflinks	exon	4242843	4242926	.	-	.	gene_id "XLOC_020504"; transcript_id "TCONS_00036128"; exon_number "9"; gene_name "ENSCGRG00001024243.1"; oId "ENSCGRT00001031400.1"; nearest_ref "ENSCGRT00001031400.1"; class_code "="; tss_id "TSS26726"; p_id "P18028";
LT883680v1	Cufflinks	exon	4242843	4242926	.	-	.	gene_id "XLOC_020504"; transcript_id "TCONS_00036127"; exon_number "8"; gene_name "ENSCGRG00001024243.1"; oId "CUFF.16356.2"; nearest_ref "ENSCGRT00001031404.1"; class_code "="; tss_id "TSS26726"; p_id "P18029";
LT883680v1	Cufflinks	exon	4242843	4242926	.	-	.	gene_id "XLOC_020504"; transcript_id "TCONS_00036129"; exon_number "8"; gene_name "ENSCGRG00001024243.1"; oId "ENSCGRT00001031404.1"; contained_in "TCONS_00036126"; nearest_ref "ENSCGRT00001031404.1"; class_code "="; tss_id "TSS26726"; p_id "P18029";
LT883680v1	Cufflinks	exon	4243825	4243927	.	+	.	gene_id "XLOC_020305"; transcript_id "TCONS_00035764"; exon_number "2"; gene_name "ENSCGRG00001005994.1"; oId "ENSCGRT00001007053.1"; nearest_ref "ENSCGRT00001007053.1"; class_code "="; tss_id "TSS26476"; p_id "P17835";
LT883680v1	Cufflinks	exon	4245190	4245397	.	+	.	gene_id "XLOC_020305"; transcript_id "TCONS_00035764"; exon_number "3"; gene_name "ENSCGRG00001005994.1"; oId "ENSCGRT00001007053.1"; nearest_ref "ENSCGRT00001007053.1"; class_code "="; tss_id "TSS26476"; p_id "P17835";
LT883680v1	Cufflinks	exon	4246468	4246590	.	+	.	gene_id "XLOC_020305"; transcript_id "TCONS_00035764"; exon_number "4"; gene_name "ENSCGRG00001005994.1"; oId "ENSCGRT00001007053.1"; nearest_ref "ENSCGRT00001007053.1"; class_code "="; tss_id "TSS26476"; p_id "P17835";
LT883680v1	Cufflinks	exon	4250108	4252894	.	+	.	gene_id "XLOC_020305"; transcript_id "TCONS_00035764"; exon_number "5"; gene_name "ENSCGRG00001005994.1"; oId "ENSCGRT00001007053.1"; nearest_ref "ENSCGRT00001007053.1"; class_code "="; tss_id "TSS26476"; p_id "P17835";
LT883680v1	Cufflinks	exon	4288039	4288099	.	+	.	gene_id "XLOC_020306"; transcript_id "TCONS_00035765"; exon_number "1"; gene_name "ENSCGRG00001013555.1"; oId "ENSCGRT00001016281.1"; nearest_ref "ENSCGRT00001016281.1"; class_code "="; tss_id "TSS26477"; p_id "P17836";
LT883680v1	Cufflinks	exon	4293036	4293370	.	+	.	gene_id "XLOC_020306"; transcript_id "TCONS_00035765"; exon_number "2"; gene_name "ENSCGRG00001013555.1"; oId "ENSCGRT00001016281.1"; nearest_ref "ENSCGRT00001016281.1"; class_code "="; tss_id "TSS26477"; p_id "P17836";
LT883680v1	Cufflinks	exon	4306363	4306428	.	-	.	gene_id "XLOC_020505"; transcript_id "TCONS_00036130"; exon_number "1"; gene_name "ENSCGRG00001017011.1"; oId "ENSCGRT00001021037.1"; nearest_ref "ENSCGRT00001021037.1"; class_code "="; tss_id "TSS26727"; p_id "P18030";
LT883680v1	Cufflinks	exon	4316939	4317045	.	-	.	gene_id "XLOC_020505"; transcript_id "TCONS_00036130"; exon_number "2"; gene_name "ENSCGRG00001017011.1"; oId "ENSCGRT00001021037.1"; nearest_ref "ENSCGRT00001021037.1"; class_code "="; tss_id "TSS26727"; p_id "P18030";
LT883680v1	Cufflinks	exon	4317253	4317376	.	-	.	gene_id "XLOC_020505"; transcript_id "TCONS_00036130"; exon_number "3"; gene_name "ENSCGRG00001017011.1"; oId "ENSCGRT00001021037.1"; nearest_ref "ENSCGRT00001021037.1"; class_code "="; tss_id "TSS26727"; p_id "P18030";
LT883680v1	Cufflinks	exon	4319251	4319344	.	-	.	gene_id "XLOC_020505"; transcript_id "TCONS_00036130"; exon_number "4"; gene_name "ENSCGRG00001017011.1"; oId "ENSCGRT00001021037.1"; nearest_ref "ENSCGRT00001021037.1"; class_code "="; tss_id "TSS26727"; p_id "P18030";
LT883680v1	Cufflinks	exon	4319872	4320170	.	-	.	gene_id "XLOC_020505"; transcript_id "TCONS_00036130"; exon_number "5"; gene_name "ENSCGRG00001017011.1"; oId "ENSCGRT00001021037.1"; nearest_ref "ENSCGRT00001021037.1"; class_code "="; tss_id "TSS26727"; p_id "P18030";
LT883680v1	Cufflinks	exon	4322197	4322326	.	-	.	gene_id "XLOC_020505"; transcript_id "TCONS_00036130"; exon_number "6"; gene_name "ENSCGRG00001017011.1"; oId "ENSCGRT00001021037.1"; nearest_ref "ENSCGRT00001021037.1"; class_code "="; tss_id "TSS26727"; p_id "P18030";
LT883680v1	Cufflinks	exon	4325318	4325406	.	-	.	gene_id "XLOC_020505"; transcript_id "TCONS_00036130"; exon_number "7"; gene_name "ENSCGRG00001017011.1"; oId "ENSCGRT00001021037.1"; nearest_ref "ENSCGRT00001021037.1"; class_code "="; tss_id "TSS26727"; p_id "P18030";
LT883680v1	Cufflinks	exon	4325803	4325948	.	-	.	gene_id "XLOC_020505"; transcript_id "TCONS_00036130"; exon_number "8"; gene_name "ENSCGRG00001017011.1"; oId "ENSCGRT00001021037.1"; nearest_ref "ENSCGRT00001021037.1"; class_code "="; tss_id "TSS26727"; p_id "P18030";
LT883680v1	Cufflinks	exon	4327664	4327776	.	-	.	gene_id "XLOC_020505"; transcript_id "TCONS_00036130"; exon_number "9"; gene_name "ENSCGRG00001017011.1"; oId "ENSCGRT00001021037.1"; nearest_ref "ENSCGRT00001021037.1"; class_code "="; tss_id "TSS26727"; p_id "P18030";
LT883680v1	Cufflinks	exon	4329285	4329463	.	-	.	gene_id "XLOC_020505"; transcript_id "TCONS_00036130"; exon_number "10"; gene_name "ENSCGRG00001017011.1"; oId "ENSCGRT00001021037.1"; nearest_ref "ENSCGRT00001021037.1"; class_code "="; tss_id "TSS26727"; p_id "P18030";
LT883680v1	Cufflinks	exon	4334287	4334481	.	-	.	gene_id "XLOC_020505"; transcript_id "TCONS_00036130"; exon_number "11"; gene_name "ENSCGRG00001017011.1"; oId "ENSCGRT00001021037.1"; nearest_ref "ENSCGRT00001021037.1"; class_code "="; tss_id "TSS26727"; p_id "P18030";
LT883680v1	Cufflinks	exon	4341739	4341906	.	-	.	gene_id "XLOC_020505"; transcript_id "TCONS_00036130"; exon_number "12"; gene_name "ENSCGRG00001017011.1"; oId "ENSCGRT00001021037.1"; nearest_ref "ENSCGRT00001021037.1"; class_code "="; tss_id "TSS26727"; p_id "P18030";
LT883680v1	Cufflinks	exon	4352436	4354719	.	+	.	gene_id "XLOC_020307"; transcript_id "TCONS_00035766"; exon_number "1"; gene_name "ENSCGRG00001017447.1"; oId "CUFF.16364.1"; nearest_ref "ENSCGRT00001021651.1"; class_code "x"; tss_id "TSS26478";
LT883680v1	Cufflinks	exon	4353773	4355273	.	-	.	gene_id "XLOC_020506"; transcript_id "TCONS_00036131"; exon_number "1"; gene_name "ENSCGRG00001017447.1"; oId "CUFF.16365.1"; nearest_ref "ENSCGRT00001021640.1"; class_code "j"; tss_id "TSS26728";
LT883680v1	Cufflinks	exon	4355001	4355273	.	-	.	gene_id "XLOC_020506"; transcript_id "TCONS_00036132"; exon_number "1"; gene_name "ENSCGRG00001017447.1"; oId "ENSCGRT00001021651.1"; nearest_ref "ENSCGRT00001021651.1"; class_code "="; tss_id "TSS26729"; p_id "P18032";
LT883680v1	Cufflinks	exon	4355001	4355273	.	-	.	gene_id "XLOC_020506"; transcript_id "TCONS_00036133"; exon_number "1"; gene_name "ENSCGRG00001017447.1"; oId "ENSCGRT00001021640.1"; nearest_ref "ENSCGRT00001021640.1"; class_code "="; tss_id "TSS26730"; p_id "P18031";
LT883680v1	Cufflinks	exon	4355087	4355158	.	+	.	gene_id "XLOC_020307"; transcript_id "TCONS_00035766"; exon_number "2"; gene_name "ENSCGRG00001017447.1"; oId "CUFF.16364.1"; nearest_ref "ENSCGRT00001021651.1"; class_code "x"; tss_id "TSS26478";
LT883680v1	Cufflinks	exon	4355592	4355710	.	-	.	gene_id "XLOC_020506"; transcript_id "TCONS_00036131"; exon_number "2"; gene_name "ENSCGRG00001017447.1"; oId "CUFF.16365.1"; nearest_ref "ENSCGRT00001021640.1"; class_code "j"; tss_id "TSS26728";
LT883680v1	Cufflinks	exon	4355592	4355710	.	-	.	gene_id "XLOC_020506"; transcript_id "TCONS_00036132"; exon_number "2"; gene_name "ENSCGRG00001017447.1"; oId "ENSCGRT00001021651.1"; nearest_ref "ENSCGRT00001021651.1"; class_code "="; tss_id "TSS26729"; p_id "P18032";
LT883680v1	Cufflinks	exon	4355592	4355710	.	-	.	gene_id "XLOC_020506"; transcript_id "TCONS_00036133"; exon_number "2"; gene_name "ENSCGRG00001017447.1"; oId "ENSCGRT00001021640.1"; nearest_ref "ENSCGRT00001021640.1"; class_code "="; tss_id "TSS26730"; p_id "P18031";
LT883680v1	Cufflinks	exon	4356076	4356201	.	-	.	gene_id "XLOC_020507"; transcript_id "TCONS_00036134"; exon_number "1"; gene_name "ENSCGRG00001005947.1"; oId "ENSCGRT00001006999.1"; nearest_ref "ENSCGRT00001006999.1"; class_code "="; tss_id "TSS26731";
LT883680v1	Cufflinks	exon	4356278	4356406	.	-	.	gene_id "XLOC_020506"; transcript_id "TCONS_00036131"; exon_number "3"; gene_name "ENSCGRG00001017447.1"; oId "CUFF.16365.1"; nearest_ref "ENSCGRT00001021640.1"; class_code "j"; tss_id "TSS26728";
LT883680v1	Cufflinks	exon	4356278	4356406	.	-	.	gene_id "XLOC_020506"; transcript_id "TCONS_00036132"; exon_number "3"; gene_name "ENSCGRG00001017447.1"; oId "ENSCGRT00001021651.1"; nearest_ref "ENSCGRT00001021651.1"; class_code "="; tss_id "TSS26729"; p_id "P18032";
LT883680v1	Cufflinks	exon	4356278	4356406	.	-	.	gene_id "XLOC_020506"; transcript_id "TCONS_00036133"; exon_number "3"; gene_name "ENSCGRG00001017447.1"; oId "ENSCGRT00001021640.1"; nearest_ref "ENSCGRT00001021640.1"; class_code "="; tss_id "TSS26730"; p_id "P18031";
LT883680v1	Cufflinks	exon	4358443	4358545	.	-	.	gene_id "XLOC_020506"; transcript_id "TCONS_00036131"; exon_number "4"; gene_name "ENSCGRG00001017447.1"; oId "CUFF.16365.1"; nearest_ref "ENSCGRT00001021640.1"; class_code "j"; tss_id "TSS26728";
LT883680v1	Cufflinks	exon	4358443	4358545	.	-	.	gene_id "XLOC_020506"; transcript_id "TCONS_00036132"; exon_number "4"; gene_name "ENSCGRG00001017447.1"; oId "ENSCGRT00001021651.1"; nearest_ref "ENSCGRT00001021651.1"; class_code "="; tss_id "TSS26729"; p_id "P18032";
LT883680v1	Cufflinks	exon	4358443	4358545	.	-	.	gene_id "XLOC_020506"; transcript_id "TCONS_00036133"; exon_number "4"; gene_name "ENSCGRG00001017447.1"; oId "ENSCGRT00001021640.1"; nearest_ref "ENSCGRT00001021640.1"; class_code "="; tss_id "TSS26730"; p_id "P18031";
LT883680v1	Cufflinks	exon	4363601	4363699	.	-	.	gene_id "XLOC_020506"; transcript_id "TCONS_00036133"; exon_number "5"; gene_name "ENSCGRG00001017447.1"; oId "ENSCGRT00001021640.1"; nearest_ref "ENSCGRT00001021640.1"; class_code "="; tss_id "TSS26730"; p_id "P18031";
LT883680v1	Cufflinks	exon	4364625	4364662	.	-	.	gene_id "XLOC_020506"; transcript_id "TCONS_00036131"; exon_number "5"; gene_name "ENSCGRG00001017447.1"; oId "CUFF.16365.1"; nearest_ref "ENSCGRT00001021640.1"; class_code "j"; tss_id "TSS26728";
LT883680v1	Cufflinks	exon	4364625	4364805	.	-	.	gene_id "XLOC_020506"; transcript_id "TCONS_00036132"; exon_number "5"; gene_name "ENSCGRG00001017447.1"; oId "ENSCGRT00001021651.1"; nearest_ref "ENSCGRT00001021651.1"; class_code "="; tss_id "TSS26729"; p_id "P18032";
LT883680v1	Cufflinks	exon	4364625	4364805	.	-	.	gene_id "XLOC_020506"; transcript_id "TCONS_00036133"; exon_number "6"; gene_name "ENSCGRG00001017447.1"; oId "ENSCGRT00001021640.1"; nearest_ref "ENSCGRT00001021640.1"; class_code "="; tss_id "TSS26730"; p_id "P18031";
LT883680v1	Cufflinks	exon	4364773	4364805	.	-	.	gene_id "XLOC_020506"; transcript_id "TCONS_00036131"; exon_number "6"; gene_name "ENSCGRG00001017447.1"; oId "CUFF.16365.1"; nearest_ref "ENSCGRT00001021640.1"; class_code "j"; tss_id "TSS26728";
LT883680v1	Cufflinks	exon	4365862	4365964	.	-	.	gene_id "XLOC_020506"; transcript_id "TCONS_00036131"; exon_number "7"; gene_name "ENSCGRG00001017447.1"; oId "CUFF.16365.1"; nearest_ref "ENSCGRT00001021640.1"; class_code "j"; tss_id "TSS26728";
LT883680v1	Cufflinks	exon	4365862	4365964	.	-	.	gene_id "XLOC_020506"; transcript_id "TCONS_00036132"; exon_number "6"; gene_name "ENSCGRG00001017447.1"; oId "ENSCGRT00001021651.1"; nearest_ref "ENSCGRT00001021651.1"; class_code "="; tss_id "TSS26729"; p_id "P18032";
LT883680v1	Cufflinks	exon	4365862	4365964	.	-	.	gene_id "XLOC_020506"; transcript_id "TCONS_00036133"; exon_number "7"; gene_name "ENSCGRG00001017447.1"; oId "ENSCGRT00001021640.1"; nearest_ref "ENSCGRT00001021640.1"; class_code "="; tss_id "TSS26730"; p_id "P18031";
LT883680v1	Cufflinks	exon	4366459	4366549	.	-	.	gene_id "XLOC_020506"; transcript_id "TCONS_00036131"; exon_number "8"; gene_name "ENSCGRG00001017447.1"; oId "CUFF.16365.1"; nearest_ref "ENSCGRT00001021640.1"; class_code "j"; tss_id "TSS26728";
LT883680v1	Cufflinks	exon	4366459	4366549	.	-	.	gene_id "XLOC_020506"; transcript_id "TCONS_00036132"; exon_number "7"; gene_name "ENSCGRG00001017447.1"; oId "ENSCGRT00001021651.1"; nearest_ref "ENSCGRT00001021651.1"; class_code "="; tss_id "TSS26729"; p_id "P18032";
LT883680v1	Cufflinks	exon	4366459	4366549	.	-	.	gene_id "XLOC_020506"; transcript_id "TCONS_00036133"; exon_number "8"; gene_name "ENSCGRG00001017447.1"; oId "ENSCGRT00001021640.1"; nearest_ref "ENSCGRT00001021640.1"; class_code "="; tss_id "TSS26730"; p_id "P18031";
LT883680v1	Cufflinks	exon	4367446	4367619	.	-	.	gene_id "XLOC_020506"; transcript_id "TCONS_00036131"; exon_number "9"; gene_name "ENSCGRG00001017447.1"; oId "CUFF.16365.1"; nearest_ref "ENSCGRT00001021640.1"; class_code "j"; tss_id "TSS26728";
LT883680v1	Cufflinks	exon	4367446	4367619	.	-	.	gene_id "XLOC_020506"; transcript_id "TCONS_00036132"; exon_number "8"; gene_name "ENSCGRG00001017447.1"; oId "ENSCGRT00001021651.1"; nearest_ref "ENSCGRT00001021651.1"; class_code "="; tss_id "TSS26729"; p_id "P18032";
LT883680v1	Cufflinks	exon	4367446	4367619	.	-	.	gene_id "XLOC_020506"; transcript_id "TCONS_00036133"; exon_number "9"; gene_name "ENSCGRG00001017447.1"; oId "ENSCGRT00001021640.1"; nearest_ref "ENSCGRT00001021640.1"; class_code "="; tss_id "TSS26730"; p_id "P18031";
LT883680v1	Cufflinks	exon	4368273	4368354	.	-	.	gene_id "XLOC_020506"; transcript_id "TCONS_00036131"; exon_number "10"; gene_name "ENSCGRG00001017447.1"; oId "CUFF.16365.1"; nearest_ref "ENSCGRT00001021640.1"; class_code "j"; tss_id "TSS26728";
LT883680v1	Cufflinks	exon	4368273	4368354	.	-	.	gene_id "XLOC_020506"; transcript_id "TCONS_00036132"; exon_number "9"; gene_name "ENSCGRG00001017447.1"; oId "ENSCGRT00001021651.1"; nearest_ref "ENSCGRT00001021651.1"; class_code "="; tss_id "TSS26729"; p_id "P18032";
LT883680v1	Cufflinks	exon	4368273	4368354	.	-	.	gene_id "XLOC_020506"; transcript_id "TCONS_00036133"; exon_number "10"; gene_name "ENSCGRG00001017447.1"; oId "ENSCGRT00001021640.1"; nearest_ref "ENSCGRT00001021640.1"; class_code "="; tss_id "TSS26730"; p_id "P18031";
LT883680v1	Cufflinks	exon	4369773	4369891	.	-	.	gene_id "XLOC_020506"; transcript_id "TCONS_00036131"; exon_number "11"; gene_name "ENSCGRG00001017447.1"; oId "CUFF.16365.1"; nearest_ref "ENSCGRT00001021640.1"; class_code "j"; tss_id "TSS26728";
LT883680v1	Cufflinks	exon	4369773	4369867	.	-	.	gene_id "XLOC_020506"; transcript_id "TCONS_00036132"; exon_number "10"; gene_name "ENSCGRG00001017447.1"; oId "ENSCGRT00001021651.1"; nearest_ref "ENSCGRT00001021651.1"; class_code "="; tss_id "TSS26729"; p_id "P18032";
LT883680v1	Cufflinks	exon	4369773	4369891	.	-	.	gene_id "XLOC_020506"; transcript_id "TCONS_00036133"; exon_number "11"; gene_name "ENSCGRG00001017447.1"; oId "ENSCGRT00001021640.1"; nearest_ref "ENSCGRT00001021640.1"; class_code "="; tss_id "TSS26730"; p_id "P18031";
LT883680v1	Cufflinks	exon	4378540	4379403	.	-	.	gene_id "XLOC_020506"; transcript_id "TCONS_00036131"; exon_number "12"; gene_name "ENSCGRG00001017447.1"; oId "CUFF.16365.1"; nearest_ref "ENSCGRT00001021640.1"; class_code "j"; tss_id "TSS26728";
LT883680v1	Cufflinks	exon	4378540	4379287	.	-	.	gene_id "XLOC_020506"; transcript_id "TCONS_00036133"; exon_number "12"; gene_name "ENSCGRG00001017447.1"; oId "ENSCGRT00001021640.1"; nearest_ref "ENSCGRT00001021640.1"; class_code "="; tss_id "TSS26730"; p_id "P18031";
LT883680v1	Cufflinks	exon	4389102	4389208	.	+	.	gene_id "XLOC_020308"; transcript_id "TCONS_00035767"; exon_number "1"; gene_name "ENSCGRG00001007888.1"; oId "ENSCGRT00001009207.1"; nearest_ref "ENSCGRT00001009207.1"; class_code "="; tss_id "TSS26479";
LT883680v1	Cufflinks	exon	4430079	4430563	.	-	.	gene_id "XLOC_020508"; transcript_id "TCONS_00036135"; exon_number "1"; oId "CUFF.16372.1"; class_code "u"; tss_id "TSS26732";
LT883680v1	Cufflinks	exon	4430667	4430838	.	-	.	gene_id "XLOC_020508"; transcript_id "TCONS_00036135"; exon_number "2"; oId "CUFF.16372.1"; class_code "u"; tss_id "TSS26732";
LT883680v1	Cufflinks	exon	4430998	4431257	.	+	.	gene_id "XLOC_020309"; transcript_id "TCONS_00035768"; exon_number "1"; gene_name "ENSCGRG00001013385.1"; oId "ENSCGRT00001016078.1"; nearest_ref "ENSCGRT00001016078.1"; class_code "="; tss_id "TSS26480"; p_id "P17838";
LT883680v1	Cufflinks	exon	4430998	4431257	.	+	.	gene_id "XLOC_020309"; transcript_id "TCONS_00035770"; exon_number "1"; gene_name "ENSCGRG00001013385.1"; oId "CUFF.16373.2"; nearest_ref "ENSCGRT00001016095.1"; class_code "="; tss_id "TSS26480"; p_id "P17837";
LT883680v1	Cufflinks	exon	4430998	4431257	.	+	.	gene_id "XLOC_020309"; transcript_id "TCONS_00035769"; exon_number "1"; gene_name "ENSCGRG00001013385.1"; oId "CUFF.16373.1"; nearest_ref "ENSCGRT00001016078.1"; class_code "j"; tss_id "TSS26480";
LT883680v1	Cufflinks	exon	4431192	4431257	.	+	.	gene_id "XLOC_020309"; transcript_id "TCONS_00035771"; exon_number "1"; gene_name "ENSCGRG00001013385.1"; oId "ENSCGRT00001016095.1"; nearest_ref "ENSCGRT00001016095.1"; class_code "="; tss_id "TSS26481"; p_id "P17837";
LT883680v1	Cufflinks	exon	4445786	4445872	.	+	.	gene_id "XLOC_020309"; transcript_id "TCONS_00035768"; exon_number "2"; gene_name "ENSCGRG00001013385.1"; oId "ENSCGRT00001016078.1"; nearest_ref "ENSCGRT00001016078.1"; class_code "="; tss_id "TSS26480"; p_id "P17838";
LT883680v1	Cufflinks	exon	4445786	4445872	.	+	.	gene_id "XLOC_020309"; transcript_id "TCONS_00035770"; exon_number "2"; gene_name "ENSCGRG00001013385.1"; oId "CUFF.16373.2"; nearest_ref "ENSCGRT00001016095.1"; class_code "="; tss_id "TSS26480"; p_id "P17837";
LT883680v1	Cufflinks	exon	4445786	4445825	.	+	.	gene_id "XLOC_020309"; transcript_id "TCONS_00035769"; exon_number "2"; gene_name "ENSCGRG00001013385.1"; oId "CUFF.16373.1"; nearest_ref "ENSCGRT00001016078.1"; class_code "j"; tss_id "TSS26480";
LT883680v1	Cufflinks	exon	4445786	4445872	.	+	.	gene_id "XLOC_020309"; transcript_id "TCONS_00035771"; exon_number "2"; gene_name "ENSCGRG00001013385.1"; oId "ENSCGRT00001016095.1"; nearest_ref "ENSCGRT00001016095.1"; class_code "="; tss_id "TSS26481"; p_id "P17837";
LT883680v1	Cufflinks	exon	4446159	4446223	.	+	.	gene_id "XLOC_020309"; transcript_id "TCONS_00035768"; exon_number "3"; gene_name "ENSCGRG00001013385.1"; oId "ENSCGRT00001016078.1"; nearest_ref "ENSCGRT00001016078.1"; class_code "="; tss_id "TSS26480"; p_id "P17838";
LT883680v1	Cufflinks	exon	4446159	4446223	.	+	.	gene_id "XLOC_020309"; transcript_id "TCONS_00035770"; exon_number "3"; gene_name "ENSCGRG00001013385.1"; oId "CUFF.16373.2"; nearest_ref "ENSCGRT00001016095.1"; class_code "="; tss_id "TSS26480"; p_id "P17837";
LT883680v1	Cufflinks	exon	4446159	4446223	.	+	.	gene_id "XLOC_020309"; transcript_id "TCONS_00035771"; exon_number "3"; gene_name "ENSCGRG00001013385.1"; oId "ENSCGRT00001016095.1"; nearest_ref "ENSCGRT00001016095.1"; class_code "="; tss_id "TSS26481"; p_id "P17837";
LT883680v1	Cufflinks	exon	4451695	4451771	.	+	.	gene_id "XLOC_020309"; transcript_id "TCONS_00035768"; exon_number "4"; gene_name "ENSCGRG00001013385.1"; oId "ENSCGRT00001016078.1"; nearest_ref "ENSCGRT00001016078.1"; class_code "="; tss_id "TSS26480"; p_id "P17838";
LT883680v1	Cufflinks	exon	4451695	4451771	.	+	.	gene_id "XLOC_020309"; transcript_id "TCONS_00035770"; exon_number "4"; gene_name "ENSCGRG00001013385.1"; oId "CUFF.16373.2"; nearest_ref "ENSCGRT00001016095.1"; class_code "="; tss_id "TSS26480"; p_id "P17837";
LT883680v1	Cufflinks	exon	4451695	4451771	.	+	.	gene_id "XLOC_020309"; transcript_id "TCONS_00035771"; exon_number "4"; gene_name "ENSCGRG00001013385.1"; oId "ENSCGRT00001016095.1"; nearest_ref "ENSCGRT00001016095.1"; class_code "="; tss_id "TSS26481"; p_id "P17837";
LT883680v1	Cufflinks	exon	4460859	4460959	.	+	.	gene_id "XLOC_020309"; transcript_id "TCONS_00035768"; exon_number "5"; gene_name "ENSCGRG00001013385.1"; oId "ENSCGRT00001016078.1"; nearest_ref "ENSCGRT00001016078.1"; class_code "="; tss_id "TSS26480"; p_id "P17838";
LT883680v1	Cufflinks	exon	4460859	4460959	.	+	.	gene_id "XLOC_020309"; transcript_id "TCONS_00035770"; exon_number "5"; gene_name "ENSCGRG00001013385.1"; oId "CUFF.16373.2"; nearest_ref "ENSCGRT00001016095.1"; class_code "="; tss_id "TSS26480"; p_id "P17837";
LT883680v1	Cufflinks	exon	4460859	4460959	.	+	.	gene_id "XLOC_020309"; transcript_id "TCONS_00035771"; exon_number "5"; gene_name "ENSCGRG00001013385.1"; oId "ENSCGRT00001016095.1"; nearest_ref "ENSCGRT00001016095.1"; class_code "="; tss_id "TSS26481"; p_id "P17837";
LT883680v1	Cufflinks	exon	4461353	4461455	.	+	.	gene_id "XLOC_020309"; transcript_id "TCONS_00035768"; exon_number "6"; gene_name "ENSCGRG00001013385.1"; oId "ENSCGRT00001016078.1"; nearest_ref "ENSCGRT00001016078.1"; class_code "="; tss_id "TSS26480"; p_id "P17838";
LT883680v1	Cufflinks	exon	4461353	4461455	.	+	.	gene_id "XLOC_020309"; transcript_id "TCONS_00035770"; exon_number "6"; gene_name "ENSCGRG00001013385.1"; oId "CUFF.16373.2"; nearest_ref "ENSCGRT00001016095.1"; class_code "="; tss_id "TSS26480"; p_id "P17837";
LT883680v1	Cufflinks	exon	4461353	4461455	.	+	.	gene_id "XLOC_020309"; transcript_id "TCONS_00035771"; exon_number "6"; gene_name "ENSCGRG00001013385.1"; oId "ENSCGRT00001016095.1"; nearest_ref "ENSCGRT00001016095.1"; class_code "="; tss_id "TSS26481"; p_id "P17837";
LT883680v1	Cufflinks	exon	4461605	4461660	.	+	.	gene_id "XLOC_020309"; transcript_id "TCONS_00035768"; exon_number "7"; gene_name "ENSCGRG00001013385.1"; oId "ENSCGRT00001016078.1"; nearest_ref "ENSCGRT00001016078.1"; class_code "="; tss_id "TSS26480"; p_id "P17838";
LT883680v1	Cufflinks	exon	4461605	4461660	.	+	.	gene_id "XLOC_020309"; transcript_id "TCONS_00035770"; exon_number "7"; gene_name "ENSCGRG00001013385.1"; oId "CUFF.16373.2"; nearest_ref "ENSCGRT00001016095.1"; class_code "="; tss_id "TSS26480"; p_id "P17837";
LT883680v1	Cufflinks	exon	4461605	4461660	.	+	.	gene_id "XLOC_020309"; transcript_id "TCONS_00035771"; exon_number "7"; gene_name "ENSCGRG00001013385.1"; oId "ENSCGRT00001016095.1"; nearest_ref "ENSCGRT00001016095.1"; class_code "="; tss_id "TSS26481"; p_id "P17837";
LT883680v1	Cufflinks	exon	4464992	4465112	.	+	.	gene_id "XLOC_020309"; transcript_id "TCONS_00035768"; exon_number "8"; gene_name "ENSCGRG00001013385.1"; oId "ENSCGRT00001016078.1"; nearest_ref "ENSCGRT00001016078.1"; class_code "="; tss_id "TSS26480"; p_id "P17838";
LT883680v1	Cufflinks	exon	4464992	4465112	.	+	.	gene_id "XLOC_020309"; transcript_id "TCONS_00035770"; exon_number "8"; gene_name "ENSCGRG00001013385.1"; oId "CUFF.16373.2"; nearest_ref "ENSCGRT00001016095.1"; class_code "="; tss_id "TSS26480"; p_id "P17837";
LT883680v1	Cufflinks	exon	4464992	4465112	.	+	.	gene_id "XLOC_020309"; transcript_id "TCONS_00035771"; exon_number "8"; gene_name "ENSCGRG00001013385.1"; oId "ENSCGRT00001016095.1"; nearest_ref "ENSCGRT00001016095.1"; class_code "="; tss_id "TSS26481"; p_id "P17837";
LT883680v1	Cufflinks	exon	4469285	4469463	.	+	.	gene_id "XLOC_020309"; transcript_id "TCONS_00035768"; exon_number "9"; gene_name "ENSCGRG00001013385.1"; oId "ENSCGRT00001016078.1"; nearest_ref "ENSCGRT00001016078.1"; class_code "="; tss_id "TSS26480"; p_id "P17838";
LT883680v1	Cufflinks	exon	4469285	4469463	.	+	.	gene_id "XLOC_020309"; transcript_id "TCONS_00035770"; exon_number "9"; gene_name "ENSCGRG00001013385.1"; oId "CUFF.16373.2"; nearest_ref "ENSCGRT00001016095.1"; class_code "="; tss_id "TSS26480"; p_id "P17837";
LT883680v1	Cufflinks	exon	4469285	4469463	.	+	.	gene_id "XLOC_020309"; transcript_id "TCONS_00035771"; exon_number "9"; gene_name "ENSCGRG00001013385.1"; oId "ENSCGRT00001016095.1"; nearest_ref "ENSCGRT00001016095.1"; class_code "="; tss_id "TSS26481"; p_id "P17837";
LT883680v1	Cufflinks	exon	4472130	4472270	.	+	.	gene_id "XLOC_020309"; transcript_id "TCONS_00035768"; exon_number "10"; gene_name "ENSCGRG00001013385.1"; oId "ENSCGRT00001016078.1"; nearest_ref "ENSCGRT00001016078.1"; class_code "="; tss_id "TSS26480"; p_id "P17838";
LT883680v1	Cufflinks	exon	4472130	4472270	.	+	.	gene_id "XLOC_020309"; transcript_id "TCONS_00035770"; exon_number "10"; gene_name "ENSCGRG00001013385.1"; oId "CUFF.16373.2"; nearest_ref "ENSCGRT00001016095.1"; class_code "="; tss_id "TSS26480"; p_id "P17837";
LT883680v1	Cufflinks	exon	4472130	4472270	.	+	.	gene_id "XLOC_020309"; transcript_id "TCONS_00035771"; exon_number "10"; gene_name "ENSCGRG00001013385.1"; oId "ENSCGRT00001016095.1"; nearest_ref "ENSCGRT00001016095.1"; class_code "="; tss_id "TSS26481"; p_id "P17837";
LT883680v1	Cufflinks	exon	4477451	4477539	.	+	.	gene_id "XLOC_020309"; transcript_id "TCONS_00035768"; exon_number "11"; gene_name "ENSCGRG00001013385.1"; oId "ENSCGRT00001016078.1"; nearest_ref "ENSCGRT00001016078.1"; class_code "="; tss_id "TSS26480"; p_id "P17838";
LT883680v1	Cufflinks	exon	4477451	4477539	.	+	.	gene_id "XLOC_020309"; transcript_id "TCONS_00035770"; exon_number "11"; gene_name "ENSCGRG00001013385.1"; oId "CUFF.16373.2"; nearest_ref "ENSCGRT00001016095.1"; class_code "="; tss_id "TSS26480"; p_id "P17837";
LT883680v1	Cufflinks	exon	4477451	4477539	.	+	.	gene_id "XLOC_020309"; transcript_id "TCONS_00035771"; exon_number "11"; gene_name "ENSCGRG00001013385.1"; oId "ENSCGRT00001016095.1"; nearest_ref "ENSCGRT00001016095.1"; class_code "="; tss_id "TSS26481"; p_id "P17837";
LT883680v1	Cufflinks	exon	4478022	4478176	.	+	.	gene_id "XLOC_020309"; transcript_id "TCONS_00035768"; exon_number "12"; gene_name "ENSCGRG00001013385.1"; oId "ENSCGRT00001016078.1"; nearest_ref "ENSCGRT00001016078.1"; class_code "="; tss_id "TSS26480"; p_id "P17838";
LT883680v1	Cufflinks	exon	4478022	4478176	.	+	.	gene_id "XLOC_020309"; transcript_id "TCONS_00035770"; exon_number "12"; gene_name "ENSCGRG00001013385.1"; oId "CUFF.16373.2"; nearest_ref "ENSCGRT00001016095.1"; class_code "="; tss_id "TSS26480"; p_id "P17837";
LT883680v1	Cufflinks	exon	4478022	4478176	.	+	.	gene_id "XLOC_020309"; transcript_id "TCONS_00035771"; exon_number "12"; gene_name "ENSCGRG00001013385.1"; oId "ENSCGRT00001016095.1"; nearest_ref "ENSCGRT00001016095.1"; class_code "="; tss_id "TSS26481"; p_id "P17837";
LT883680v1	Cufflinks	exon	4479231	4479442	.	+	.	gene_id "XLOC_020309"; transcript_id "TCONS_00035768"; exon_number "13"; gene_name "ENSCGRG00001013385.1"; oId "ENSCGRT00001016078.1"; nearest_ref "ENSCGRT00001016078.1"; class_code "="; tss_id "TSS26480"; p_id "P17838";
LT883680v1	Cufflinks	exon	4479231	4479442	.	+	.	gene_id "XLOC_020309"; transcript_id "TCONS_00035770"; exon_number "13"; gene_name "ENSCGRG00001013385.1"; oId "CUFF.16373.2"; nearest_ref "ENSCGRT00001016095.1"; class_code "="; tss_id "TSS26480"; p_id "P17837";
LT883680v1	Cufflinks	exon	4479231	4479442	.	+	.	gene_id "XLOC_020309"; transcript_id "TCONS_00035771"; exon_number "13"; gene_name "ENSCGRG00001013385.1"; oId "ENSCGRT00001016095.1"; nearest_ref "ENSCGRT00001016095.1"; class_code "="; tss_id "TSS26481"; p_id "P17837";
LT883680v1	Cufflinks	exon	4485849	4485959	.	+	.	gene_id "XLOC_020309"; transcript_id "TCONS_00035768"; exon_number "14"; gene_name "ENSCGRG00001013385.1"; oId "ENSCGRT00001016078.1"; nearest_ref "ENSCGRT00001016078.1"; class_code "="; tss_id "TSS26480"; p_id "P17838";
LT883680v1	Cufflinks	exon	4485849	4485959	.	+	.	gene_id "XLOC_020309"; transcript_id "TCONS_00035770"; exon_number "14"; gene_name "ENSCGRG00001013385.1"; oId "CUFF.16373.2"; nearest_ref "ENSCGRT00001016095.1"; class_code "="; tss_id "TSS26480"; p_id "P17837";
LT883680v1	Cufflinks	exon	4485849	4485959	.	+	.	gene_id "XLOC_020309"; transcript_id "TCONS_00035771"; exon_number "14"; gene_name "ENSCGRG00001013385.1"; oId "ENSCGRT00001016095.1"; nearest_ref "ENSCGRT00001016095.1"; class_code "="; tss_id "TSS26481"; p_id "P17837";
LT883680v1	Cufflinks	exon	4486209	4486327	.	+	.	gene_id "XLOC_020309"; transcript_id "TCONS_00035768"; exon_number "15"; gene_name "ENSCGRG00001013385.1"; oId "ENSCGRT00001016078.1"; nearest_ref "ENSCGRT00001016078.1"; class_code "="; tss_id "TSS26480"; p_id "P17838";
LT883680v1	Cufflinks	exon	4486209	4486327	.	+	.	gene_id "XLOC_020309"; transcript_id "TCONS_00035770"; exon_number "15"; gene_name "ENSCGRG00001013385.1"; oId "CUFF.16373.2"; nearest_ref "ENSCGRT00001016095.1"; class_code "="; tss_id "TSS26480"; p_id "P17837";
LT883680v1	Cufflinks	exon	4486209	4486327	.	+	.	gene_id "XLOC_020309"; transcript_id "TCONS_00035771"; exon_number "15"; gene_name "ENSCGRG00001013385.1"; oId "ENSCGRT00001016095.1"; nearest_ref "ENSCGRT00001016095.1"; class_code "="; tss_id "TSS26481"; p_id "P17837";
LT883680v1	Cufflinks	exon	4486448	4486629	.	+	.	gene_id "XLOC_020309"; transcript_id "TCONS_00035768"; exon_number "16"; gene_name "ENSCGRG00001013385.1"; oId "ENSCGRT00001016078.1"; nearest_ref "ENSCGRT00001016078.1"; class_code "="; tss_id "TSS26480"; p_id "P17838";
LT883680v1	Cufflinks	exon	4486448	4486629	.	+	.	gene_id "XLOC_020309"; transcript_id "TCONS_00035770"; exon_number "16"; gene_name "ENSCGRG00001013385.1"; oId "CUFF.16373.2"; nearest_ref "ENSCGRT00001016095.1"; class_code "="; tss_id "TSS26480"; p_id "P17837";
LT883680v1	Cufflinks	exon	4486448	4486629	.	+	.	gene_id "XLOC_020309"; transcript_id "TCONS_00035771"; exon_number "16"; gene_name "ENSCGRG00001013385.1"; oId "ENSCGRT00001016095.1"; nearest_ref "ENSCGRT00001016095.1"; class_code "="; tss_id "TSS26481"; p_id "P17837";
LT883680v1	Cufflinks	exon	4486998	4487119	.	+	.	gene_id "XLOC_020309"; transcript_id "TCONS_00035768"; exon_number "17"; gene_name "ENSCGRG00001013385.1"; oId "ENSCGRT00001016078.1"; nearest_ref "ENSCGRT00001016078.1"; class_code "="; tss_id "TSS26480"; p_id "P17838";
LT883680v1	Cufflinks	exon	4486998	4487119	.	+	.	gene_id "XLOC_020309"; transcript_id "TCONS_00035770"; exon_number "17"; gene_name "ENSCGRG00001013385.1"; oId "CUFF.16373.2"; nearest_ref "ENSCGRT00001016095.1"; class_code "="; tss_id "TSS26480"; p_id "P17837";
LT883680v1	Cufflinks	exon	4486998	4487119	.	+	.	gene_id "XLOC_020309"; transcript_id "TCONS_00035771"; exon_number "17"; gene_name "ENSCGRG00001013385.1"; oId "ENSCGRT00001016095.1"; nearest_ref "ENSCGRT00001016095.1"; class_code "="; tss_id "TSS26481"; p_id "P17837";
LT883680v1	Cufflinks	exon	4489586	4489724	.	+	.	gene_id "XLOC_020309"; transcript_id "TCONS_00035768"; exon_number "18"; gene_name "ENSCGRG00001013385.1"; oId "ENSCGRT00001016078.1"; nearest_ref "ENSCGRT00001016078.1"; class_code "="; tss_id "TSS26480"; p_id "P17838";
LT883680v1	Cufflinks	exon	4489586	4489724	.	+	.	gene_id "XLOC_020309"; transcript_id "TCONS_00035770"; exon_number "18"; gene_name "ENSCGRG00001013385.1"; oId "CUFF.16373.2"; nearest_ref "ENSCGRT00001016095.1"; class_code "="; tss_id "TSS26480"; p_id "P17837";
LT883680v1	Cufflinks	exon	4489586	4489724	.	+	.	gene_id "XLOC_020309"; transcript_id "TCONS_00035771"; exon_number "18"; gene_name "ENSCGRG00001013385.1"; oId "ENSCGRT00001016095.1"; nearest_ref "ENSCGRT00001016095.1"; class_code "="; tss_id "TSS26481"; p_id "P17837";
LT883680v1	Cufflinks	exon	4490752	4490915	.	+	.	gene_id "XLOC_020309"; transcript_id "TCONS_00035768"; exon_number "19"; gene_name "ENSCGRG00001013385.1"; oId "ENSCGRT00001016078.1"; nearest_ref "ENSCGRT00001016078.1"; class_code "="; tss_id "TSS26480"; p_id "P17838";
LT883680v1	Cufflinks	exon	4490752	4490915	.	+	.	gene_id "XLOC_020309"; transcript_id "TCONS_00035770"; exon_number "19"; gene_name "ENSCGRG00001013385.1"; oId "CUFF.16373.2"; nearest_ref "ENSCGRT00001016095.1"; class_code "="; tss_id "TSS26480"; p_id "P17837";
LT883680v1	Cufflinks	exon	4490752	4490915	.	+	.	gene_id "XLOC_020309"; transcript_id "TCONS_00035771"; exon_number "19"; gene_name "ENSCGRG00001013385.1"; oId "ENSCGRT00001016095.1"; nearest_ref "ENSCGRT00001016095.1"; class_code "="; tss_id "TSS26481"; p_id "P17837";
LT883680v1	Cufflinks	exon	4492054	4492140	.	+	.	gene_id "XLOC_020309"; transcript_id "TCONS_00035768"; exon_number "20"; gene_name "ENSCGRG00001013385.1"; oId "ENSCGRT00001016078.1"; nearest_ref "ENSCGRT00001016078.1"; class_code "="; tss_id "TSS26480"; p_id "P17838";
LT883680v1	Cufflinks	exon	4495040	4495138	.	+	.	gene_id "XLOC_020309"; transcript_id "TCONS_00035768"; exon_number "21"; gene_name "ENSCGRG00001013385.1"; oId "ENSCGRT00001016078.1"; nearest_ref "ENSCGRT00001016078.1"; class_code "="; tss_id "TSS26480"; p_id "P17838";
LT883680v1	Cufflinks	exon	4495373	4495480	.	+	.	gene_id "XLOC_020309"; transcript_id "TCONS_00035768"; exon_number "22"; gene_name "ENSCGRG00001013385.1"; oId "ENSCGRT00001016078.1"; nearest_ref "ENSCGRT00001016078.1"; class_code "="; tss_id "TSS26480"; p_id "P17838";
LT883680v1	Cufflinks	exon	4495373	4495480	.	+	.	gene_id "XLOC_020309"; transcript_id "TCONS_00035770"; exon_number "20"; gene_name "ENSCGRG00001013385.1"; oId "CUFF.16373.2"; nearest_ref "ENSCGRT00001016095.1"; class_code "="; tss_id "TSS26480"; p_id "P17837";
LT883680v1	Cufflinks	exon	4495373	4495480	.	+	.	gene_id "XLOC_020309"; transcript_id "TCONS_00035771"; exon_number "20"; gene_name "ENSCGRG00001013385.1"; oId "ENSCGRT00001016095.1"; nearest_ref "ENSCGRT00001016095.1"; class_code "="; tss_id "TSS26481"; p_id "P17837";
LT883680v1	Cufflinks	exon	4496931	4497146	.	+	.	gene_id "XLOC_020309"; transcript_id "TCONS_00035768"; exon_number "23"; gene_name "ENSCGRG00001013385.1"; oId "ENSCGRT00001016078.1"; nearest_ref "ENSCGRT00001016078.1"; class_code "="; tss_id "TSS26480"; p_id "P17838";
LT883680v1	Cufflinks	exon	4496931	4497146	.	+	.	gene_id "XLOC_020309"; transcript_id "TCONS_00035770"; exon_number "21"; gene_name "ENSCGRG00001013385.1"; oId "CUFF.16373.2"; nearest_ref "ENSCGRT00001016095.1"; class_code "="; tss_id "TSS26480"; p_id "P17837";
LT883680v1	Cufflinks	exon	4496931	4497146	.	+	.	gene_id "XLOC_020309"; transcript_id "TCONS_00035771"; exon_number "21"; gene_name "ENSCGRG00001013385.1"; oId "ENSCGRT00001016095.1"; nearest_ref "ENSCGRT00001016095.1"; class_code "="; tss_id "TSS26481"; p_id "P17837";
LT883680v1	Cufflinks	exon	4497645	4498620	.	+	.	gene_id "XLOC_020309"; transcript_id "TCONS_00035768"; exon_number "24"; gene_name "ENSCGRG00001013385.1"; oId "ENSCGRT00001016078.1"; nearest_ref "ENSCGRT00001016078.1"; class_code "="; tss_id "TSS26480"; p_id "P17838";
LT883680v1	Cufflinks	exon	4497645	4498624	.	+	.	gene_id "XLOC_020309"; transcript_id "TCONS_00035770"; exon_number "22"; gene_name "ENSCGRG00001013385.1"; oId "CUFF.16373.2"; nearest_ref "ENSCGRT00001016095.1"; class_code "="; tss_id "TSS26480"; p_id "P17837";
LT883680v1	Cufflinks	exon	4497645	4497725	.	+	.	gene_id "XLOC_020309"; transcript_id "TCONS_00035771"; exon_number "22"; gene_name "ENSCGRG00001013385.1"; oId "ENSCGRT00001016095.1"; nearest_ref "ENSCGRT00001016095.1"; class_code "="; tss_id "TSS26481"; p_id "P17837";
LT883680v1	Cufflinks	exon	4497789	4498624	.	+	.	gene_id "XLOC_020309"; transcript_id "TCONS_00035769"; exon_number "3"; gene_name "ENSCGRG00001013385.1"; oId "CUFF.16373.1"; nearest_ref "ENSCGRT00001016078.1"; class_code "j"; tss_id "TSS26480";
LT883680v1	Cufflinks	exon	4662271	4662597	.	-	.	gene_id "XLOC_020509"; transcript_id "TCONS_00036136"; exon_number "1"; gene_name "ENSCGRG00001004701.1"; oId "ENSCGRT00001005579.1"; nearest_ref "ENSCGRT00001005579.1"; class_code "="; tss_id "TSS26733"; p_id "P18033";
LT883680v1	Cufflinks	exon	4663646	4663681	.	-	.	gene_id "XLOC_020509"; transcript_id "TCONS_00036136"; exon_number "2"; gene_name "ENSCGRG00001004701.1"; oId "ENSCGRT00001005579.1"; nearest_ref "ENSCGRT00001005579.1"; class_code "="; tss_id "TSS26733"; p_id "P18033";
LT883680v1	Cufflinks	exon	4665771	4665824	.	-	.	gene_id "XLOC_020509"; transcript_id "TCONS_00036136"; exon_number "3"; gene_name "ENSCGRG00001004701.1"; oId "ENSCGRT00001005579.1"; nearest_ref "ENSCGRT00001005579.1"; class_code "="; tss_id "TSS26733"; p_id "P18033";
LT883680v1	Cufflinks	exon	4667236	4667302	.	-	.	gene_id "XLOC_020509"; transcript_id "TCONS_00036136"; exon_number "4"; gene_name "ENSCGRG00001004701.1"; oId "ENSCGRT00001005579.1"; nearest_ref "ENSCGRT00001005579.1"; class_code "="; tss_id "TSS26733"; p_id "P18033";
LT883680v1	Cufflinks	exon	4669034	4669432	.	-	.	gene_id "XLOC_020509"; transcript_id "TCONS_00036136"; exon_number "5"; gene_name "ENSCGRG00001004701.1"; oId "ENSCGRT00001005579.1"; nearest_ref "ENSCGRT00001005579.1"; class_code "="; tss_id "TSS26733"; p_id "P18033";
LT883680v1	Cufflinks	exon	4682709	4682903	.	-	.	gene_id "XLOC_020510"; transcript_id "TCONS_00036137"; exon_number "1"; gene_name "ENSCGRG00001017894.1"; oId "ENSCGRT00001022261.1"; nearest_ref "ENSCGRT00001022261.1"; class_code "="; tss_id "TSS26734"; p_id "P18034";
LT883680v1	Cufflinks	exon	4685717	4685956	.	-	.	gene_id "XLOC_020510"; transcript_id "TCONS_00036137"; exon_number "2"; gene_name "ENSCGRG00001017894.1"; oId "ENSCGRT00001022261.1"; nearest_ref "ENSCGRT00001022261.1"; class_code "="; tss_id "TSS26734"; p_id "P18034";
LT883680v1	Cufflinks	exon	4691001	4691150	.	-	.	gene_id "XLOC_020510"; transcript_id "TCONS_00036137"; exon_number "3"; gene_name "ENSCGRG00001017894.1"; oId "ENSCGRT00001022261.1"; nearest_ref "ENSCGRT00001022261.1"; class_code "="; tss_id "TSS26734"; p_id "P18034";
LT883680v1	Cufflinks	exon	4691234	4691270	.	-	.	gene_id "XLOC_020510"; transcript_id "TCONS_00036137"; exon_number "4"; gene_name "ENSCGRG00001017894.1"; oId "ENSCGRT00001022261.1"; nearest_ref "ENSCGRT00001022261.1"; class_code "="; tss_id "TSS26734"; p_id "P18034";
LT883680v1	Cufflinks	exon	4691756	4691903	.	-	.	gene_id "XLOC_020510"; transcript_id "TCONS_00036137"; exon_number "5"; gene_name "ENSCGRG00001017894.1"; oId "ENSCGRT00001022261.1"; nearest_ref "ENSCGRT00001022261.1"; class_code "="; tss_id "TSS26734"; p_id "P18034";
LT883680v1	Cufflinks	exon	4694350	4694461	.	-	.	gene_id "XLOC_020510"; transcript_id "TCONS_00036137"; exon_number "6"; gene_name "ENSCGRG00001017894.1"; oId "ENSCGRT00001022261.1"; nearest_ref "ENSCGRT00001022261.1"; class_code "="; tss_id "TSS26734"; p_id "P18034";
LT883680v1	Cufflinks	exon	4695574	4695749	.	-	.	gene_id "XLOC_020510"; transcript_id "TCONS_00036137"; exon_number "7"; gene_name "ENSCGRG00001017894.1"; oId "ENSCGRT00001022261.1"; nearest_ref "ENSCGRT00001022261.1"; class_code "="; tss_id "TSS26734"; p_id "P18034";
LT883680v1	Cufflinks	exon	4696834	4696891	.	-	.	gene_id "XLOC_020510"; transcript_id "TCONS_00036137"; exon_number "8"; gene_name "ENSCGRG00001017894.1"; oId "ENSCGRT00001022261.1"; nearest_ref "ENSCGRT00001022261.1"; class_code "="; tss_id "TSS26734"; p_id "P18034";
LT883680v1	Cufflinks	exon	4697036	4697119	.	-	.	gene_id "XLOC_020510"; transcript_id "TCONS_00036137"; exon_number "9"; gene_name "ENSCGRG00001017894.1"; oId "ENSCGRT00001022261.1"; nearest_ref "ENSCGRT00001022261.1"; class_code "="; tss_id "TSS26734"; p_id "P18034";
LT883680v1	Cufflinks	exon	4706865	4706940	.	-	.	gene_id "XLOC_020511"; transcript_id "TCONS_00036138"; exon_number "1"; gene_name "ENSCGRG00001020930.1"; oId "ENSCGRT00001026613.1"; nearest_ref "ENSCGRT00001026613.1"; class_code "="; tss_id "TSS26735"; p_id "P18035";
LT883680v1	Cufflinks	exon	4708385	4708413	.	-	.	gene_id "XLOC_020511"; transcript_id "TCONS_00036138"; exon_number "2"; gene_name "ENSCGRG00001020930.1"; oId "ENSCGRT00001026613.1"; nearest_ref "ENSCGRT00001026613.1"; class_code "="; tss_id "TSS26735"; p_id "P18035";
LT883680v1	Cufflinks	exon	4709566	4709632	.	-	.	gene_id "XLOC_020511"; transcript_id "TCONS_00036138"; exon_number "3"; gene_name "ENSCGRG00001020930.1"; oId "ENSCGRT00001026613.1"; nearest_ref "ENSCGRT00001026613.1"; class_code "="; tss_id "TSS26735"; p_id "P18035";
LT883680v1	Cufflinks	exon	4710633	4710695	.	-	.	gene_id "XLOC_020511"; transcript_id "TCONS_00036138"; exon_number "4"; gene_name "ENSCGRG00001020930.1"; oId "ENSCGRT00001026613.1"; nearest_ref "ENSCGRT00001026613.1"; class_code "="; tss_id "TSS26735"; p_id "P18035";
LT883680v1	Cufflinks	exon	4710815	4710987	.	-	.	gene_id "XLOC_020511"; transcript_id "TCONS_00036138"; exon_number "5"; gene_name "ENSCGRG00001020930.1"; oId "ENSCGRT00001026613.1"; nearest_ref "ENSCGRT00001026613.1"; class_code "="; tss_id "TSS26735"; p_id "P18035";
LT883680v1	Cufflinks	exon	4712324	4712400	.	-	.	gene_id "XLOC_020511"; transcript_id "TCONS_00036138"; exon_number "6"; gene_name "ENSCGRG00001020930.1"; oId "ENSCGRT00001026613.1"; nearest_ref "ENSCGRT00001026613.1"; class_code "="; tss_id "TSS26735"; p_id "P18035";
LT883680v1	Cufflinks	exon	4715320	4715410	.	-	.	gene_id "XLOC_020511"; transcript_id "TCONS_00036138"; exon_number "7"; gene_name "ENSCGRG00001020930.1"; oId "ENSCGRT00001026613.1"; nearest_ref "ENSCGRT00001026613.1"; class_code "="; tss_id "TSS26735"; p_id "P18035";
LT883680v1	Cufflinks	exon	4717635	4717761	.	-	.	gene_id "XLOC_020511"; transcript_id "TCONS_00036138"; exon_number "8"; gene_name "ENSCGRG00001020930.1"; oId "ENSCGRT00001026613.1"; nearest_ref "ENSCGRT00001026613.1"; class_code "="; tss_id "TSS26735"; p_id "P18035";
LT883680v1	Cufflinks	exon	4720331	4720495	.	-	.	gene_id "XLOC_020511"; transcript_id "TCONS_00036138"; exon_number "9"; gene_name "ENSCGRG00001020930.1"; oId "ENSCGRT00001026613.1"; nearest_ref "ENSCGRT00001026613.1"; class_code "="; tss_id "TSS26735"; p_id "P18035";
LT883680v1	Cufflinks	exon	4721351	4721562	.	-	.	gene_id "XLOC_020511"; transcript_id "TCONS_00036138"; exon_number "10"; gene_name "ENSCGRG00001020930.1"; oId "ENSCGRT00001026613.1"; nearest_ref "ENSCGRT00001026613.1"; class_code "="; tss_id "TSS26735"; p_id "P18035";
LT883680v1	Cufflinks	exon	4732809	4733324	.	-	.	gene_id "XLOC_020512"; transcript_id "TCONS_00036139"; exon_number "1"; gene_name "ENSCGRG00001018455.1"; oId "CUFF.16398.5"; nearest_ref "ENSCGRT00001023095.1"; class_code "j"; tss_id "TSS26736";
LT883680v1	Cufflinks	exon	4732809	4733324	.	-	.	gene_id "XLOC_020512"; transcript_id "TCONS_00036140"; exon_number "1"; gene_name "ENSCGRG00001018455.1"; oId "CUFF.16398.4"; nearest_ref "ENSCGRT00001023095.1"; class_code "j"; tss_id "TSS26737";
LT883680v1	Cufflinks	exon	4732809	4733324	.	-	.	gene_id "XLOC_020512"; transcript_id "TCONS_00036141"; exon_number "1"; gene_name "ENSCGRG00001018455.1"; oId "CUFF.16398.2"; nearest_ref "ENSCGRT00001023095.1"; class_code "j"; tss_id "TSS26738";
LT883680v1	Cufflinks	exon	4732809	4733324	.	-	.	gene_id "XLOC_020512"; transcript_id "TCONS_00036142"; exon_number "1"; gene_name "ENSCGRG00001018455.1"; oId "CUFF.16398.3"; nearest_ref "ENSCGRT00001023095.1"; class_code "j"; tss_id "TSS26739";
LT883680v1	Cufflinks	exon	4732809	4733324	.	-	.	gene_id "XLOC_020512"; transcript_id "TCONS_00036143"; exon_number "1"; gene_name "ENSCGRG00001018455.1"; oId "CUFF.16398.1"; nearest_ref "ENSCGRT00001023095.1"; class_code "j"; tss_id "TSS26740";
LT883680v1	Cufflinks	exon	4733277	4733324	.	-	.	gene_id "XLOC_020512"; transcript_id "TCONS_00036144"; exon_number "1"; gene_name "ENSCGRG00001018455.1"; oId "ENSCGRT00001023095.1"; nearest_ref "ENSCGRT00001023095.1"; class_code "="; tss_id "TSS26741"; p_id "P18036";
LT883680v1	Cufflinks	exon	4736800	4736961	.	-	.	gene_id "XLOC_020512"; transcript_id "TCONS_00036139"; exon_number "2"; gene_name "ENSCGRG00001018455.1"; oId "CUFF.16398.5"; nearest_ref "ENSCGRT00001023095.1"; class_code "j"; tss_id "TSS26736";
LT883680v1	Cufflinks	exon	4736800	4736899	.	-	.	gene_id "XLOC_020512"; transcript_id "TCONS_00036140"; exon_number "2"; gene_name "ENSCGRG00001018455.1"; oId "CUFF.16398.4"; nearest_ref "ENSCGRT00001023095.1"; class_code "j"; tss_id "TSS26737";
LT883680v1	Cufflinks	exon	4736800	4736877	.	-	.	gene_id "XLOC_020512"; transcript_id "TCONS_00036141"; exon_number "2"; gene_name "ENSCGRG00001018455.1"; oId "CUFF.16398.2"; nearest_ref "ENSCGRT00001023095.1"; class_code "j"; tss_id "TSS26738";
LT883680v1	Cufflinks	exon	4736800	4736902	.	-	.	gene_id "XLOC_020512"; transcript_id "TCONS_00036142"; exon_number "2"; gene_name "ENSCGRG00001018455.1"; oId "CUFF.16398.3"; nearest_ref "ENSCGRT00001023095.1"; class_code "j"; tss_id "TSS26739";
LT883680v1	Cufflinks	exon	4736800	4736864	.	-	.	gene_id "XLOC_020512"; transcript_id "TCONS_00036143"; exon_number "2"; gene_name "ENSCGRG00001018455.1"; oId "CUFF.16398.1"; nearest_ref "ENSCGRT00001023095.1"; class_code "j"; tss_id "TSS26740";
LT883680v1	Cufflinks	exon	4736800	4736961	.	-	.	gene_id "XLOC_020512"; transcript_id "TCONS_00036144"; exon_number "2"; gene_name "ENSCGRG00001018455.1"; oId "ENSCGRT00001023095.1"; nearest_ref "ENSCGRT00001023095.1"; class_code "="; tss_id "TSS26741"; p_id "P18036";
LT883680v1	Cufflinks	exon	4738022	4738106	.	-	.	gene_id "XLOC_020512"; transcript_id "TCONS_00036139"; exon_number "3"; gene_name "ENSCGRG00001018455.1"; oId "CUFF.16398.5"; nearest_ref "ENSCGRT00001023095.1"; class_code "j"; tss_id "TSS26736";
LT883680v1	Cufflinks	exon	4738022	4738106	.	-	.	gene_id "XLOC_020512"; transcript_id "TCONS_00036144"; exon_number "3"; gene_name "ENSCGRG00001018455.1"; oId "ENSCGRT00001023095.1"; nearest_ref "ENSCGRT00001023095.1"; class_code "="; tss_id "TSS26741"; p_id "P18036";
LT883680v1	Cufflinks	exon	4738213	4738403	.	-	.	gene_id "XLOC_020512"; transcript_id "TCONS_00036139"; exon_number "4"; gene_name "ENSCGRG00001018455.1"; oId "CUFF.16398.5"; nearest_ref "ENSCGRT00001023095.1"; class_code "j"; tss_id "TSS26736";
LT883680v1	Cufflinks	exon	4738213	4738403	.	-	.	gene_id "XLOC_020512"; transcript_id "TCONS_00036144"; exon_number "4"; gene_name "ENSCGRG00001018455.1"; oId "ENSCGRT00001023095.1"; nearest_ref "ENSCGRT00001023095.1"; class_code "="; tss_id "TSS26741"; p_id "P18036";
LT883680v1	Cufflinks	exon	4738526	4738620	.	-	.	gene_id "XLOC_020512"; transcript_id "TCONS_00036139"; exon_number "5"; gene_name "ENSCGRG00001018455.1"; oId "CUFF.16398.5"; nearest_ref "ENSCGRT00001023095.1"; class_code "j"; tss_id "TSS26736";
LT883680v1	Cufflinks	exon	4738526	4738620	.	-	.	gene_id "XLOC_020512"; transcript_id "TCONS_00036144"; exon_number "5"; gene_name "ENSCGRG00001018455.1"; oId "ENSCGRT00001023095.1"; nearest_ref "ENSCGRT00001023095.1"; class_code "="; tss_id "TSS26741"; p_id "P18036";
LT883680v1	Cufflinks	exon	4738782	4738908	.	-	.	gene_id "XLOC_020512"; transcript_id "TCONS_00036139"; exon_number "6"; gene_name "ENSCGRG00001018455.1"; oId "CUFF.16398.5"; nearest_ref "ENSCGRT00001023095.1"; class_code "j"; tss_id "TSS26736";
LT883680v1	Cufflinks	exon	4738782	4738908	.	-	.	gene_id "XLOC_020512"; transcript_id "TCONS_00036144"; exon_number "6"; gene_name "ENSCGRG00001018455.1"; oId "ENSCGRT00001023095.1"; nearest_ref "ENSCGRT00001023095.1"; class_code "="; tss_id "TSS26741"; p_id "P18036";
LT883680v1	Cufflinks	exon	4739487	4739563	.	-	.	gene_id "XLOC_020512"; transcript_id "TCONS_00036139"; exon_number "7"; gene_name "ENSCGRG00001018455.1"; oId "CUFF.16398.5"; nearest_ref "ENSCGRT00001023095.1"; class_code "j"; tss_id "TSS26736";
LT883680v1	Cufflinks	exon	4739487	4739563	.	-	.	gene_id "XLOC_020512"; transcript_id "TCONS_00036144"; exon_number "7"; gene_name "ENSCGRG00001018455.1"; oId "ENSCGRT00001023095.1"; nearest_ref "ENSCGRT00001023095.1"; class_code "="; tss_id "TSS26741"; p_id "P18036";
LT883680v1	Cufflinks	exon	4739668	4739765	.	-	.	gene_id "XLOC_020512"; transcript_id "TCONS_00036139"; exon_number "8"; gene_name "ENSCGRG00001018455.1"; oId "CUFF.16398.5"; nearest_ref "ENSCGRT00001023095.1"; class_code "j"; tss_id "TSS26736";
LT883680v1	Cufflinks	exon	4739668	4739765	.	-	.	gene_id "XLOC_020512"; transcript_id "TCONS_00036144"; exon_number "8"; gene_name "ENSCGRG00001018455.1"; oId "ENSCGRT00001023095.1"; nearest_ref "ENSCGRT00001023095.1"; class_code "="; tss_id "TSS26741"; p_id "P18036";
LT883680v1	Cufflinks	exon	4740412	4740488	.	-	.	gene_id "XLOC_020512"; transcript_id "TCONS_00036139"; exon_number "9"; gene_name "ENSCGRG00001018455.1"; oId "CUFF.16398.5"; nearest_ref "ENSCGRT00001023095.1"; class_code "j"; tss_id "TSS26736";
LT883680v1	Cufflinks	exon	4740412	4740488	.	-	.	gene_id "XLOC_020512"; transcript_id "TCONS_00036144"; exon_number "9"; gene_name "ENSCGRG00001018455.1"; oId "ENSCGRT00001023095.1"; nearest_ref "ENSCGRT00001023095.1"; class_code "="; tss_id "TSS26741"; p_id "P18036";
LT883680v1	Cufflinks	exon	4741392	4741450	.	-	.	gene_id "XLOC_020512"; transcript_id "TCONS_00036139"; exon_number "10"; gene_name "ENSCGRG00001018455.1"; oId "CUFF.16398.5"; nearest_ref "ENSCGRT00001023095.1"; class_code "j"; tss_id "TSS26736";
LT883680v1	Cufflinks	exon	4741392	4741450	.	-	.	gene_id "XLOC_020512"; transcript_id "TCONS_00036144"; exon_number "10"; gene_name "ENSCGRG00001018455.1"; oId "ENSCGRT00001023095.1"; nearest_ref "ENSCGRT00001023095.1"; class_code "="; tss_id "TSS26741"; p_id "P18036";
LT883680v1	Cufflinks	exon	4743141	4743198	.	-	.	gene_id "XLOC_020512"; transcript_id "TCONS_00036139"; exon_number "11"; gene_name "ENSCGRG00001018455.1"; oId "CUFF.16398.5"; nearest_ref "ENSCGRT00001023095.1"; class_code "j"; tss_id "TSS26736";
LT883680v1	Cufflinks	exon	4743141	4743198	.	-	.	gene_id "XLOC_020512"; transcript_id "TCONS_00036144"; exon_number "11"; gene_name "ENSCGRG00001018455.1"; oId "ENSCGRT00001023095.1"; nearest_ref "ENSCGRT00001023095.1"; class_code "="; tss_id "TSS26741"; p_id "P18036";
LT883680v1	Cufflinks	exon	4744468	4744571	.	-	.	gene_id "XLOC_020512"; transcript_id "TCONS_00036139"; exon_number "12"; gene_name "ENSCGRG00001018455.1"; oId "CUFF.16398.5"; nearest_ref "ENSCGRT00001023095.1"; class_code "j"; tss_id "TSS26736";
LT883680v1	Cufflinks	exon	4744468	4744571	.	-	.	gene_id "XLOC_020512"; transcript_id "TCONS_00036144"; exon_number "12"; gene_name "ENSCGRG00001018455.1"; oId "ENSCGRT00001023095.1"; nearest_ref "ENSCGRT00001023095.1"; class_code "="; tss_id "TSS26741"; p_id "P18036";
LT883680v1	Cufflinks	exon	4745493	4745562	.	-	.	gene_id "XLOC_020512"; transcript_id "TCONS_00036139"; exon_number "13"; gene_name "ENSCGRG00001018455.1"; oId "CUFF.16398.5"; nearest_ref "ENSCGRT00001023095.1"; class_code "j"; tss_id "TSS26736";
LT883680v1	Cufflinks	exon	4745493	4745562	.	-	.	gene_id "XLOC_020512"; transcript_id "TCONS_00036144"; exon_number "13"; gene_name "ENSCGRG00001018455.1"; oId "ENSCGRT00001023095.1"; nearest_ref "ENSCGRT00001023095.1"; class_code "="; tss_id "TSS26741"; p_id "P18036";
LT883680v1	Cufflinks	exon	4746972	4747073	.	-	.	gene_id "XLOC_020512"; transcript_id "TCONS_00036139"; exon_number "14"; gene_name "ENSCGRG00001018455.1"; oId "CUFF.16398.5"; nearest_ref "ENSCGRT00001023095.1"; class_code "j"; tss_id "TSS26736";
LT883680v1	Cufflinks	exon	4746972	4747073	.	-	.	gene_id "XLOC_020512"; transcript_id "TCONS_00036144"; exon_number "14"; gene_name "ENSCGRG00001018455.1"; oId "ENSCGRT00001023095.1"; nearest_ref "ENSCGRT00001023095.1"; class_code "="; tss_id "TSS26741"; p_id "P18036";
LT883680v1	Cufflinks	exon	4749003	4749077	.	-	.	gene_id "XLOC_020512"; transcript_id "TCONS_00036139"; exon_number "15"; gene_name "ENSCGRG00001018455.1"; oId "CUFF.16398.5"; nearest_ref "ENSCGRT00001023095.1"; class_code "j"; tss_id "TSS26736";
LT883680v1	Cufflinks	exon	4749003	4749077	.	-	.	gene_id "XLOC_020512"; transcript_id "TCONS_00036144"; exon_number "15"; gene_name "ENSCGRG00001018455.1"; oId "ENSCGRT00001023095.1"; nearest_ref "ENSCGRT00001023095.1"; class_code "="; tss_id "TSS26741"; p_id "P18036";
LT883680v1	Cufflinks	exon	4749397	4749510	.	+	.	gene_id "XLOC_020310"; transcript_id "TCONS_00035772"; exon_number "1"; gene_name "ENSCGRG00001006556.1"; oId "ENSCGRT00001007689.1"; nearest_ref "ENSCGRT00001007689.1"; class_code "="; tss_id "TSS26482";
LT883680v1	Cufflinks	exon	4749830	4749861	.	-	.	gene_id "XLOC_020512"; transcript_id "TCONS_00036139"; exon_number "16"; gene_name "ENSCGRG00001018455.1"; oId "CUFF.16398.5"; nearest_ref "ENSCGRT00001023095.1"; class_code "j"; tss_id "TSS26736";
LT883680v1	Cufflinks	exon	4749830	4749887	.	-	.	gene_id "XLOC_020512"; transcript_id "TCONS_00036144"; exon_number "16"; gene_name "ENSCGRG00001018455.1"; oId "ENSCGRT00001023095.1"; nearest_ref "ENSCGRT00001023095.1"; class_code "="; tss_id "TSS26741"; p_id "P18036";
LT883680v1	Cufflinks	exon	4751152	4751252	.	-	.	gene_id "XLOC_020512"; transcript_id "TCONS_00036144"; exon_number "17"; gene_name "ENSCGRG00001018455.1"; oId "ENSCGRT00001023095.1"; nearest_ref "ENSCGRT00001023095.1"; class_code "="; tss_id "TSS26741"; p_id "P18036";
LT883680v1	Cufflinks	exon	4751328	4751399	.	-	.	gene_id "XLOC_020512"; transcript_id "TCONS_00036144"; exon_number "18"; gene_name "ENSCGRG00001018455.1"; oId "ENSCGRT00001023095.1"; nearest_ref "ENSCGRT00001023095.1"; class_code "="; tss_id "TSS26741"; p_id "P18036";
LT883680v1	Cufflinks	exon	4753272	4753382	.	-	.	gene_id "XLOC_020512"; transcript_id "TCONS_00036144"; exon_number "19"; gene_name "ENSCGRG00001018455.1"; oId "ENSCGRT00001023095.1"; nearest_ref "ENSCGRT00001023095.1"; class_code "="; tss_id "TSS26741"; p_id "P18036";
LT883680v1	Cufflinks	exon	4753556	4753654	.	-	.	gene_id "XLOC_020512"; transcript_id "TCONS_00036144"; exon_number "20"; gene_name "ENSCGRG00001018455.1"; oId "ENSCGRT00001023095.1"; nearest_ref "ENSCGRT00001023095.1"; class_code "="; tss_id "TSS26741"; p_id "P18036";
LT883680v1	Cufflinks	exon	4754028	4754132	.	-	.	gene_id "XLOC_020512"; transcript_id "TCONS_00036144"; exon_number "21"; gene_name "ENSCGRG00001018455.1"; oId "ENSCGRT00001023095.1"; nearest_ref "ENSCGRT00001023095.1"; class_code "="; tss_id "TSS26741"; p_id "P18036";
LT883680v1	Cufflinks	exon	4755846	4755853	.	-	.	gene_id "XLOC_020512"; transcript_id "TCONS_00036139"; exon_number "17"; gene_name "ENSCGRG00001018455.1"; oId "CUFF.16398.5"; nearest_ref "ENSCGRT00001023095.1"; class_code "j"; tss_id "TSS26736";
LT883680v1	Cufflinks	exon	4756055	4756144	.	-	.	gene_id "XLOC_020512"; transcript_id "TCONS_00036144"; exon_number "22"; gene_name "ENSCGRG00001018455.1"; oId "ENSCGRT00001023095.1"; nearest_ref "ENSCGRT00001023095.1"; class_code "="; tss_id "TSS26741"; p_id "P18036";
LT883680v1	Cufflinks	exon	4774380	4774481	.	-	.	gene_id "XLOC_020513"; transcript_id "TCONS_00036145"; exon_number "1"; gene_name "ENSCGRG00001023622.1"; oId "ENSCGRT00001030492.1"; nearest_ref "ENSCGRT00001030492.1"; class_code "="; tss_id "TSS26742"; p_id "P18037";
LT883680v1	Cufflinks	exon	4775498	4775582	.	-	.	gene_id "XLOC_020513"; transcript_id "TCONS_00036145"; exon_number "2"; gene_name "ENSCGRG00001023622.1"; oId "ENSCGRT00001030492.1"; nearest_ref "ENSCGRT00001030492.1"; class_code "="; tss_id "TSS26742"; p_id "P18037";
LT883680v1	Cufflinks	exon	4777809	4777935	.	-	.	gene_id "XLOC_020513"; transcript_id "TCONS_00036145"; exon_number "3"; gene_name "ENSCGRG00001023622.1"; oId "ENSCGRT00001030492.1"; nearest_ref "ENSCGRT00001030492.1"; class_code "="; tss_id "TSS26742"; p_id "P18037";
LT883680v1	Cufflinks	exon	4779053	4779113	.	-	.	gene_id "XLOC_020513"; transcript_id "TCONS_00036145"; exon_number "4"; gene_name "ENSCGRG00001023622.1"; oId "ENSCGRT00001030492.1"; nearest_ref "ENSCGRT00001030492.1"; class_code "="; tss_id "TSS26742"; p_id "P18037";
LT883680v1	Cufflinks	exon	4783239	4783250	.	-	.	gene_id "XLOC_020512"; transcript_id "TCONS_00036140"; exon_number "3"; gene_name "ENSCGRG00001018455.1"; oId "CUFF.16398.4"; nearest_ref "ENSCGRT00001023095.1"; class_code "j"; tss_id "TSS26737";
LT883680v1	Cufflinks	exon	4789739	4790561	.	-	.	gene_id "XLOC_020514"; transcript_id "TCONS_00036146"; exon_number "1"; gene_name "ENSCGRG00001000274.1"; oId "ENSCGRT00001000345.1"; nearest_ref "ENSCGRT00001000345.1"; class_code "="; tss_id "TSS26743"; p_id "P18038";
LT883680v1	Cufflinks	exon	4790933	4791022	.	-	.	gene_id "XLOC_020514"; transcript_id "TCONS_00036146"; exon_number "2"; gene_name "ENSCGRG00001000274.1"; oId "ENSCGRT00001000345.1"; nearest_ref "ENSCGRT00001000345.1"; class_code "="; tss_id "TSS26743"; p_id "P18038";
LT883680v1	Cufflinks	exon	4791214	4791340	.	-	.	gene_id "XLOC_020514"; transcript_id "TCONS_00036146"; exon_number "3"; gene_name "ENSCGRG00001000274.1"; oId "ENSCGRT00001000345.1"; nearest_ref "ENSCGRT00001000345.1"; class_code "="; tss_id "TSS26743"; p_id "P18038";
LT883680v1	Cufflinks	exon	4791795	4792036	.	-	.	gene_id "XLOC_020514"; transcript_id "TCONS_00036146"; exon_number "4"; gene_name "ENSCGRG00001000274.1"; oId "ENSCGRT00001000345.1"; nearest_ref "ENSCGRT00001000345.1"; class_code "="; tss_id "TSS26743"; p_id "P18038";
LT883680v1	Cufflinks	exon	4805330	4805339	.	-	.	gene_id "XLOC_020512"; transcript_id "TCONS_00036141"; exon_number "3"; gene_name "ENSCGRG00001018455.1"; oId "CUFF.16398.2"; nearest_ref "ENSCGRT00001023095.1"; class_code "j"; tss_id "TSS26738";
LT883680v1	Cufflinks	exon	4808168	4808209	.	-	.	gene_id "XLOC_020515"; transcript_id "TCONS_00036147"; exon_number "1"; gene_name "ENSCGRG00001005770.1"; oId "ENSCGRT00001006794.1"; nearest_ref "ENSCGRT00001006794.1"; class_code "="; tss_id "TSS26744"; p_id "P18039";
LT883680v1	Cufflinks	exon	4808422	4808491	.	-	.	gene_id "XLOC_020515"; transcript_id "TCONS_00036147"; exon_number "2"; gene_name "ENSCGRG00001005770.1"; oId "ENSCGRT00001006794.1"; nearest_ref "ENSCGRT00001006794.1"; class_code "="; tss_id "TSS26744"; p_id "P18039";
LT883680v1	Cufflinks	exon	4808591	4808717	.	-	.	gene_id "XLOC_020515"; transcript_id "TCONS_00036147"; exon_number "3"; gene_name "ENSCGRG00001005770.1"; oId "ENSCGRT00001006794.1"; nearest_ref "ENSCGRT00001006794.1"; class_code "="; tss_id "TSS26744"; p_id "P18039";
LT883680v1	Cufflinks	exon	4809886	4809946	.	-	.	gene_id "XLOC_020515"; transcript_id "TCONS_00036147"; exon_number "4"; gene_name "ENSCGRG00001005770.1"; oId "ENSCGRT00001006794.1"; nearest_ref "ENSCGRT00001006794.1"; class_code "="; tss_id "TSS26744"; p_id "P18039";
LT883680v1	Cufflinks	exon	4845575	4846214	.	+	.	gene_id "XLOC_020311"; transcript_id "TCONS_00035773"; exon_number "1"; gene_name "ENSCGRG00001013544.1"; oId "ENSCGRT00001016269.1"; nearest_ref "ENSCGRT00001016269.1"; class_code "="; tss_id "TSS26483"; p_id "P17839";
LT883680v1	Cufflinks	exon	4845575	4846214	.	+	.	gene_id "XLOC_020311"; transcript_id "TCONS_00035774"; exon_number "1"; gene_name "ENSCGRG00001013544.1"; oId "CUFF.16399.2"; nearest_ref "ENSCGRT00001016269.1"; class_code "="; tss_id "TSS26483"; p_id "P17839";
LT883680v1	Cufflinks	exon	4862237	4862269	.	+	.	gene_id "XLOC_020311"; transcript_id "TCONS_00035773"; exon_number "2"; gene_name "ENSCGRG00001013544.1"; oId "ENSCGRT00001016269.1"; nearest_ref "ENSCGRT00001016269.1"; class_code "="; tss_id "TSS26483"; p_id "P17839";
LT883680v1	Cufflinks	exon	4862237	4862269	.	+	.	gene_id "XLOC_020311"; transcript_id "TCONS_00035774"; exon_number "2"; gene_name "ENSCGRG00001013544.1"; oId "CUFF.16399.2"; nearest_ref "ENSCGRT00001016269.1"; class_code "="; tss_id "TSS26483"; p_id "P17839";
LT883680v1	Cufflinks	exon	4872300	4872484	.	+	.	gene_id "XLOC_020311"; transcript_id "TCONS_00035773"; exon_number "3"; gene_name "ENSCGRG00001013544.1"; oId "ENSCGRT00001016269.1"; nearest_ref "ENSCGRT00001016269.1"; class_code "="; tss_id "TSS26483"; p_id "P17839";
LT883680v1	Cufflinks	exon	4872300	4874364	.	+	.	gene_id "XLOC_020311"; transcript_id "TCONS_00035774"; exon_number "3"; gene_name "ENSCGRG00001013544.1"; oId "CUFF.16399.2"; nearest_ref "ENSCGRT00001016269.1"; class_code "="; tss_id "TSS26483"; p_id "P17839";
LT883680v1	Cufflinks	exon	4873127	4874399	.	-	.	gene_id "XLOC_020516"; transcript_id "TCONS_00036148"; exon_number "1"; gene_name "ENSCGRG00001019949.1"; oId "ENSCGRT00001025193.1"; nearest_ref "ENSCGRT00001025193.1"; class_code "="; tss_id "TSS26745"; p_id "P18040";
LT883680v1	Cufflinks	exon	4873127	4874399	.	-	.	gene_id "XLOC_020516"; transcript_id "TCONS_00036149"; exon_number "1"; gene_name "ENSCGRG00001019949.1"; oId "CUFF.16400.2"; nearest_ref "ENSCGRT00001025193.1"; class_code "j"; tss_id "TSS26746";
LT883680v1	Cufflinks	exon	4873127	4874399	.	-	.	gene_id "XLOC_020516"; transcript_id "TCONS_00036150"; exon_number "1"; gene_name "ENSCGRG00001019949.1"; oId "CUFF.16400.3"; nearest_ref "ENSCGRT00001025193.1"; class_code "j"; tss_id "TSS26747";
LT883680v1	Cufflinks	exon	4875678	4875788	.	-	.	gene_id "XLOC_020516"; transcript_id "TCONS_00036148"; exon_number "2"; gene_name "ENSCGRG00001019949.1"; oId "ENSCGRT00001025193.1"; nearest_ref "ENSCGRT00001025193.1"; class_code "="; tss_id "TSS26745"; p_id "P18040";
LT883680v1	Cufflinks	exon	4875678	4875788	.	-	.	gene_id "XLOC_020516"; transcript_id "TCONS_00036149"; exon_number "2"; gene_name "ENSCGRG00001019949.1"; oId "CUFF.16400.2"; nearest_ref "ENSCGRT00001025193.1"; class_code "j"; tss_id "TSS26746";
LT883680v1	Cufflinks	exon	4875678	4875788	.	-	.	gene_id "XLOC_020516"; transcript_id "TCONS_00036150"; exon_number "2"; gene_name "ENSCGRG00001019949.1"; oId "CUFF.16400.3"; nearest_ref "ENSCGRT00001025193.1"; class_code "j"; tss_id "TSS26747";
LT883680v1	Cufflinks	exon	4876070	4876189	.	-	.	gene_id "XLOC_020516"; transcript_id "TCONS_00036148"; exon_number "3"; gene_name "ENSCGRG00001019949.1"; oId "ENSCGRT00001025193.1"; nearest_ref "ENSCGRT00001025193.1"; class_code "="; tss_id "TSS26745"; p_id "P18040";
LT883680v1	Cufflinks	exon	4876070	4876189	.	-	.	gene_id "XLOC_020516"; transcript_id "TCONS_00036149"; exon_number "3"; gene_name "ENSCGRG00001019949.1"; oId "CUFF.16400.2"; nearest_ref "ENSCGRT00001025193.1"; class_code "j"; tss_id "TSS26746";
LT883680v1	Cufflinks	exon	4876070	4876189	.	-	.	gene_id "XLOC_020516"; transcript_id "TCONS_00036150"; exon_number "3"; gene_name "ENSCGRG00001019949.1"; oId "CUFF.16400.3"; nearest_ref "ENSCGRT00001025193.1"; class_code "j"; tss_id "TSS26747";
LT883680v1	Cufflinks	exon	4878446	4878553	.	-	.	gene_id "XLOC_020516"; transcript_id "TCONS_00036148"; exon_number "4"; gene_name "ENSCGRG00001019949.1"; oId "ENSCGRT00001025193.1"; nearest_ref "ENSCGRT00001025193.1"; class_code "="; tss_id "TSS26745"; p_id "P18040";
LT883680v1	Cufflinks	exon	4878446	4878553	.	-	.	gene_id "XLOC_020516"; transcript_id "TCONS_00036149"; exon_number "4"; gene_name "ENSCGRG00001019949.1"; oId "CUFF.16400.2"; nearest_ref "ENSCGRT00001025193.1"; class_code "j"; tss_id "TSS26746";
LT883680v1	Cufflinks	exon	4878446	4878553	.	-	.	gene_id "XLOC_020516"; transcript_id "TCONS_00036150"; exon_number "4"; gene_name "ENSCGRG00001019949.1"; oId "CUFF.16400.3"; nearest_ref "ENSCGRT00001025193.1"; class_code "j"; tss_id "TSS26747";
LT883680v1	Cufflinks	exon	4880482	4880493	.	-	.	gene_id "XLOC_020512"; transcript_id "TCONS_00036142"; exon_number "3"; gene_name "ENSCGRG00001018455.1"; oId "CUFF.16398.3"; nearest_ref "ENSCGRT00001023095.1"; class_code "j"; tss_id "TSS26739";
LT883680v1	Cufflinks	exon	4881172	4881265	.	-	.	gene_id "XLOC_020516"; transcript_id "TCONS_00036148"; exon_number "5"; gene_name "ENSCGRG00001019949.1"; oId "ENSCGRT00001025193.1"; nearest_ref "ENSCGRT00001025193.1"; class_code "="; tss_id "TSS26745"; p_id "P18040";
LT883680v1	Cufflinks	exon	4881172	4881265	.	-	.	gene_id "XLOC_020516"; transcript_id "TCONS_00036149"; exon_number "5"; gene_name "ENSCGRG00001019949.1"; oId "CUFF.16400.2"; nearest_ref "ENSCGRT00001025193.1"; class_code "j"; tss_id "TSS26746";
LT883680v1	Cufflinks	exon	4881172	4881265	.	-	.	gene_id "XLOC_020516"; transcript_id "TCONS_00036150"; exon_number "5"; gene_name "ENSCGRG00001019949.1"; oId "CUFF.16400.3"; nearest_ref "ENSCGRT00001025193.1"; class_code "j"; tss_id "TSS26747";
LT883680v1	Cufflinks	exon	4881655	4881709	.	-	.	gene_id "XLOC_020516"; transcript_id "TCONS_00036148"; exon_number "6"; gene_name "ENSCGRG00001019949.1"; oId "ENSCGRT00001025193.1"; nearest_ref "ENSCGRT00001025193.1"; class_code "="; tss_id "TSS26745"; p_id "P18040";
LT883680v1	Cufflinks	exon	4881655	4881709	.	-	.	gene_id "XLOC_020516"; transcript_id "TCONS_00036149"; exon_number "6"; gene_name "ENSCGRG00001019949.1"; oId "CUFF.16400.2"; nearest_ref "ENSCGRT00001025193.1"; class_code "j"; tss_id "TSS26746";
LT883680v1	Cufflinks	exon	4881655	4881709	.	-	.	gene_id "XLOC_020516"; transcript_id "TCONS_00036150"; exon_number "6"; gene_name "ENSCGRG00001019949.1"; oId "CUFF.16400.3"; nearest_ref "ENSCGRT00001025193.1"; class_code "j"; tss_id "TSS26747";
LT883680v1	Cufflinks	exon	4882962	4883158	.	-	.	gene_id "XLOC_020516"; transcript_id "TCONS_00036148"; exon_number "7"; gene_name "ENSCGRG00001019949.1"; oId "ENSCGRT00001025193.1"; nearest_ref "ENSCGRT00001025193.1"; class_code "="; tss_id "TSS26745"; p_id "P18040";
LT883680v1	Cufflinks	exon	4882962	4883158	.	-	.	gene_id "XLOC_020516"; transcript_id "TCONS_00036149"; exon_number "7"; gene_name "ENSCGRG00001019949.1"; oId "CUFF.16400.2"; nearest_ref "ENSCGRT00001025193.1"; class_code "j"; tss_id "TSS26746";
LT883680v1	Cufflinks	exon	4882962	4883158	.	-	.	gene_id "XLOC_020516"; transcript_id "TCONS_00036150"; exon_number "7"; gene_name "ENSCGRG00001019949.1"; oId "CUFF.16400.3"; nearest_ref "ENSCGRT00001025193.1"; class_code "j"; tss_id "TSS26747";
LT883680v1	Cufflinks	exon	4884088	4884275	.	-	.	gene_id "XLOC_020516"; transcript_id "TCONS_00036148"; exon_number "8"; gene_name "ENSCGRG00001019949.1"; oId "ENSCGRT00001025193.1"; nearest_ref "ENSCGRT00001025193.1"; class_code "="; tss_id "TSS26745"; p_id "P18040";
LT883680v1	Cufflinks	exon	4884088	4884275	.	-	.	gene_id "XLOC_020516"; transcript_id "TCONS_00036149"; exon_number "8"; gene_name "ENSCGRG00001019949.1"; oId "CUFF.16400.2"; nearest_ref "ENSCGRT00001025193.1"; class_code "j"; tss_id "TSS26746";
LT883680v1	Cufflinks	exon	4884088	4884275	.	-	.	gene_id "XLOC_020516"; transcript_id "TCONS_00036150"; exon_number "8"; gene_name "ENSCGRG00001019949.1"; oId "CUFF.16400.3"; nearest_ref "ENSCGRT00001025193.1"; class_code "j"; tss_id "TSS26747";
LT883680v1	Cufflinks	exon	4886780	4887006	.	-	.	gene_id "XLOC_020516"; transcript_id "TCONS_00036148"; exon_number "9"; gene_name "ENSCGRG00001019949.1"; oId "ENSCGRT00001025193.1"; nearest_ref "ENSCGRT00001025193.1"; class_code "="; tss_id "TSS26745"; p_id "P18040";
LT883680v1	Cufflinks	exon	4886780	4886896	.	-	.	gene_id "XLOC_020516"; transcript_id "TCONS_00036149"; exon_number "9"; gene_name "ENSCGRG00001019949.1"; oId "CUFF.16400.2"; nearest_ref "ENSCGRT00001025193.1"; class_code "j"; tss_id "TSS26746";
LT883680v1	Cufflinks	exon	4886780	4886897	.	-	.	gene_id "XLOC_020516"; transcript_id "TCONS_00036150"; exon_number "9"; gene_name "ENSCGRG00001019949.1"; oId "CUFF.16400.3"; nearest_ref "ENSCGRT00001025193.1"; class_code "j"; tss_id "TSS26747";
LT883680v1	Cufflinks	exon	4889533	4889682	.	-	.	gene_id "XLOC_020516"; transcript_id "TCONS_00036148"; exon_number "10"; gene_name "ENSCGRG00001019949.1"; oId "ENSCGRT00001025193.1"; nearest_ref "ENSCGRT00001025193.1"; class_code "="; tss_id "TSS26745"; p_id "P18040";
LT883680v1	Cufflinks	exon	4889777	4889860	.	-	.	gene_id "XLOC_020516"; transcript_id "TCONS_00036148"; exon_number "11"; gene_name "ENSCGRG00001019949.1"; oId "ENSCGRT00001025193.1"; nearest_ref "ENSCGRT00001025193.1"; class_code "="; tss_id "TSS26745"; p_id "P18040";
LT883680v1	Cufflinks	exon	4893615	4894407	.	-	.	gene_id "XLOC_020516"; transcript_id "TCONS_00036148"; exon_number "12"; gene_name "ENSCGRG00001019949.1"; oId "ENSCGRT00001025193.1"; nearest_ref "ENSCGRT00001025193.1"; class_code "="; tss_id "TSS26745"; p_id "P18040";
LT883680v1	Cufflinks	exon	4896829	4899882	.	-	.	gene_id "XLOC_020517"; transcript_id "TCONS_00036152"; exon_number "1"; gene_name "ENSCGRG00001014787.1"; oId "ENSCGRT00001017965.1"; nearest_ref "ENSCGRT00001017965.1"; class_code "="; tss_id "TSS26748"; p_id "P18041";
LT883680v1	Cufflinks	exon	4896829	4899693	.	-	.	gene_id "XLOC_020517"; transcript_id "TCONS_00036151"; exon_number "1"; gene_name "ENSCGRG00001014787.1"; oId "CUFF.16401.1"; nearest_ref "ENSCGRT00001017965.1"; class_code "j"; tss_id "TSS26748";
LT883680v1	Cufflinks	exon	4899805	4899882	.	-	.	gene_id "XLOC_020517"; transcript_id "TCONS_00036151"; exon_number "2"; gene_name "ENSCGRG00001014787.1"; oId "CUFF.16401.1"; nearest_ref "ENSCGRT00001017965.1"; class_code "j"; tss_id "TSS26748";
LT883680v1	Cufflinks	exon	4901452	4901610	.	-	.	gene_id "XLOC_020517"; transcript_id "TCONS_00036152"; exon_number "2"; gene_name "ENSCGRG00001014787.1"; oId "ENSCGRT00001017965.1"; nearest_ref "ENSCGRT00001017965.1"; class_code "="; tss_id "TSS26748"; p_id "P18041";
LT883680v1	Cufflinks	exon	4901452	4901610	.	-	.	gene_id "XLOC_020517"; transcript_id "TCONS_00036151"; exon_number "3"; gene_name "ENSCGRG00001014787.1"; oId "CUFF.16401.1"; nearest_ref "ENSCGRT00001017965.1"; class_code "j"; tss_id "TSS26748";
LT883680v1	Cufflinks	exon	4902458	4902468	.	-	.	gene_id "XLOC_020516"; transcript_id "TCONS_00036149"; exon_number "10"; gene_name "ENSCGRG00001019949.1"; oId "CUFF.16400.2"; nearest_ref "ENSCGRT00001025193.1"; class_code "j"; tss_id "TSS26746";
LT883680v1	Cufflinks	exon	4904013	4904064	.	-	.	gene_id "XLOC_020517"; transcript_id "TCONS_00036152"; exon_number "3"; gene_name "ENSCGRG00001014787.1"; oId "ENSCGRT00001017965.1"; nearest_ref "ENSCGRT00001017965.1"; class_code "="; tss_id "TSS26748"; p_id "P18041";
LT883680v1	Cufflinks	exon	4904013	4904064	.	-	.	gene_id "XLOC_020517"; transcript_id "TCONS_00036151"; exon_number "4"; gene_name "ENSCGRG00001014787.1"; oId "CUFF.16401.1"; nearest_ref "ENSCGRT00001017965.1"; class_code "j"; tss_id "TSS26748";
LT883680v1	Cufflinks	exon	4905681	4905754	.	-	.	gene_id "XLOC_020517"; transcript_id "TCONS_00036152"; exon_number "4"; gene_name "ENSCGRG00001014787.1"; oId "ENSCGRT00001017965.1"; nearest_ref "ENSCGRT00001017965.1"; class_code "="; tss_id "TSS26748"; p_id "P18041";
LT883680v1	Cufflinks	exon	4905681	4905754	.	-	.	gene_id "XLOC_020517"; transcript_id "TCONS_00036151"; exon_number "5"; gene_name "ENSCGRG00001014787.1"; oId "CUFF.16401.1"; nearest_ref "ENSCGRT00001017965.1"; class_code "j"; tss_id "TSS26748";
LT883680v1	Cufflinks	exon	4907072	4907190	.	-	.	gene_id "XLOC_020517"; transcript_id "TCONS_00036152"; exon_number "5"; gene_name "ENSCGRG00001014787.1"; oId "ENSCGRT00001017965.1"; nearest_ref "ENSCGRT00001017965.1"; class_code "="; tss_id "TSS26748"; p_id "P18041";
LT883680v1	Cufflinks	exon	4907072	4907190	.	-	.	gene_id "XLOC_020517"; transcript_id "TCONS_00036151"; exon_number "6"; gene_name "ENSCGRG00001014787.1"; oId "CUFF.16401.1"; nearest_ref "ENSCGRT00001017965.1"; class_code "j"; tss_id "TSS26748";
LT883680v1	Cufflinks	exon	4910323	4910492	.	-	.	gene_id "XLOC_020517"; transcript_id "TCONS_00036152"; exon_number "6"; gene_name "ENSCGRG00001014787.1"; oId "ENSCGRT00001017965.1"; nearest_ref "ENSCGRT00001017965.1"; class_code "="; tss_id "TSS26748"; p_id "P18041";
LT883680v1	Cufflinks	exon	4910323	4910492	.	-	.	gene_id "XLOC_020517"; transcript_id "TCONS_00036151"; exon_number "7"; gene_name "ENSCGRG00001014787.1"; oId "CUFF.16401.1"; nearest_ref "ENSCGRT00001017965.1"; class_code "j"; tss_id "TSS26748";
LT883680v1	Cufflinks	exon	4910858	4910977	.	-	.	gene_id "XLOC_020517"; transcript_id "TCONS_00036152"; exon_number "7"; gene_name "ENSCGRG00001014787.1"; oId "ENSCGRT00001017965.1"; nearest_ref "ENSCGRT00001017965.1"; class_code "="; tss_id "TSS26748"; p_id "P18041";
LT883680v1	Cufflinks	exon	4910858	4910977	.	-	.	gene_id "XLOC_020517"; transcript_id "TCONS_00036151"; exon_number "8"; gene_name "ENSCGRG00001014787.1"; oId "CUFF.16401.1"; nearest_ref "ENSCGRT00001017965.1"; class_code "j"; tss_id "TSS26748";
LT883680v1	Cufflinks	exon	4915681	4915772	.	-	.	gene_id "XLOC_020517"; transcript_id "TCONS_00036152"; exon_number "8"; gene_name "ENSCGRG00001014787.1"; oId "ENSCGRT00001017965.1"; nearest_ref "ENSCGRT00001017965.1"; class_code "="; tss_id "TSS26748"; p_id "P18041";
LT883680v1	Cufflinks	exon	4915681	4915772	.	-	.	gene_id "XLOC_020517"; transcript_id "TCONS_00036151"; exon_number "9"; gene_name "ENSCGRG00001014787.1"; oId "CUFF.16401.1"; nearest_ref "ENSCGRT00001017965.1"; class_code "j"; tss_id "TSS26748";
LT883680v1	Cufflinks	exon	4916395	4916583	.	-	.	gene_id "XLOC_020517"; transcript_id "TCONS_00036152"; exon_number "9"; gene_name "ENSCGRG00001014787.1"; oId "ENSCGRT00001017965.1"; nearest_ref "ENSCGRT00001017965.1"; class_code "="; tss_id "TSS26748"; p_id "P18041";
LT883680v1	Cufflinks	exon	4916395	4916583	.	-	.	gene_id "XLOC_020517"; transcript_id "TCONS_00036151"; exon_number "10"; gene_name "ENSCGRG00001014787.1"; oId "CUFF.16401.1"; nearest_ref "ENSCGRT00001017965.1"; class_code "j"; tss_id "TSS26748";
LT883680v1	Cufflinks	exon	4917942	4918089	.	-	.	gene_id "XLOC_020517"; transcript_id "TCONS_00036152"; exon_number "10"; gene_name "ENSCGRG00001014787.1"; oId "ENSCGRT00001017965.1"; nearest_ref "ENSCGRT00001017965.1"; class_code "="; tss_id "TSS26748"; p_id "P18041";
LT883680v1	Cufflinks	exon	4917942	4918089	.	-	.	gene_id "XLOC_020517"; transcript_id "TCONS_00036151"; exon_number "11"; gene_name "ENSCGRG00001014787.1"; oId "CUFF.16401.1"; nearest_ref "ENSCGRT00001017965.1"; class_code "j"; tss_id "TSS26748";
LT883680v1	Cufflinks	exon	4930950	4931107	.	-	.	gene_id "XLOC_020517"; transcript_id "TCONS_00036152"; exon_number "11"; gene_name "ENSCGRG00001014787.1"; oId "ENSCGRT00001017965.1"; nearest_ref "ENSCGRT00001017965.1"; class_code "="; tss_id "TSS26748"; p_id "P18041";
LT883680v1	Cufflinks	exon	4930950	4931107	.	-	.	gene_id "XLOC_020517"; transcript_id "TCONS_00036151"; exon_number "12"; gene_name "ENSCGRG00001014787.1"; oId "CUFF.16401.1"; nearest_ref "ENSCGRT00001017965.1"; class_code "j"; tss_id "TSS26748";
LT883680v1	Cufflinks	exon	4935890	4936001	.	+	.	gene_id "XLOC_020312"; transcript_id "TCONS_00035775"; exon_number "1"; gene_name "ENSCGRG00001004171.1"; oId "ENSCGRT00001004960.1"; nearest_ref "ENSCGRT00001004960.1"; class_code "="; tss_id "TSS26484";
LT883680v1	Cufflinks	exon	4950652	4951205	.	-	.	gene_id "XLOC_020517"; transcript_id "TCONS_00036152"; exon_number "12"; gene_name "ENSCGRG00001014787.1"; oId "ENSCGRT00001017965.1"; nearest_ref "ENSCGRT00001017965.1"; class_code "="; tss_id "TSS26748"; p_id "P18041";
LT883680v1	Cufflinks	exon	4950652	4951205	.	-	.	gene_id "XLOC_020517"; transcript_id "TCONS_00036151"; exon_number "13"; gene_name "ENSCGRG00001014787.1"; oId "CUFF.16401.1"; nearest_ref "ENSCGRT00001017965.1"; class_code "j"; tss_id "TSS26748";
LT883680v1	Cufflinks	exon	4955403	4955412	.	-	.	gene_id "XLOC_020512"; transcript_id "TCONS_00036143"; exon_number "3"; gene_name "ENSCGRG00001018455.1"; oId "CUFF.16398.1"; nearest_ref "ENSCGRT00001023095.1"; class_code "j"; tss_id "TSS26740";
LT883680v1	Cufflinks	exon	4973406	4973418	.	+	.	gene_id "XLOC_020313"; transcript_id "TCONS_00035776"; exon_number "1"; gene_name "ENSCGRG00001000514.1"; oId "ENSCGRT00001000672.1"; nearest_ref "ENSCGRT00001000672.1"; class_code "="; tss_id "TSS26485"; p_id "P17840";
LT883680v1	Cufflinks	exon	4973713	4974089	.	+	.	gene_id "XLOC_020313"; transcript_id "TCONS_00035776"; exon_number "2"; gene_name "ENSCGRG00001000514.1"; oId "ENSCGRT00001000672.1"; nearest_ref "ENSCGRT00001000672.1"; class_code "="; tss_id "TSS26485"; p_id "P17840";
LT883680v1	Cufflinks	exon	4975376	4975509	.	+	.	gene_id "XLOC_020313"; transcript_id "TCONS_00035776"; exon_number "3"; gene_name "ENSCGRG00001000514.1"; oId "ENSCGRT00001000672.1"; nearest_ref "ENSCGRT00001000672.1"; class_code "="; tss_id "TSS26485"; p_id "P17840";
LT883680v1	Cufflinks	exon	4982549	4982693	.	+	.	gene_id "XLOC_020313"; transcript_id "TCONS_00035776"; exon_number "4"; gene_name "ENSCGRG00001000514.1"; oId "ENSCGRT00001000672.1"; nearest_ref "ENSCGRT00001000672.1"; class_code "="; tss_id "TSS26485"; p_id "P17840";
LT883680v1	Cufflinks	exon	4983808	4983909	.	+	.	gene_id "XLOC_020313"; transcript_id "TCONS_00035776"; exon_number "5"; gene_name "ENSCGRG00001000514.1"; oId "ENSCGRT00001000672.1"; nearest_ref "ENSCGRT00001000672.1"; class_code "="; tss_id "TSS26485"; p_id "P17840";
LT883680v1	Cufflinks	exon	4984557	4984637	.	+	.	gene_id "XLOC_020313"; transcript_id "TCONS_00035776"; exon_number "6"; gene_name "ENSCGRG00001000514.1"; oId "ENSCGRT00001000672.1"; nearest_ref "ENSCGRT00001000672.1"; class_code "="; tss_id "TSS26485"; p_id "P17840";
LT883680v1	Cufflinks	exon	4989565	4989720	.	+	.	gene_id "XLOC_020313"; transcript_id "TCONS_00035776"; exon_number "7"; gene_name "ENSCGRG00001000514.1"; oId "ENSCGRT00001000672.1"; nearest_ref "ENSCGRT00001000672.1"; class_code "="; tss_id "TSS26485"; p_id "P17840";
LT883680v1	Cufflinks	exon	4991441	4991494	.	+	.	gene_id "XLOC_020313"; transcript_id "TCONS_00035776"; exon_number "8"; gene_name "ENSCGRG00001000514.1"; oId "ENSCGRT00001000672.1"; nearest_ref "ENSCGRT00001000672.1"; class_code "="; tss_id "TSS26485"; p_id "P17840";
LT883680v1	Cufflinks	exon	4993793	4993888	.	+	.	gene_id "XLOC_020313"; transcript_id "TCONS_00035776"; exon_number "9"; gene_name "ENSCGRG00001000514.1"; oId "ENSCGRT00001000672.1"; nearest_ref "ENSCGRT00001000672.1"; class_code "="; tss_id "TSS26485"; p_id "P17840";
LT883680v1	Cufflinks	exon	5007732	5008063	.	+	.	gene_id "XLOC_020314"; transcript_id "TCONS_00035777"; exon_number "1"; gene_name "ENSCGRG00001011602.1"; oId "ENSCGRT00001013706.1"; nearest_ref "ENSCGRT00001013706.1"; class_code "="; tss_id "TSS26486"; p_id "P17842";
LT883680v1	Cufflinks	exon	5007844	5008063	.	+	.	gene_id "XLOC_020314"; transcript_id "TCONS_00035778"; exon_number "1"; gene_name "ENSCGRG00001011602.1"; oId "ENSCGRT00001013712.1"; nearest_ref "ENSCGRT00001013712.1"; class_code "="; tss_id "TSS26487"; p_id "P17841";
LT883680v1	Cufflinks	exon	5007844	5008063	.	+	.	gene_id "XLOC_020314"; transcript_id "TCONS_00035779"; exon_number "1"; gene_name "ENSCGRG00001011602.1"; oId "ENSCGRT00001013710.1"; nearest_ref "ENSCGRT00001013710.1"; class_code "="; tss_id "TSS26487"; p_id "P17843";
LT883680v1	Cufflinks	exon	5009277	5009287	.	+	.	gene_id "XLOC_020314"; transcript_id "TCONS_00035778"; exon_number "2"; gene_name "ENSCGRG00001011602.1"; oId "ENSCGRT00001013712.1"; nearest_ref "ENSCGRT00001013712.1"; class_code "="; tss_id "TSS26487"; p_id "P17841";
LT883680v1	Cufflinks	exon	5009526	5015013	.	+	.	gene_id "XLOC_020314"; transcript_id "TCONS_00035777"; exon_number "2"; gene_name "ENSCGRG00001011602.1"; oId "ENSCGRT00001013706.1"; nearest_ref "ENSCGRT00001013706.1"; class_code "="; tss_id "TSS26486"; p_id "P17842";
LT883680v1	Cufflinks	exon	5009526	5009824	.	+	.	gene_id "XLOC_020314"; transcript_id "TCONS_00035779"; exon_number "2"; gene_name "ENSCGRG00001011602.1"; oId "ENSCGRT00001013710.1"; nearest_ref "ENSCGRT00001013710.1"; class_code "="; tss_id "TSS26487"; p_id "P17843";
LT883680v1	Cufflinks	exon	5009843	5010301	.	+	.	gene_id "XLOC_020314"; transcript_id "TCONS_00035779"; exon_number "3"; gene_name "ENSCGRG00001011602.1"; oId "ENSCGRT00001013710.1"; nearest_ref "ENSCGRT00001013710.1"; class_code "="; tss_id "TSS26487"; p_id "P17843";
LT883680v1	Cufflinks	exon	5013306	5013382	.	-	.	gene_id "XLOC_020518"; transcript_id "TCONS_00036153"; exon_number "1"; gene_name "ENSCGRG00001020351.1"; oId "ENSCGRT00001025788.1"; nearest_ref "ENSCGRT00001025788.1"; class_code "="; tss_id "TSS26749"; p_id "P18043";
LT883680v1	Cufflinks	exon	5014753	5014860	.	-	.	gene_id "XLOC_020518"; transcript_id "TCONS_00036153"; exon_number "2"; gene_name "ENSCGRG00001020351.1"; oId "ENSCGRT00001025788.1"; nearest_ref "ENSCGRT00001025788.1"; class_code "="; tss_id "TSS26749"; p_id "P18043";
LT883680v1	Cufflinks	exon	5016503	5016661	.	-	.	gene_id "XLOC_020518"; transcript_id "TCONS_00036153"; exon_number "3"; gene_name "ENSCGRG00001020351.1"; oId "ENSCGRT00001025788.1"; nearest_ref "ENSCGRT00001025788.1"; class_code "="; tss_id "TSS26749"; p_id "P18043";
LT883680v1	Cufflinks	exon	5020203	5020270	.	-	.	gene_id "XLOC_020518"; transcript_id "TCONS_00036153"; exon_number "4"; gene_name "ENSCGRG00001020351.1"; oId "ENSCGRT00001025788.1"; nearest_ref "ENSCGRT00001025788.1"; class_code "="; tss_id "TSS26749"; p_id "P18043";
LT883680v1	Cufflinks	exon	5020930	5020989	.	-	.	gene_id "XLOC_020518"; transcript_id "TCONS_00036153"; exon_number "5"; gene_name "ENSCGRG00001020351.1"; oId "ENSCGRT00001025788.1"; nearest_ref "ENSCGRT00001025788.1"; class_code "="; tss_id "TSS26749"; p_id "P18043";
LT883680v1	Cufflinks	exon	5023229	5023288	.	-	.	gene_id "XLOC_020518"; transcript_id "TCONS_00036153"; exon_number "6"; gene_name "ENSCGRG00001020351.1"; oId "ENSCGRT00001025788.1"; nearest_ref "ENSCGRT00001025788.1"; class_code "="; tss_id "TSS26749"; p_id "P18043";
LT883680v1	Cufflinks	exon	5025241	5025389	.	-	.	gene_id "XLOC_020518"; transcript_id "TCONS_00036153"; exon_number "7"; gene_name "ENSCGRG00001020351.1"; oId "ENSCGRT00001025788.1"; nearest_ref "ENSCGRT00001025788.1"; class_code "="; tss_id "TSS26749"; p_id "P18043";
LT883680v1	Cufflinks	exon	5026298	5026423	.	-	.	gene_id "XLOC_020518"; transcript_id "TCONS_00036153"; exon_number "8"; gene_name "ENSCGRG00001020351.1"; oId "ENSCGRT00001025788.1"; nearest_ref "ENSCGRT00001025788.1"; class_code "="; tss_id "TSS26749"; p_id "P18043";
LT883680v1	Cufflinks	exon	5027267	5027347	.	-	.	gene_id "XLOC_020518"; transcript_id "TCONS_00036153"; exon_number "9"; gene_name "ENSCGRG00001020351.1"; oId "ENSCGRT00001025788.1"; nearest_ref "ENSCGRT00001025788.1"; class_code "="; tss_id "TSS26749"; p_id "P18043";
LT883680v1	Cufflinks	exon	5028571	5028729	.	-	.	gene_id "XLOC_020518"; transcript_id "TCONS_00036153"; exon_number "10"; gene_name "ENSCGRG00001020351.1"; oId "ENSCGRT00001025788.1"; nearest_ref "ENSCGRT00001025788.1"; class_code "="; tss_id "TSS26749"; p_id "P18043";
LT883680v1	Cufflinks	exon	5031001	5031113	.	-	.	gene_id "XLOC_020518"; transcript_id "TCONS_00036153"; exon_number "11"; gene_name "ENSCGRG00001020351.1"; oId "ENSCGRT00001025788.1"; nearest_ref "ENSCGRT00001025788.1"; class_code "="; tss_id "TSS26749"; p_id "P18043";
LT883680v1	Cufflinks	exon	5034653	5034805	.	-	.	gene_id "XLOC_020518"; transcript_id "TCONS_00036153"; exon_number "12"; gene_name "ENSCGRG00001020351.1"; oId "ENSCGRT00001025788.1"; nearest_ref "ENSCGRT00001025788.1"; class_code "="; tss_id "TSS26749"; p_id "P18043";
LT883680v1	Cufflinks	exon	5037308	5037497	.	-	.	gene_id "XLOC_020518"; transcript_id "TCONS_00036153"; exon_number "13"; gene_name "ENSCGRG00001020351.1"; oId "ENSCGRT00001025788.1"; nearest_ref "ENSCGRT00001025788.1"; class_code "="; tss_id "TSS26749"; p_id "P18043";
LT883680v1	Cufflinks	exon	5044868	5044877	.	-	.	gene_id "XLOC_020516"; transcript_id "TCONS_00036150"; exon_number "10"; gene_name "ENSCGRG00001019949.1"; oId "CUFF.16400.3"; nearest_ref "ENSCGRT00001025193.1"; class_code "j"; tss_id "TSS26747";
LT883680v1	Cufflinks	exon	5045812	5046294	.	-	.	gene_id "XLOC_020518"; transcript_id "TCONS_00036153"; exon_number "14"; gene_name "ENSCGRG00001020351.1"; oId "ENSCGRT00001025788.1"; nearest_ref "ENSCGRT00001025788.1"; class_code "="; tss_id "TSS26749"; p_id "P18043";
LT883680v1	Cufflinks	exon	5046503	5046700	.	-	.	gene_id "XLOC_020518"; transcript_id "TCONS_00036153"; exon_number "15"; gene_name "ENSCGRG00001020351.1"; oId "ENSCGRT00001025788.1"; nearest_ref "ENSCGRT00001025788.1"; class_code "="; tss_id "TSS26749"; p_id "P18043";
LT883680v1	Cufflinks	exon	5047243	5047362	.	-	.	gene_id "XLOC_020518"; transcript_id "TCONS_00036153"; exon_number "16"; gene_name "ENSCGRG00001020351.1"; oId "ENSCGRT00001025788.1"; nearest_ref "ENSCGRT00001025788.1"; class_code "="; tss_id "TSS26749"; p_id "P18043";
LT883680v1	Cufflinks	exon	5050626	5050666	.	-	.	gene_id "XLOC_020518"; transcript_id "TCONS_00036154"; exon_number "1"; gene_name "ENSCGRG00001020351.1"; oId "ENSCGRT00001025792.1"; nearest_ref "ENSCGRT00001025792.1"; class_code "="; tss_id "TSS26749"; p_id "P18042";
LT883680v1	Cufflinks	exon	5054314	5054428	.	-	.	gene_id "XLOC_020518"; transcript_id "TCONS_00036153"; exon_number "17"; gene_name "ENSCGRG00001020351.1"; oId "ENSCGRT00001025788.1"; nearest_ref "ENSCGRT00001025788.1"; class_code "="; tss_id "TSS26749"; p_id "P18043";
LT883680v1	Cufflinks	exon	5054355	5054428	.	-	.	gene_id "XLOC_020518"; transcript_id "TCONS_00036154"; exon_number "2"; gene_name "ENSCGRG00001020351.1"; oId "ENSCGRT00001025792.1"; nearest_ref "ENSCGRT00001025792.1"; class_code "="; tss_id "TSS26749"; p_id "P18042";
LT883680v1	Cufflinks	exon	5056284	5056394	.	-	.	gene_id "XLOC_020518"; transcript_id "TCONS_00036153"; exon_number "18"; gene_name "ENSCGRG00001020351.1"; oId "ENSCGRT00001025788.1"; nearest_ref "ENSCGRT00001025788.1"; class_code "="; tss_id "TSS26749"; p_id "P18043";
LT883680v1	Cufflinks	exon	5056284	5056394	.	-	.	gene_id "XLOC_020518"; transcript_id "TCONS_00036154"; exon_number "3"; gene_name "ENSCGRG00001020351.1"; oId "ENSCGRT00001025792.1"; nearest_ref "ENSCGRT00001025792.1"; class_code "="; tss_id "TSS26749"; p_id "P18042";
LT883680v1	Cufflinks	exon	5057766	5057842	.	-	.	gene_id "XLOC_020518"; transcript_id "TCONS_00036153"; exon_number "19"; gene_name "ENSCGRG00001020351.1"; oId "ENSCGRT00001025788.1"; nearest_ref "ENSCGRT00001025788.1"; class_code "="; tss_id "TSS26749"; p_id "P18043";
LT883680v1	Cufflinks	exon	5057766	5057842	.	-	.	gene_id "XLOC_020518"; transcript_id "TCONS_00036154"; exon_number "4"; gene_name "ENSCGRG00001020351.1"; oId "ENSCGRT00001025792.1"; nearest_ref "ENSCGRT00001025792.1"; class_code "="; tss_id "TSS26749"; p_id "P18042";
LT883680v1	Cufflinks	exon	5058144	5058471	.	-	.	gene_id "XLOC_020518"; transcript_id "TCONS_00036153"; exon_number "20"; gene_name "ENSCGRG00001020351.1"; oId "ENSCGRT00001025788.1"; nearest_ref "ENSCGRT00001025788.1"; class_code "="; tss_id "TSS26749"; p_id "P18043";
LT883680v1	Cufflinks	exon	5058144	5058471	.	-	.	gene_id "XLOC_020518"; transcript_id "TCONS_00036154"; exon_number "5"; gene_name "ENSCGRG00001020351.1"; oId "ENSCGRT00001025792.1"; nearest_ref "ENSCGRT00001025792.1"; class_code "="; tss_id "TSS26749"; p_id "P18042";
LT883680v1	Cufflinks	exon	5058847	5058956	.	-	.	gene_id "XLOC_020518"; transcript_id "TCONS_00036153"; exon_number "21"; gene_name "ENSCGRG00001020351.1"; oId "ENSCGRT00001025788.1"; nearest_ref "ENSCGRT00001025788.1"; class_code "="; tss_id "TSS26749"; p_id "P18043";
LT883680v1	Cufflinks	exon	5058847	5058956	.	-	.	gene_id "XLOC_020518"; transcript_id "TCONS_00036154"; exon_number "6"; gene_name "ENSCGRG00001020351.1"; oId "ENSCGRT00001025792.1"; nearest_ref "ENSCGRT00001025792.1"; class_code "="; tss_id "TSS26749"; p_id "P18042";
LT883680v1	Cufflinks	exon	5062025	5062242	.	-	.	gene_id "XLOC_020518"; transcript_id "TCONS_00036153"; exon_number "22"; gene_name "ENSCGRG00001020351.1"; oId "ENSCGRT00001025788.1"; nearest_ref "ENSCGRT00001025788.1"; class_code "="; tss_id "TSS26749"; p_id "P18043";
LT883680v1	Cufflinks	exon	5062025	5062242	.	-	.	gene_id "XLOC_020518"; transcript_id "TCONS_00036154"; exon_number "7"; gene_name "ENSCGRG00001020351.1"; oId "ENSCGRT00001025792.1"; nearest_ref "ENSCGRT00001025792.1"; class_code "="; tss_id "TSS26749"; p_id "P18042";
LT883680v1	Cufflinks	exon	5063868	5063934	.	-	.	gene_id "XLOC_020518"; transcript_id "TCONS_00036153"; exon_number "23"; gene_name "ENSCGRG00001020351.1"; oId "ENSCGRT00001025788.1"; nearest_ref "ENSCGRT00001025788.1"; class_code "="; tss_id "TSS26749"; p_id "P18043";
LT883680v1	Cufflinks	exon	5063868	5063934	.	-	.	gene_id "XLOC_020518"; transcript_id "TCONS_00036154"; exon_number "8"; gene_name "ENSCGRG00001020351.1"; oId "ENSCGRT00001025792.1"; nearest_ref "ENSCGRT00001025792.1"; class_code "="; tss_id "TSS26749"; p_id "P18042";
LT883680v1	Cufflinks	exon	5259801	5259810	.	+	.	gene_id "XLOC_020315"; transcript_id "TCONS_00035780"; exon_number "1"; gene_name "ENSCGRG00001000184.1"; oId "CUFF.16459.1"; nearest_ref "ENSCGRT00001000227.1"; class_code "j"; tss_id "TSS26488";
LT883680v1	Cufflinks	exon	5261328	5261474	.	+	.	gene_id "XLOC_020316"; transcript_id "TCONS_00035782"; exon_number "1"; gene_name "ENSCGRG00001013324.1"; oId "ENSCGRT00001016007.1"; nearest_ref "ENSCGRT00001016007.1"; class_code "="; tss_id "TSS26492"; p_id "P17848";
LT883680v1	Cufflinks	exon	5261328	5261474	.	+	.	gene_id "XLOC_020316"; transcript_id "TCONS_00035781"; exon_number "1"; gene_name "ENSCGRG00001013324.1"; oId "CUFF.16461.2"; nearest_ref "ENSCGRT00001016032.1"; class_code "j"; tss_id "TSS26492";
LT883680v1	Cufflinks	exon	5327719	5327813	.	+	.	gene_id "XLOC_020316"; transcript_id "TCONS_00035784"; exon_number "1"; gene_name "ENSCGRG00001013324.1"; oId "ENSCGRT00001016032.1"; nearest_ref "ENSCGRT00001016032.1"; class_code "="; tss_id "TSS26493"; p_id "P17850";
LT883680v1	Cufflinks	exon	5327719	5327813	.	+	.	gene_id "XLOC_020316"; transcript_id "TCONS_00035783"; exon_number "1"; gene_name "ENSCGRG00001013324.1"; oId "ENSCGRT00001016027.1"; nearest_ref "ENSCGRT00001016027.1"; class_code "="; tss_id "TSS26493"; p_id "P17849";
LT883680v1	Cufflinks	exon	5327719	5327813	.	+	.	gene_id "XLOC_020316"; transcript_id "TCONS_00035785"; exon_number "1"; gene_name "ENSCGRG00001013324.1"; oId "CUFF.16461.3"; nearest_ref "ENSCGRT00001016032.1"; class_code "="; tss_id "TSS26493"; p_id "P17850";
LT883680v1	Cufflinks	exon	5327719	5327813	.	+	.	gene_id "XLOC_020316"; transcript_id "TCONS_00035786"; exon_number "1"; gene_name "ENSCGRG00001013324.1"; oId "CUFF.16461.4"; nearest_ref "ENSCGRT00001016032.1"; class_code "j"; tss_id "TSS26493";
LT883680v1	Cufflinks	exon	5328315	5328485	.	+	.	gene_id "XLOC_020316"; transcript_id "TCONS_00035784"; exon_number "2"; gene_name "ENSCGRG00001013324.1"; oId "ENSCGRT00001016032.1"; nearest_ref "ENSCGRT00001016032.1"; class_code "="; tss_id "TSS26493"; p_id "P17850";
LT883680v1	Cufflinks	exon	5328315	5328485	.	+	.	gene_id "XLOC_020316"; transcript_id "TCONS_00035783"; exon_number "2"; gene_name "ENSCGRG00001013324.1"; oId "ENSCGRT00001016027.1"; nearest_ref "ENSCGRT00001016027.1"; class_code "="; tss_id "TSS26493"; p_id "P17849";
LT883680v1	Cufflinks	exon	5328315	5328485	.	+	.	gene_id "XLOC_020316"; transcript_id "TCONS_00035785"; exon_number "2"; gene_name "ENSCGRG00001013324.1"; oId "CUFF.16461.3"; nearest_ref "ENSCGRT00001016032.1"; class_code "="; tss_id "TSS26493"; p_id "P17850";
LT883680v1	Cufflinks	exon	5328315	5328485	.	+	.	gene_id "XLOC_020316"; transcript_id "TCONS_00035786"; exon_number "2"; gene_name "ENSCGRG00001013324.1"; oId "CUFF.16461.4"; nearest_ref "ENSCGRT00001016032.1"; class_code "j"; tss_id "TSS26493";
LT883680v1	Cufflinks	exon	5328354	5328485	.	+	.	gene_id "XLOC_020316"; transcript_id "TCONS_00035782"; exon_number "2"; gene_name "ENSCGRG00001013324.1"; oId "ENSCGRT00001016007.1"; nearest_ref "ENSCGRT00001016007.1"; class_code "="; tss_id "TSS26492"; p_id "P17848";
LT883680v1	Cufflinks	exon	5328354	5328485	.	+	.	gene_id "XLOC_020316"; transcript_id "TCONS_00035781"; exon_number "2"; gene_name "ENSCGRG00001013324.1"; oId "CUFF.16461.2"; nearest_ref "ENSCGRT00001016032.1"; class_code "j"; tss_id "TSS26492";
LT883680v1	Cufflinks	exon	5341528	5341659	.	+	.	gene_id "XLOC_020316"; transcript_id "TCONS_00035782"; exon_number "3"; gene_name "ENSCGRG00001013324.1"; oId "ENSCGRT00001016007.1"; nearest_ref "ENSCGRT00001016007.1"; class_code "="; tss_id "TSS26492"; p_id "P17848";
LT883680v1	Cufflinks	exon	5341528	5341659	.	+	.	gene_id "XLOC_020316"; transcript_id "TCONS_00035781"; exon_number "3"; gene_name "ENSCGRG00001013324.1"; oId "CUFF.16461.2"; nearest_ref "ENSCGRT00001016032.1"; class_code "j"; tss_id "TSS26492";
LT883680v1	Cufflinks	exon	5341528	5341659	.	+	.	gene_id "XLOC_020316"; transcript_id "TCONS_00035784"; exon_number "3"; gene_name "ENSCGRG00001013324.1"; oId "ENSCGRT00001016032.1"; nearest_ref "ENSCGRT00001016032.1"; class_code "="; tss_id "TSS26493"; p_id "P17850";
LT883680v1	Cufflinks	exon	5341528	5341659	.	+	.	gene_id "XLOC_020316"; transcript_id "TCONS_00035783"; exon_number "3"; gene_name "ENSCGRG00001013324.1"; oId "ENSCGRT00001016027.1"; nearest_ref "ENSCGRT00001016027.1"; class_code "="; tss_id "TSS26493"; p_id "P17849";
LT883680v1	Cufflinks	exon	5341528	5341659	.	+	.	gene_id "XLOC_020316"; transcript_id "TCONS_00035785"; exon_number "3"; gene_name "ENSCGRG00001013324.1"; oId "CUFF.16461.3"; nearest_ref "ENSCGRT00001016032.1"; class_code "="; tss_id "TSS26493"; p_id "P17850";
LT883680v1	Cufflinks	exon	5341528	5341659	.	+	.	gene_id "XLOC_020316"; transcript_id "TCONS_00035786"; exon_number "3"; gene_name "ENSCGRG00001013324.1"; oId "CUFF.16461.4"; nearest_ref "ENSCGRT00001016032.1"; class_code "j"; tss_id "TSS26493";
LT883680v1	Cufflinks	exon	5346619	5349832	.	+	.	gene_id "XLOC_020316"; transcript_id "TCONS_00035782"; exon_number "4"; gene_name "ENSCGRG00001013324.1"; oId "ENSCGRT00001016007.1"; nearest_ref "ENSCGRT00001016007.1"; class_code "="; tss_id "TSS26492"; p_id "P17848";
LT883680v1	Cufflinks	exon	5346619	5348104	.	+	.	gene_id "XLOC_020316"; transcript_id "TCONS_00035781"; exon_number "4"; gene_name "ENSCGRG00001013324.1"; oId "CUFF.16461.2"; nearest_ref "ENSCGRT00001016032.1"; class_code "j"; tss_id "TSS26492";
LT883680v1	Cufflinks	exon	5346619	5348104	.	+	.	gene_id "XLOC_020316"; transcript_id "TCONS_00035784"; exon_number "4"; gene_name "ENSCGRG00001013324.1"; oId "ENSCGRT00001016032.1"; nearest_ref "ENSCGRT00001016032.1"; class_code "="; tss_id "TSS26493"; p_id "P17850";
LT883680v1	Cufflinks	exon	5346619	5348104	.	+	.	gene_id "XLOC_020316"; transcript_id "TCONS_00035783"; exon_number "4"; gene_name "ENSCGRG00001013324.1"; oId "ENSCGRT00001016027.1"; nearest_ref "ENSCGRT00001016027.1"; class_code "="; tss_id "TSS26493"; p_id "P17849";
LT883680v1	Cufflinks	exon	5346619	5348104	.	+	.	gene_id "XLOC_020316"; transcript_id "TCONS_00035785"; exon_number "4"; gene_name "ENSCGRG00001013324.1"; oId "CUFF.16461.3"; nearest_ref "ENSCGRT00001016032.1"; class_code "="; tss_id "TSS26493"; p_id "P17850";
LT883680v1	Cufflinks	exon	5346619	5348104	.	+	.	gene_id "XLOC_020316"; transcript_id "TCONS_00035786"; exon_number "4"; gene_name "ENSCGRG00001013324.1"; oId "CUFF.16461.4"; nearest_ref "ENSCGRT00001016032.1"; class_code "j"; tss_id "TSS26493";
LT883680v1	Cufflinks	exon	5348135	5349031	.	+	.	gene_id "XLOC_020316"; transcript_id "TCONS_00035781"; exon_number "5"; gene_name "ENSCGRG00001013324.1"; oId "CUFF.16461.2"; nearest_ref "ENSCGRT00001016032.1"; class_code "j"; tss_id "TSS26492";
LT883680v1	Cufflinks	exon	5348135	5349031	.	+	.	gene_id "XLOC_020316"; transcript_id "TCONS_00035784"; exon_number "5"; gene_name "ENSCGRG00001013324.1"; oId "ENSCGRT00001016032.1"; nearest_ref "ENSCGRT00001016032.1"; class_code "="; tss_id "TSS26493"; p_id "P17850";
LT883680v1	Cufflinks	exon	5348135	5349832	.	+	.	gene_id "XLOC_020316"; transcript_id "TCONS_00035783"; exon_number "5"; gene_name "ENSCGRG00001013324.1"; oId "ENSCGRT00001016027.1"; nearest_ref "ENSCGRT00001016027.1"; class_code "="; tss_id "TSS26493"; p_id "P17849";
LT883680v1	Cufflinks	exon	5348135	5349031	.	+	.	gene_id "XLOC_020316"; transcript_id "TCONS_00035785"; exon_number "5"; gene_name "ENSCGRG00001013324.1"; oId "CUFF.16461.3"; nearest_ref "ENSCGRT00001016032.1"; class_code "="; tss_id "TSS26493"; p_id "P17850";
LT883680v1	Cufflinks	exon	5348135	5349031	.	+	.	gene_id "XLOC_020316"; transcript_id "TCONS_00035786"; exon_number "5"; gene_name "ENSCGRG00001013324.1"; oId "CUFF.16461.4"; nearest_ref "ENSCGRT00001016032.1"; class_code "j"; tss_id "TSS26493";
LT883680v1	Cufflinks	exon	5349053	5349070	.	+	.	gene_id "XLOC_020316"; transcript_id "TCONS_00035781"; exon_number "6"; gene_name "ENSCGRG00001013324.1"; oId "CUFF.16461.2"; nearest_ref "ENSCGRT00001016032.1"; class_code "j"; tss_id "TSS26492";
LT883680v1	Cufflinks	exon	5349053	5349070	.	+	.	gene_id "XLOC_020316"; transcript_id "TCONS_00035784"; exon_number "6"; gene_name "ENSCGRG00001013324.1"; oId "ENSCGRT00001016032.1"; nearest_ref "ENSCGRT00001016032.1"; class_code "="; tss_id "TSS26493"; p_id "P17850";
LT883680v1	Cufflinks	exon	5349053	5349070	.	+	.	gene_id "XLOC_020316"; transcript_id "TCONS_00035785"; exon_number "6"; gene_name "ENSCGRG00001013324.1"; oId "CUFF.16461.3"; nearest_ref "ENSCGRT00001016032.1"; class_code "="; tss_id "TSS26493"; p_id "P17850";
LT883680v1	Cufflinks	exon	5349053	5349070	.	+	.	gene_id "XLOC_020316"; transcript_id "TCONS_00035786"; exon_number "6"; gene_name "ENSCGRG00001013324.1"; oId "CUFF.16461.4"; nearest_ref "ENSCGRT00001016032.1"; class_code "j"; tss_id "TSS26493";
LT883680v1	Cufflinks	exon	5349161	5349470	.	+	.	gene_id "XLOC_020316"; transcript_id "TCONS_00035781"; exon_number "7"; gene_name "ENSCGRG00001013324.1"; oId "CUFF.16461.2"; nearest_ref "ENSCGRT00001016032.1"; class_code "j"; tss_id "TSS26492";
LT883680v1	Cufflinks	exon	5349161	5349470	.	+	.	gene_id "XLOC_020316"; transcript_id "TCONS_00035784"; exon_number "7"; gene_name "ENSCGRG00001013324.1"; oId "ENSCGRT00001016032.1"; nearest_ref "ENSCGRT00001016032.1"; class_code "="; tss_id "TSS26493"; p_id "P17850";
LT883680v1	Cufflinks	exon	5349161	5349470	.	+	.	gene_id "XLOC_020316"; transcript_id "TCONS_00035785"; exon_number "7"; gene_name "ENSCGRG00001013324.1"; oId "CUFF.16461.3"; nearest_ref "ENSCGRT00001016032.1"; class_code "="; tss_id "TSS26493"; p_id "P17850";
LT883680v1	Cufflinks	exon	5349161	5349832	.	+	.	gene_id "XLOC_020316"; transcript_id "TCONS_00035786"; exon_number "7"; gene_name "ENSCGRG00001013324.1"; oId "CUFF.16461.4"; nearest_ref "ENSCGRT00001016032.1"; class_code "j"; tss_id "TSS26493";
LT883680v1	Cufflinks	exon	5354062	5354135	.	+	.	gene_id "XLOC_020316"; transcript_id "TCONS_00035782"; exon_number "5"; gene_name "ENSCGRG00001013324.1"; oId "ENSCGRT00001016007.1"; nearest_ref "ENSCGRT00001016007.1"; class_code "="; tss_id "TSS26492"; p_id "P17848";
LT883680v1	Cufflinks	exon	5354062	5354135	.	+	.	gene_id "XLOC_020316"; transcript_id "TCONS_00035783"; exon_number "6"; gene_name "ENSCGRG00001013324.1"; oId "ENSCGRT00001016027.1"; nearest_ref "ENSCGRT00001016027.1"; class_code "="; tss_id "TSS26493"; p_id "P17849";
LT883680v1	Cufflinks	exon	5354062	5354135	.	+	.	gene_id "XLOC_020316"; transcript_id "TCONS_00035786"; exon_number "8"; gene_name "ENSCGRG00001013324.1"; oId "CUFF.16461.4"; nearest_ref "ENSCGRT00001016032.1"; class_code "j"; tss_id "TSS26493";
LT883680v1	Cufflinks	exon	5356514	5357362	.	+	.	gene_id "XLOC_020316"; transcript_id "TCONS_00035782"; exon_number "6"; gene_name "ENSCGRG00001013324.1"; oId "ENSCGRT00001016007.1"; nearest_ref "ENSCGRT00001016007.1"; class_code "="; tss_id "TSS26492"; p_id "P17848";
LT883680v1	Cufflinks	exon	5356514	5356812	.	+	.	gene_id "XLOC_020316"; transcript_id "TCONS_00035783"; exon_number "7"; gene_name "ENSCGRG00001013324.1"; oId "ENSCGRT00001016027.1"; nearest_ref "ENSCGRT00001016027.1"; class_code "="; tss_id "TSS26493"; p_id "P17849";
LT883680v1	Cufflinks	exon	5356514	5356812	.	+	.	gene_id "XLOC_020316"; transcript_id "TCONS_00035786"; exon_number "9"; gene_name "ENSCGRG00001013324.1"; oId "CUFF.16461.4"; nearest_ref "ENSCGRT00001016032.1"; class_code "j"; tss_id "TSS26493";
LT883680v1	Cufflinks	exon	5356537	5356812	.	+	.	gene_id "XLOC_020316"; transcript_id "TCONS_00035781"; exon_number "8"; gene_name "ENSCGRG00001013324.1"; oId "CUFF.16461.2"; nearest_ref "ENSCGRT00001016032.1"; class_code "j"; tss_id "TSS26492";
LT883680v1	Cufflinks	exon	5356537	5356812	.	+	.	gene_id "XLOC_020316"; transcript_id "TCONS_00035784"; exon_number "8"; gene_name "ENSCGRG00001013324.1"; oId "ENSCGRT00001016032.1"; nearest_ref "ENSCGRT00001016032.1"; class_code "="; tss_id "TSS26493"; p_id "P17850";
LT883680v1	Cufflinks	exon	5356537	5356812	.	+	.	gene_id "XLOC_020316"; transcript_id "TCONS_00035785"; exon_number "8"; gene_name "ENSCGRG00001013324.1"; oId "CUFF.16461.3"; nearest_ref "ENSCGRT00001016032.1"; class_code "="; tss_id "TSS26493"; p_id "P17850";
LT883680v1	Cufflinks	exon	5356825	5357362	.	+	.	gene_id "XLOC_020316"; transcript_id "TCONS_00035781"; exon_number "9"; gene_name "ENSCGRG00001013324.1"; oId "CUFF.16461.2"; nearest_ref "ENSCGRT00001016032.1"; class_code "j"; tss_id "TSS26492";
LT883680v1	Cufflinks	exon	5356825	5357362	.	+	.	gene_id "XLOC_020316"; transcript_id "TCONS_00035784"; exon_number "9"; gene_name "ENSCGRG00001013324.1"; oId "ENSCGRT00001016032.1"; nearest_ref "ENSCGRT00001016032.1"; class_code "="; tss_id "TSS26493"; p_id "P17850";
LT883680v1	Cufflinks	exon	5356825	5357362	.	+	.	gene_id "XLOC_020316"; transcript_id "TCONS_00035783"; exon_number "8"; gene_name "ENSCGRG00001013324.1"; oId "ENSCGRT00001016027.1"; nearest_ref "ENSCGRT00001016027.1"; class_code "="; tss_id "TSS26493"; p_id "P17849";
LT883680v1	Cufflinks	exon	5356825	5357362	.	+	.	gene_id "XLOC_020316"; transcript_id "TCONS_00035785"; exon_number "9"; gene_name "ENSCGRG00001013324.1"; oId "CUFF.16461.3"; nearest_ref "ENSCGRT00001016032.1"; class_code "="; tss_id "TSS26493"; p_id "P17850";
LT883680v1	Cufflinks	exon	5356825	5357362	.	+	.	gene_id "XLOC_020316"; transcript_id "TCONS_00035786"; exon_number "10"; gene_name "ENSCGRG00001013324.1"; oId "CUFF.16461.4"; nearest_ref "ENSCGRT00001016032.1"; class_code "j"; tss_id "TSS26493";
LT883680v1	Cufflinks	exon	5358513	5359013	.	+	.	gene_id "XLOC_020316"; transcript_id "TCONS_00035782"; exon_number "7"; gene_name "ENSCGRG00001013324.1"; oId "ENSCGRT00001016007.1"; nearest_ref "ENSCGRT00001016007.1"; class_code "="; tss_id "TSS26492"; p_id "P17848";
LT883680v1	Cufflinks	exon	5358516	5359013	.	+	.	gene_id "XLOC_020316"; transcript_id "TCONS_00035781"; exon_number "10"; gene_name "ENSCGRG00001013324.1"; oId "CUFF.16461.2"; nearest_ref "ENSCGRT00001016032.1"; class_code "j"; tss_id "TSS26492";
LT883680v1	Cufflinks	exon	5358516	5359013	.	+	.	gene_id "XLOC_020316"; transcript_id "TCONS_00035784"; exon_number "10"; gene_name "ENSCGRG00001013324.1"; oId "ENSCGRT00001016032.1"; nearest_ref "ENSCGRT00001016032.1"; class_code "="; tss_id "TSS26493"; p_id "P17850";
LT883680v1	Cufflinks	exon	5358516	5359013	.	+	.	gene_id "XLOC_020316"; transcript_id "TCONS_00035783"; exon_number "9"; gene_name "ENSCGRG00001013324.1"; oId "ENSCGRT00001016027.1"; nearest_ref "ENSCGRT00001016027.1"; class_code "="; tss_id "TSS26493"; p_id "P17849";
LT883680v1	Cufflinks	exon	5358516	5359013	.	+	.	gene_id "XLOC_020316"; transcript_id "TCONS_00035785"; exon_number "10"; gene_name "ENSCGRG00001013324.1"; oId "CUFF.16461.3"; nearest_ref "ENSCGRT00001016032.1"; class_code "="; tss_id "TSS26493"; p_id "P17850";
LT883680v1	Cufflinks	exon	5358516	5359013	.	+	.	gene_id "XLOC_020316"; transcript_id "TCONS_00035786"; exon_number "11"; gene_name "ENSCGRG00001013324.1"; oId "CUFF.16461.4"; nearest_ref "ENSCGRT00001016032.1"; class_code "j"; tss_id "TSS26493";
LT883680v1	Cufflinks	exon	5361654	5361804	.	+	.	gene_id "XLOC_020316"; transcript_id "TCONS_00035782"; exon_number "8"; gene_name "ENSCGRG00001013324.1"; oId "ENSCGRT00001016007.1"; nearest_ref "ENSCGRT00001016007.1"; class_code "="; tss_id "TSS26492"; p_id "P17848";
LT883680v1	Cufflinks	exon	5361654	5361804	.	+	.	gene_id "XLOC_020316"; transcript_id "TCONS_00035781"; exon_number "11"; gene_name "ENSCGRG00001013324.1"; oId "CUFF.16461.2"; nearest_ref "ENSCGRT00001016032.1"; class_code "j"; tss_id "TSS26492";
LT883680v1	Cufflinks	exon	5361654	5361804	.	+	.	gene_id "XLOC_020316"; transcript_id "TCONS_00035784"; exon_number "11"; gene_name "ENSCGRG00001013324.1"; oId "ENSCGRT00001016032.1"; nearest_ref "ENSCGRT00001016032.1"; class_code "="; tss_id "TSS26493"; p_id "P17850";
LT883680v1	Cufflinks	exon	5361654	5361804	.	+	.	gene_id "XLOC_020316"; transcript_id "TCONS_00035783"; exon_number "10"; gene_name "ENSCGRG00001013324.1"; oId "ENSCGRT00001016027.1"; nearest_ref "ENSCGRT00001016027.1"; class_code "="; tss_id "TSS26493"; p_id "P17849";
LT883680v1	Cufflinks	exon	5361654	5361804	.	+	.	gene_id "XLOC_020316"; transcript_id "TCONS_00035785"; exon_number "11"; gene_name "ENSCGRG00001013324.1"; oId "CUFF.16461.3"; nearest_ref "ENSCGRT00001016032.1"; class_code "="; tss_id "TSS26493"; p_id "P17850";
LT883680v1	Cufflinks	exon	5361654	5361804	.	+	.	gene_id "XLOC_020316"; transcript_id "TCONS_00035786"; exon_number "12"; gene_name "ENSCGRG00001013324.1"; oId "CUFF.16461.4"; nearest_ref "ENSCGRT00001016032.1"; class_code "j"; tss_id "TSS26493";
LT883680v1	Cufflinks	exon	5365316	5365588	.	+	.	gene_id "XLOC_020316"; transcript_id "TCONS_00035782"; exon_number "9"; gene_name "ENSCGRG00001013324.1"; oId "ENSCGRT00001016007.1"; nearest_ref "ENSCGRT00001016007.1"; class_code "="; tss_id "TSS26492"; p_id "P17848";
LT883680v1	Cufflinks	exon	5365316	5365588	.	+	.	gene_id "XLOC_020316"; transcript_id "TCONS_00035781"; exon_number "12"; gene_name "ENSCGRG00001013324.1"; oId "CUFF.16461.2"; nearest_ref "ENSCGRT00001016032.1"; class_code "j"; tss_id "TSS26492";
LT883680v1	Cufflinks	exon	5365316	5365588	.	+	.	gene_id "XLOC_020316"; transcript_id "TCONS_00035784"; exon_number "12"; gene_name "ENSCGRG00001013324.1"; oId "ENSCGRT00001016032.1"; nearest_ref "ENSCGRT00001016032.1"; class_code "="; tss_id "TSS26493"; p_id "P17850";
LT883680v1	Cufflinks	exon	5365316	5365588	.	+	.	gene_id "XLOC_020316"; transcript_id "TCONS_00035783"; exon_number "11"; gene_name "ENSCGRG00001013324.1"; oId "ENSCGRT00001016027.1"; nearest_ref "ENSCGRT00001016027.1"; class_code "="; tss_id "TSS26493"; p_id "P17849";
LT883680v1	Cufflinks	exon	5365316	5365588	.	+	.	gene_id "XLOC_020316"; transcript_id "TCONS_00035785"; exon_number "12"; gene_name "ENSCGRG00001013324.1"; oId "CUFF.16461.3"; nearest_ref "ENSCGRT00001016032.1"; class_code "="; tss_id "TSS26493"; p_id "P17850";
LT883680v1	Cufflinks	exon	5365316	5365588	.	+	.	gene_id "XLOC_020316"; transcript_id "TCONS_00035786"; exon_number "13"; gene_name "ENSCGRG00001013324.1"; oId "CUFF.16461.4"; nearest_ref "ENSCGRT00001016032.1"; class_code "j"; tss_id "TSS26493";
LT883680v1	Cufflinks	exon	5367660	5371778	.	+	.	gene_id "XLOC_020316"; transcript_id "TCONS_00035782"; exon_number "10"; gene_name "ENSCGRG00001013324.1"; oId "ENSCGRT00001016007.1"; nearest_ref "ENSCGRT00001016007.1"; class_code "="; tss_id "TSS26492"; p_id "P17848";
LT883680v1	Cufflinks	exon	5367660	5371778	.	+	.	gene_id "XLOC_020316"; transcript_id "TCONS_00035781"; exon_number "13"; gene_name "ENSCGRG00001013324.1"; oId "CUFF.16461.2"; nearest_ref "ENSCGRT00001016032.1"; class_code "j"; tss_id "TSS26492";
LT883680v1	Cufflinks	exon	5367660	5368028	.	+	.	gene_id "XLOC_020316"; transcript_id "TCONS_00035784"; exon_number "13"; gene_name "ENSCGRG00001013324.1"; oId "ENSCGRT00001016032.1"; nearest_ref "ENSCGRT00001016032.1"; class_code "="; tss_id "TSS26493"; p_id "P17850";
LT883680v1	Cufflinks	exon	5367660	5368028	.	+	.	gene_id "XLOC_020316"; transcript_id "TCONS_00035783"; exon_number "12"; gene_name "ENSCGRG00001013324.1"; oId "ENSCGRT00001016027.1"; nearest_ref "ENSCGRT00001016027.1"; class_code "="; tss_id "TSS26493"; p_id "P17849";
LT883680v1	Cufflinks	exon	5367660	5371778	.	+	.	gene_id "XLOC_020316"; transcript_id "TCONS_00035785"; exon_number "13"; gene_name "ENSCGRG00001013324.1"; oId "CUFF.16461.3"; nearest_ref "ENSCGRT00001016032.1"; class_code "="; tss_id "TSS26493"; p_id "P17850";
LT883680v1	Cufflinks	exon	5367660	5368968	.	+	.	gene_id "XLOC_020316"; transcript_id "TCONS_00035786"; exon_number "14"; gene_name "ENSCGRG00001013324.1"; oId "CUFF.16461.4"; nearest_ref "ENSCGRT00001016032.1"; class_code "j"; tss_id "TSS26493";
LT883680v1	Cufflinks	exon	5409422	5409522	.	-	.	gene_id "XLOC_020519"; transcript_id "TCONS_00036155"; exon_number "1"; gene_name "ENSCGRG00001003800.1"; oId "ENSCGRT00001004528.1"; nearest_ref "ENSCGRT00001004528.1"; class_code "="; tss_id "TSS26750";
LT883680v1	Cufflinks	exon	5480107	5480448	.	+	.	gene_id "XLOC_020317"; transcript_id "TCONS_00035787"; exon_number "1"; gene_name "ENSCGRG00001000184.1"; oId "CUFF.16462.1"; nearest_ref "ENSCGRT00001000227.1"; class_code "o"; tss_id "TSS26494";
LT883680v1	Cufflinks	exon	5481768	5482121	.	+	.	gene_id "XLOC_020315"; transcript_id "TCONS_00035788"; exon_number "1"; gene_name "ENSCGRG00001000184.1"; oId "ENSCGRT00001000227.1"; nearest_ref "ENSCGRT00001000227.1"; class_code "="; tss_id "TSS26489"; p_id "P17847";
LT883680v1	Cufflinks	exon	5482095	5482121	.	+	.	gene_id "XLOC_020315"; transcript_id "TCONS_00035789"; exon_number "1"; gene_name "ENSCGRG00001000184.1"; oId "ENSCGRT00001000236.1"; nearest_ref "ENSCGRT00001000236.1"; class_code "="; tss_id "TSS26490"; p_id "P17846";
LT883680v1	Cufflinks	exon	5482095	5482121	.	+	.	gene_id "XLOC_020315"; transcript_id "TCONS_00035790"; exon_number "1"; gene_name "ENSCGRG00001000184.1"; oId "ENSCGRT00001000232.1"; nearest_ref "ENSCGRT00001000232.1"; class_code "="; tss_id "TSS26490"; p_id "P17844";
LT883680v1	Cufflinks	exon	5529205	5529207	.	+	.	gene_id "XLOC_020315"; transcript_id "TCONS_00035791"; exon_number "1"; gene_name "ENSCGRG00001000184.1"; oId "ENSCGRT00001000239.1"; nearest_ref "ENSCGRT00001000239.1"; class_code "="; tss_id "TSS26491"; p_id "P17845";
LT883680v1	Cufflinks	exon	5529205	5529207	.	+	.	gene_id "XLOC_020315"; transcript_id "TCONS_00035792"; exon_number "1"; gene_name "ENSCGRG00001000184.1"; oId "CUFF.16459.5"; nearest_ref "ENSCGRT00001000227.1"; class_code "j"; tss_id "TSS26491";
LT883680v1	Cufflinks	exon	5529205	5529207	.	+	.	gene_id "XLOC_020315"; transcript_id "TCONS_00035793"; exon_number "1"; gene_name "ENSCGRG00001000184.1"; oId "CUFF.16459.6"; nearest_ref "ENSCGRT00001000227.1"; class_code "j"; tss_id "TSS26491";
LT883680v1	Cufflinks	exon	5529406	5529520	.	+	.	gene_id "XLOC_020315"; transcript_id "TCONS_00035788"; exon_number "2"; gene_name "ENSCGRG00001000184.1"; oId "ENSCGRT00001000227.1"; nearest_ref "ENSCGRT00001000227.1"; class_code "="; tss_id "TSS26489"; p_id "P17847";
LT883680v1	Cufflinks	exon	5529406	5529520	.	+	.	gene_id "XLOC_020315"; transcript_id "TCONS_00035789"; exon_number "2"; gene_name "ENSCGRG00001000184.1"; oId "ENSCGRT00001000236.1"; nearest_ref "ENSCGRT00001000236.1"; class_code "="; tss_id "TSS26490"; p_id "P17846";
LT883680v1	Cufflinks	exon	5529406	5529520	.	+	.	gene_id "XLOC_020315"; transcript_id "TCONS_00035790"; exon_number "2"; gene_name "ENSCGRG00001000184.1"; oId "ENSCGRT00001000232.1"; nearest_ref "ENSCGRT00001000232.1"; class_code "="; tss_id "TSS26490"; p_id "P17844";
LT883680v1	Cufflinks	exon	5529406	5529520	.	+	.	gene_id "XLOC_020315"; transcript_id "TCONS_00035791"; exon_number "2"; gene_name "ENSCGRG00001000184.1"; oId "ENSCGRT00001000239.1"; nearest_ref "ENSCGRT00001000239.1"; class_code "="; tss_id "TSS26491"; p_id "P17845";
LT883680v1	Cufflinks	exon	5529406	5529520	.	+	.	gene_id "XLOC_020315"; transcript_id "TCONS_00035792"; exon_number "2"; gene_name "ENSCGRG00001000184.1"; oId "CUFF.16459.5"; nearest_ref "ENSCGRT00001000227.1"; class_code "j"; tss_id "TSS26491";
LT883680v1	Cufflinks	exon	5529406	5529520	.	+	.	gene_id "XLOC_020315"; transcript_id "TCONS_00035793"; exon_number "2"; gene_name "ENSCGRG00001000184.1"; oId "CUFF.16459.6"; nearest_ref "ENSCGRT00001000227.1"; class_code "j"; tss_id "TSS26491";
LT883680v1	Cufflinks	exon	5535782	5535791	.	+	.	gene_id "XLOC_020317"; transcript_id "TCONS_00035787"; exon_number "2"; gene_name "ENSCGRG00001000184.1"; oId "CUFF.16462.1"; nearest_ref "ENSCGRT00001000227.1"; class_code "o"; tss_id "TSS26494";
LT883680v1	Cufflinks	exon	5539067	5539262	.	+	.	gene_id "XLOC_020315"; transcript_id "TCONS_00035788"; exon_number "3"; gene_name "ENSCGRG00001000184.1"; oId "ENSCGRT00001000227.1"; nearest_ref "ENSCGRT00001000227.1"; class_code "="; tss_id "TSS26489"; p_id "P17847";
LT883680v1	Cufflinks	exon	5539067	5539262	.	+	.	gene_id "XLOC_020315"; transcript_id "TCONS_00035789"; exon_number "3"; gene_name "ENSCGRG00001000184.1"; oId "ENSCGRT00001000236.1"; nearest_ref "ENSCGRT00001000236.1"; class_code "="; tss_id "TSS26490"; p_id "P17846";
LT883680v1	Cufflinks	exon	5539067	5539262	.	+	.	gene_id "XLOC_020315"; transcript_id "TCONS_00035790"; exon_number "3"; gene_name "ENSCGRG00001000184.1"; oId "ENSCGRT00001000232.1"; nearest_ref "ENSCGRT00001000232.1"; class_code "="; tss_id "TSS26490"; p_id "P17844";
LT883680v1	Cufflinks	exon	5539067	5539262	.	+	.	gene_id "XLOC_020315"; transcript_id "TCONS_00035791"; exon_number "3"; gene_name "ENSCGRG00001000184.1"; oId "ENSCGRT00001000239.1"; nearest_ref "ENSCGRT00001000239.1"; class_code "="; tss_id "TSS26491"; p_id "P17845";
LT883680v1	Cufflinks	exon	5539067	5539262	.	+	.	gene_id "XLOC_020315"; transcript_id "TCONS_00035792"; exon_number "3"; gene_name "ENSCGRG00001000184.1"; oId "CUFF.16459.5"; nearest_ref "ENSCGRT00001000227.1"; class_code "j"; tss_id "TSS26491";
LT883680v1	Cufflinks	exon	5539067	5539262	.	+	.	gene_id "XLOC_020315"; transcript_id "TCONS_00035793"; exon_number "3"; gene_name "ENSCGRG00001000184.1"; oId "CUFF.16459.6"; nearest_ref "ENSCGRT00001000227.1"; class_code "j"; tss_id "TSS26491";
LT883680v1	Cufflinks	exon	5544343	5544529	.	+	.	gene_id "XLOC_020315"; transcript_id "TCONS_00035788"; exon_number "4"; gene_name "ENSCGRG00001000184.1"; oId "ENSCGRT00001000227.1"; nearest_ref "ENSCGRT00001000227.1"; class_code "="; tss_id "TSS26489"; p_id "P17847";
LT883680v1	Cufflinks	exon	5544343	5544529	.	+	.	gene_id "XLOC_020315"; transcript_id "TCONS_00035789"; exon_number "4"; gene_name "ENSCGRG00001000184.1"; oId "ENSCGRT00001000236.1"; nearest_ref "ENSCGRT00001000236.1"; class_code "="; tss_id "TSS26490"; p_id "P17846";
LT883680v1	Cufflinks	exon	5544343	5544529	.	+	.	gene_id "XLOC_020315"; transcript_id "TCONS_00035790"; exon_number "4"; gene_name "ENSCGRG00001000184.1"; oId "ENSCGRT00001000232.1"; nearest_ref "ENSCGRT00001000232.1"; class_code "="; tss_id "TSS26490"; p_id "P17844";
LT883680v1	Cufflinks	exon	5544343	5544529	.	+	.	gene_id "XLOC_020315"; transcript_id "TCONS_00035791"; exon_number "4"; gene_name "ENSCGRG00001000184.1"; oId "ENSCGRT00001000239.1"; nearest_ref "ENSCGRT00001000239.1"; class_code "="; tss_id "TSS26491"; p_id "P17845";
LT883680v1	Cufflinks	exon	5544343	5544529	.	+	.	gene_id "XLOC_020315"; transcript_id "TCONS_00035792"; exon_number "4"; gene_name "ENSCGRG00001000184.1"; oId "CUFF.16459.5"; nearest_ref "ENSCGRT00001000227.1"; class_code "j"; tss_id "TSS26491";
LT883680v1	Cufflinks	exon	5544343	5544529	.	+	.	gene_id "XLOC_020315"; transcript_id "TCONS_00035793"; exon_number "4"; gene_name "ENSCGRG00001000184.1"; oId "CUFF.16459.6"; nearest_ref "ENSCGRT00001000227.1"; class_code "j"; tss_id "TSS26491";
LT883680v1	Cufflinks	exon	5546995	5547156	.	+	.	gene_id "XLOC_020315"; transcript_id "TCONS_00035788"; exon_number "5"; gene_name "ENSCGRG00001000184.1"; oId "ENSCGRT00001000227.1"; nearest_ref "ENSCGRT00001000227.1"; class_code "="; tss_id "TSS26489"; p_id "P17847";
LT883680v1	Cufflinks	exon	5546995	5547156	.	+	.	gene_id "XLOC_020315"; transcript_id "TCONS_00035789"; exon_number "5"; gene_name "ENSCGRG00001000184.1"; oId "ENSCGRT00001000236.1"; nearest_ref "ENSCGRT00001000236.1"; class_code "="; tss_id "TSS26490"; p_id "P17846";
LT883680v1	Cufflinks	exon	5546995	5547156	.	+	.	gene_id "XLOC_020315"; transcript_id "TCONS_00035790"; exon_number "5"; gene_name "ENSCGRG00001000184.1"; oId "ENSCGRT00001000232.1"; nearest_ref "ENSCGRT00001000232.1"; class_code "="; tss_id "TSS26490"; p_id "P17844";
LT883680v1	Cufflinks	exon	5546995	5547156	.	+	.	gene_id "XLOC_020315"; transcript_id "TCONS_00035791"; exon_number "5"; gene_name "ENSCGRG00001000184.1"; oId "ENSCGRT00001000239.1"; nearest_ref "ENSCGRT00001000239.1"; class_code "="; tss_id "TSS26491"; p_id "P17845";
LT883680v1	Cufflinks	exon	5546995	5547156	.	+	.	gene_id "XLOC_020315"; transcript_id "TCONS_00035792"; exon_number "5"; gene_name "ENSCGRG00001000184.1"; oId "CUFF.16459.5"; nearest_ref "ENSCGRT00001000227.1"; class_code "j"; tss_id "TSS26491";
LT883680v1	Cufflinks	exon	5546995	5547156	.	+	.	gene_id "XLOC_020315"; transcript_id "TCONS_00035793"; exon_number "5"; gene_name "ENSCGRG00001000184.1"; oId "CUFF.16459.6"; nearest_ref "ENSCGRT00001000227.1"; class_code "j"; tss_id "TSS26491";
LT883680v1	Cufflinks	exon	5549846	5549942	.	+	.	gene_id "XLOC_020315"; transcript_id "TCONS_00035788"; exon_number "6"; gene_name "ENSCGRG00001000184.1"; oId "ENSCGRT00001000227.1"; nearest_ref "ENSCGRT00001000227.1"; class_code "="; tss_id "TSS26489"; p_id "P17847";
LT883680v1	Cufflinks	exon	5549846	5549942	.	+	.	gene_id "XLOC_020315"; transcript_id "TCONS_00035789"; exon_number "6"; gene_name "ENSCGRG00001000184.1"; oId "ENSCGRT00001000236.1"; nearest_ref "ENSCGRT00001000236.1"; class_code "="; tss_id "TSS26490"; p_id "P17846";
LT883680v1	Cufflinks	exon	5549846	5549942	.	+	.	gene_id "XLOC_020315"; transcript_id "TCONS_00035790"; exon_number "6"; gene_name "ENSCGRG00001000184.1"; oId "ENSCGRT00001000232.1"; nearest_ref "ENSCGRT00001000232.1"; class_code "="; tss_id "TSS26490"; p_id "P17844";
LT883680v1	Cufflinks	exon	5549846	5549942	.	+	.	gene_id "XLOC_020315"; transcript_id "TCONS_00035791"; exon_number "6"; gene_name "ENSCGRG00001000184.1"; oId "ENSCGRT00001000239.1"; nearest_ref "ENSCGRT00001000239.1"; class_code "="; tss_id "TSS26491"; p_id "P17845";
LT883680v1	Cufflinks	exon	5549846	5549942	.	+	.	gene_id "XLOC_020315"; transcript_id "TCONS_00035792"; exon_number "6"; gene_name "ENSCGRG00001000184.1"; oId "CUFF.16459.5"; nearest_ref "ENSCGRT00001000227.1"; class_code "j"; tss_id "TSS26491";
LT883680v1	Cufflinks	exon	5549846	5549942	.	+	.	gene_id "XLOC_020315"; transcript_id "TCONS_00035793"; exon_number "6"; gene_name "ENSCGRG00001000184.1"; oId "CUFF.16459.6"; nearest_ref "ENSCGRT00001000227.1"; class_code "j"; tss_id "TSS26491";
LT883680v1	Cufflinks	exon	5550653	5550821	.	+	.	gene_id "XLOC_020315"; transcript_id "TCONS_00035788"; exon_number "7"; gene_name "ENSCGRG00001000184.1"; oId "ENSCGRT00001000227.1"; nearest_ref "ENSCGRT00001000227.1"; class_code "="; tss_id "TSS26489"; p_id "P17847";
LT883680v1	Cufflinks	exon	5550653	5550821	.	+	.	gene_id "XLOC_020315"; transcript_id "TCONS_00035789"; exon_number "7"; gene_name "ENSCGRG00001000184.1"; oId "ENSCGRT00001000236.1"; nearest_ref "ENSCGRT00001000236.1"; class_code "="; tss_id "TSS26490"; p_id "P17846";
LT883680v1	Cufflinks	exon	5550653	5550821	.	+	.	gene_id "XLOC_020315"; transcript_id "TCONS_00035790"; exon_number "7"; gene_name "ENSCGRG00001000184.1"; oId "ENSCGRT00001000232.1"; nearest_ref "ENSCGRT00001000232.1"; class_code "="; tss_id "TSS26490"; p_id "P17844";
LT883680v1	Cufflinks	exon	5550653	5550821	.	+	.	gene_id "XLOC_020315"; transcript_id "TCONS_00035791"; exon_number "7"; gene_name "ENSCGRG00001000184.1"; oId "ENSCGRT00001000239.1"; nearest_ref "ENSCGRT00001000239.1"; class_code "="; tss_id "TSS26491"; p_id "P17845";
LT883680v1	Cufflinks	exon	5550653	5550821	.	+	.	gene_id "XLOC_020315"; transcript_id "TCONS_00035792"; exon_number "7"; gene_name "ENSCGRG00001000184.1"; oId "CUFF.16459.5"; nearest_ref "ENSCGRT00001000227.1"; class_code "j"; tss_id "TSS26491";
LT883680v1	Cufflinks	exon	5550653	5550821	.	+	.	gene_id "XLOC_020315"; transcript_id "TCONS_00035793"; exon_number "7"; gene_name "ENSCGRG00001000184.1"; oId "CUFF.16459.6"; nearest_ref "ENSCGRT00001000227.1"; class_code "j"; tss_id "TSS26491";
LT883680v1	Cufflinks	exon	5556656	5556788	.	+	.	gene_id "XLOC_020315"; transcript_id "TCONS_00035788"; exon_number "8"; gene_name "ENSCGRG00001000184.1"; oId "ENSCGRT00001000227.1"; nearest_ref "ENSCGRT00001000227.1"; class_code "="; tss_id "TSS26489"; p_id "P17847";
LT883680v1	Cufflinks	exon	5556656	5556788	.	+	.	gene_id "XLOC_020315"; transcript_id "TCONS_00035789"; exon_number "8"; gene_name "ENSCGRG00001000184.1"; oId "ENSCGRT00001000236.1"; nearest_ref "ENSCGRT00001000236.1"; class_code "="; tss_id "TSS26490"; p_id "P17846";
LT883680v1	Cufflinks	exon	5556656	5556788	.	+	.	gene_id "XLOC_020315"; transcript_id "TCONS_00035790"; exon_number "8"; gene_name "ENSCGRG00001000184.1"; oId "ENSCGRT00001000232.1"; nearest_ref "ENSCGRT00001000232.1"; class_code "="; tss_id "TSS26490"; p_id "P17844";
LT883680v1	Cufflinks	exon	5556656	5556788	.	+	.	gene_id "XLOC_020315"; transcript_id "TCONS_00035791"; exon_number "8"; gene_name "ENSCGRG00001000184.1"; oId "ENSCGRT00001000239.1"; nearest_ref "ENSCGRT00001000239.1"; class_code "="; tss_id "TSS26491"; p_id "P17845";
LT883680v1	Cufflinks	exon	5556656	5556788	.	+	.	gene_id "XLOC_020315"; transcript_id "TCONS_00035792"; exon_number "8"; gene_name "ENSCGRG00001000184.1"; oId "CUFF.16459.5"; nearest_ref "ENSCGRT00001000227.1"; class_code "j"; tss_id "TSS26491";
LT883680v1	Cufflinks	exon	5556656	5556788	.	+	.	gene_id "XLOC_020315"; transcript_id "TCONS_00035793"; exon_number "8"; gene_name "ENSCGRG00001000184.1"; oId "CUFF.16459.6"; nearest_ref "ENSCGRT00001000227.1"; class_code "j"; tss_id "TSS26491";
LT883680v1	Cufflinks	exon	5556717	5556788	.	+	.	gene_id "XLOC_020315"; transcript_id "TCONS_00035780"; exon_number "2"; gene_name "ENSCGRG00001000184.1"; oId "CUFF.16459.1"; nearest_ref "ENSCGRT00001000227.1"; class_code "j"; tss_id "TSS26488";
LT883680v1	Cufflinks	exon	5559255	5559442	.	+	.	gene_id "XLOC_020315"; transcript_id "TCONS_00035780"; exon_number "3"; gene_name "ENSCGRG00001000184.1"; oId "CUFF.16459.1"; nearest_ref "ENSCGRT00001000227.1"; class_code "j"; tss_id "TSS26488";
LT883680v1	Cufflinks	exon	5559255	5559442	.	+	.	gene_id "XLOC_020315"; transcript_id "TCONS_00035788"; exon_number "9"; gene_name "ENSCGRG00001000184.1"; oId "ENSCGRT00001000227.1"; nearest_ref "ENSCGRT00001000227.1"; class_code "="; tss_id "TSS26489"; p_id "P17847";
LT883680v1	Cufflinks	exon	5559255	5559442	.	+	.	gene_id "XLOC_020315"; transcript_id "TCONS_00035789"; exon_number "9"; gene_name "ENSCGRG00001000184.1"; oId "ENSCGRT00001000236.1"; nearest_ref "ENSCGRT00001000236.1"; class_code "="; tss_id "TSS26490"; p_id "P17846";
LT883680v1	Cufflinks	exon	5559255	5559442	.	+	.	gene_id "XLOC_020315"; transcript_id "TCONS_00035790"; exon_number "9"; gene_name "ENSCGRG00001000184.1"; oId "ENSCGRT00001000232.1"; nearest_ref "ENSCGRT00001000232.1"; class_code "="; tss_id "TSS26490"; p_id "P17844";
LT883680v1	Cufflinks	exon	5559255	5559446	.	+	.	gene_id "XLOC_020315"; transcript_id "TCONS_00035791"; exon_number "9"; gene_name "ENSCGRG00001000184.1"; oId "ENSCGRT00001000239.1"; nearest_ref "ENSCGRT00001000239.1"; class_code "="; tss_id "TSS26491"; p_id "P17845";
LT883680v1	Cufflinks	exon	5559255	5559442	.	+	.	gene_id "XLOC_020315"; transcript_id "TCONS_00035792"; exon_number "9"; gene_name "ENSCGRG00001000184.1"; oId "CUFF.16459.5"; nearest_ref "ENSCGRT00001000227.1"; class_code "j"; tss_id "TSS26491";
LT883680v1	Cufflinks	exon	5559255	5559442	.	+	.	gene_id "XLOC_020315"; transcript_id "TCONS_00035793"; exon_number "9"; gene_name "ENSCGRG00001000184.1"; oId "CUFF.16459.6"; nearest_ref "ENSCGRT00001000227.1"; class_code "j"; tss_id "TSS26491";
LT883680v1	Cufflinks	exon	5561869	5561998	.	+	.	gene_id "XLOC_020316"; transcript_id "TCONS_00035786"; exon_number "15"; gene_name "ENSCGRG00001013324.1"; oId "CUFF.16461.4"; nearest_ref "ENSCGRT00001016032.1"; class_code "j"; tss_id "TSS26493";
LT883680v1	Cufflinks	exon	5562784	5564078	.	+	.	gene_id "XLOC_020315"; transcript_id "TCONS_00035788"; exon_number "10"; gene_name "ENSCGRG00001000184.1"; oId "ENSCGRT00001000227.1"; nearest_ref "ENSCGRT00001000227.1"; class_code "="; tss_id "TSS26489"; p_id "P17847";
LT883680v1	Cufflinks	exon	5562784	5564365	.	+	.	gene_id "XLOC_020315"; transcript_id "TCONS_00035792"; exon_number "10"; gene_name "ENSCGRG00001000184.1"; oId "CUFF.16459.5"; nearest_ref "ENSCGRT00001000227.1"; class_code "j"; tss_id "TSS26491";
LT883680v1	Cufflinks	exon	5565013	5565037	.	+	.	gene_id "XLOC_020315"; transcript_id "TCONS_00035789"; exon_number "10"; gene_name "ENSCGRG00001000184.1"; oId "ENSCGRT00001000236.1"; nearest_ref "ENSCGRT00001000236.1"; class_code "="; tss_id "TSS26490"; p_id "P17846";
LT883680v1	Cufflinks	exon	5566947	5567972	.	-	.	gene_id "XLOC_020520"; transcript_id "TCONS_00036156"; exon_number "1"; gene_name "ENSCGRG00001019404.1"; oId "CUFF.16460.1"; nearest_ref "ENSCGRT00001024415.1"; class_code "o"; tss_id "TSS26751";
LT883680v1	Cufflinks	exon	5567510	5569584	.	+	.	gene_id "XLOC_020315"; transcript_id "TCONS_00035780"; exon_number "4"; gene_name "ENSCGRG00001000184.1"; oId "CUFF.16459.1"; nearest_ref "ENSCGRT00001000227.1"; class_code "j"; tss_id "TSS26488";
LT883680v1	Cufflinks	exon	5567510	5567513	.	+	.	gene_id "XLOC_020315"; transcript_id "TCONS_00035790"; exon_number "10"; gene_name "ENSCGRG00001000184.1"; oId "ENSCGRT00001000232.1"; nearest_ref "ENSCGRT00001000232.1"; class_code "="; tss_id "TSS26490"; p_id "P17844";
LT883680v1	Cufflinks	exon	5567510	5569584	.	+	.	gene_id "XLOC_020315"; transcript_id "TCONS_00035793"; exon_number "10"; gene_name "ENSCGRG00001000184.1"; oId "CUFF.16459.6"; nearest_ref "ENSCGRT00001000227.1"; class_code "j"; tss_id "TSS26491";
LT883680v1	Cufflinks	exon	5572564	5574510	.	-	.	gene_id "XLOC_020521"; transcript_id "TCONS_00036158"; exon_number "1"; gene_name "ENSCGRG00001019404.1"; oId "CUFF.16466.2"; nearest_ref "ENSCGRT00001024415.1"; class_code "j"; tss_id "TSS26752";
LT883680v1	Cufflinks	exon	5572564	5574510	.	-	.	gene_id "XLOC_020521"; transcript_id "TCONS_00036157"; exon_number "1"; gene_name "ENSCGRG00001019404.1"; oId "CUFF.16466.1"; nearest_ref "ENSCGRT00001024415.1"; class_code "="; tss_id "TSS26752"; p_id "P18044";
LT883680v1	Cufflinks	exon	5572564	5573168	.	-	.	gene_id "XLOC_020521"; transcript_id "TCONS_00036159"; exon_number "1"; gene_name "ENSCGRG00001019404.1"; oId "CUFF.16466.3"; nearest_ref "ENSCGRT00001024415.1"; class_code "o"; tss_id "TSS26753";
LT883680v1	Cufflinks	exon	5572999	5573158	.	+	.	gene_id "XLOC_020318"; transcript_id "TCONS_00035794"; exon_number "1"; gene_name "ENSCGRG00001000047.1"; oId "CUFF.16468.1"; nearest_ref "ENSCGRT00001000045.1"; class_code "o"; tss_id "TSS26495";
LT883680v1	Cufflinks	exon	5574067	5574510	.	-	.	gene_id "XLOC_020521"; transcript_id "TCONS_00036160"; exon_number "1"; gene_name "ENSCGRG00001019404.1"; oId "ENSCGRT00001024415.1"; nearest_ref "ENSCGRT00001024415.1"; class_code "="; tss_id "TSS26752"; p_id "P18044";
LT883680v1	Cufflinks	exon	5579022	5579252	.	-	.	gene_id "XLOC_020521"; transcript_id "TCONS_00036157"; exon_number "2"; gene_name "ENSCGRG00001019404.1"; oId "CUFF.16466.1"; nearest_ref "ENSCGRT00001024415.1"; class_code "="; tss_id "TSS26752"; p_id "P18044";
LT883680v1	Cufflinks	exon	5579022	5579252	.	-	.	gene_id "XLOC_020521"; transcript_id "TCONS_00036160"; exon_number "2"; gene_name "ENSCGRG00001019404.1"; oId "ENSCGRT00001024415.1"; nearest_ref "ENSCGRT00001024415.1"; class_code "="; tss_id "TSS26752"; p_id "P18044";
LT883680v1	Cufflinks	exon	5579512	5579652	.	-	.	gene_id "XLOC_020521"; transcript_id "TCONS_00036158"; exon_number "2"; gene_name "ENSCGRG00001019404.1"; oId "CUFF.16466.2"; nearest_ref "ENSCGRT00001024415.1"; class_code "j"; tss_id "TSS26752";
LT883680v1	Cufflinks	exon	5579512	5579652	.	-	.	gene_id "XLOC_020521"; transcript_id "TCONS_00036157"; exon_number "3"; gene_name "ENSCGRG00001019404.1"; oId "CUFF.16466.1"; nearest_ref "ENSCGRT00001024415.1"; class_code "="; tss_id "TSS26752"; p_id "P18044";
LT883680v1	Cufflinks	exon	5579512	5579652	.	-	.	gene_id "XLOC_020521"; transcript_id "TCONS_00036160"; exon_number "3"; gene_name "ENSCGRG00001019404.1"; oId "ENSCGRT00001024415.1"; nearest_ref "ENSCGRT00001024415.1"; class_code "="; tss_id "TSS26752"; p_id "P18044";
LT883680v1	Cufflinks	exon	5580474	5580548	.	-	.	gene_id "XLOC_020521"; transcript_id "TCONS_00036158"; exon_number "3"; gene_name "ENSCGRG00001019404.1"; oId "CUFF.16466.2"; nearest_ref "ENSCGRT00001024415.1"; class_code "j"; tss_id "TSS26752";
LT883680v1	Cufflinks	exon	5580474	5580548	.	-	.	gene_id "XLOC_020521"; transcript_id "TCONS_00036157"; exon_number "4"; gene_name "ENSCGRG00001019404.1"; oId "CUFF.16466.1"; nearest_ref "ENSCGRT00001024415.1"; class_code "="; tss_id "TSS26752"; p_id "P18044";
LT883680v1	Cufflinks	exon	5580474	5580548	.	-	.	gene_id "XLOC_020521"; transcript_id "TCONS_00036160"; exon_number "4"; gene_name "ENSCGRG00001019404.1"; oId "ENSCGRT00001024415.1"; nearest_ref "ENSCGRT00001024415.1"; class_code "="; tss_id "TSS26752"; p_id "P18044";
LT883680v1	Cufflinks	exon	5580856	5580984	.	-	.	gene_id "XLOC_020521"; transcript_id "TCONS_00036158"; exon_number "4"; gene_name "ENSCGRG00001019404.1"; oId "CUFF.16466.2"; nearest_ref "ENSCGRT00001024415.1"; class_code "j"; tss_id "TSS26752";
LT883680v1	Cufflinks	exon	5580856	5580984	.	-	.	gene_id "XLOC_020521"; transcript_id "TCONS_00036157"; exon_number "5"; gene_name "ENSCGRG00001019404.1"; oId "CUFF.16466.1"; nearest_ref "ENSCGRT00001024415.1"; class_code "="; tss_id "TSS26752"; p_id "P18044";
LT883680v1	Cufflinks	exon	5580856	5580984	.	-	.	gene_id "XLOC_020521"; transcript_id "TCONS_00036160"; exon_number "5"; gene_name "ENSCGRG00001019404.1"; oId "ENSCGRT00001024415.1"; nearest_ref "ENSCGRT00001024415.1"; class_code "="; tss_id "TSS26752"; p_id "P18044";
LT883680v1	Cufflinks	exon	5588613	5588770	.	-	.	gene_id "XLOC_020521"; transcript_id "TCONS_00036158"; exon_number "5"; gene_name "ENSCGRG00001019404.1"; oId "CUFF.16466.2"; nearest_ref "ENSCGRT00001024415.1"; class_code "j"; tss_id "TSS26752";
LT883680v1	Cufflinks	exon	5588613	5588770	.	-	.	gene_id "XLOC_020521"; transcript_id "TCONS_00036157"; exon_number "6"; gene_name "ENSCGRG00001019404.1"; oId "CUFF.16466.1"; nearest_ref "ENSCGRT00001024415.1"; class_code "="; tss_id "TSS26752"; p_id "P18044";
LT883680v1	Cufflinks	exon	5588613	5588770	.	-	.	gene_id "XLOC_020521"; transcript_id "TCONS_00036160"; exon_number "6"; gene_name "ENSCGRG00001019404.1"; oId "ENSCGRT00001024415.1"; nearest_ref "ENSCGRT00001024415.1"; class_code "="; tss_id "TSS26752"; p_id "P18044";
LT883680v1	Cufflinks	exon	5591260	5591821	.	-	.	gene_id "XLOC_020521"; transcript_id "TCONS_00036158"; exon_number "6"; gene_name "ENSCGRG00001019404.1"; oId "CUFF.16466.2"; nearest_ref "ENSCGRT00001024415.1"; class_code "j"; tss_id "TSS26752";
LT883680v1	Cufflinks	exon	5591260	5591821	.	-	.	gene_id "XLOC_020521"; transcript_id "TCONS_00036157"; exon_number "7"; gene_name "ENSCGRG00001019404.1"; oId "CUFF.16466.1"; nearest_ref "ENSCGRT00001024415.1"; class_code "="; tss_id "TSS26752"; p_id "P18044";
LT883680v1	Cufflinks	exon	5591260	5591821	.	-	.	gene_id "XLOC_020521"; transcript_id "TCONS_00036160"; exon_number "7"; gene_name "ENSCGRG00001019404.1"; oId "ENSCGRT00001024415.1"; nearest_ref "ENSCGRT00001024415.1"; class_code "="; tss_id "TSS26752"; p_id "P18044";
LT883680v1	Cufflinks	exon	5637622	5637720	.	+	.	gene_id "XLOC_020319"; transcript_id "TCONS_00035795"; exon_number "1"; gene_name "ENSCGRG00001000047.1"; oId "ENSCGRT00001000045.1"; nearest_ref "ENSCGRT00001000045.1"; class_code "="; tss_id "TSS26496"; p_id "P17851";
LT883680v1	Cufflinks	exon	5638038	5638175	.	+	.	gene_id "XLOC_020319"; transcript_id "TCONS_00035795"; exon_number "2"; gene_name "ENSCGRG00001000047.1"; oId "ENSCGRT00001000045.1"; nearest_ref "ENSCGRT00001000045.1"; class_code "="; tss_id "TSS26496"; p_id "P17851";
LT883680v1	Cufflinks	exon	5638688	5638825	.	+	.	gene_id "XLOC_020319"; transcript_id "TCONS_00035795"; exon_number "3"; gene_name "ENSCGRG00001000047.1"; oId "ENSCGRT00001000045.1"; nearest_ref "ENSCGRT00001000045.1"; class_code "="; tss_id "TSS26496"; p_id "P17851";
LT883680v1	Cufflinks	exon	5640170	5640420	.	+	.	gene_id "XLOC_020319"; transcript_id "TCONS_00035795"; exon_number "4"; gene_name "ENSCGRG00001000047.1"; oId "ENSCGRT00001000045.1"; nearest_ref "ENSCGRT00001000045.1"; class_code "="; tss_id "TSS26496"; p_id "P17851";
LT883680v1	Cufflinks	exon	5640594	5640672	.	+	.	gene_id "XLOC_020319"; transcript_id "TCONS_00035795"; exon_number "5"; gene_name "ENSCGRG00001000047.1"; oId "ENSCGRT00001000045.1"; nearest_ref "ENSCGRT00001000045.1"; class_code "="; tss_id "TSS26496"; p_id "P17851";
LT883680v1	Cufflinks	exon	5640751	5640849	.	+	.	gene_id "XLOC_020319"; transcript_id "TCONS_00035795"; exon_number "6"; gene_name "ENSCGRG00001000047.1"; oId "ENSCGRT00001000045.1"; nearest_ref "ENSCGRT00001000045.1"; class_code "="; tss_id "TSS26496"; p_id "P17851";
LT883680v1	Cufflinks	exon	5642617	5642822	.	+	.	gene_id "XLOC_020319"; transcript_id "TCONS_00035795"; exon_number "7"; gene_name "ENSCGRG00001000047.1"; oId "ENSCGRT00001000045.1"; nearest_ref "ENSCGRT00001000045.1"; class_code "="; tss_id "TSS26496"; p_id "P17851";
LT883680v1	Cufflinks	exon	5644205	5645744	.	+	.	gene_id "XLOC_020319"; transcript_id "TCONS_00035795"; exon_number "8"; gene_name "ENSCGRG00001000047.1"; oId "ENSCGRT00001000045.1"; nearest_ref "ENSCGRT00001000045.1"; class_code "="; tss_id "TSS26496"; p_id "P17851";
LT883680v1	Cufflinks	exon	5665993	5666011	.	-	.	gene_id "XLOC_020521"; transcript_id "TCONS_00036159"; exon_number "2"; gene_name "ENSCGRG00001019404.1"; oId "CUFF.16466.3"; nearest_ref "ENSCGRT00001024415.1"; class_code "o"; tss_id "TSS26753";
LT883680v1	Cufflinks	exon	5693603	5693615	.	-	.	gene_id "XLOC_020520"; transcript_id "TCONS_00036156"; exon_number "2"; gene_name "ENSCGRG00001019404.1"; oId "CUFF.16460.1"; nearest_ref "ENSCGRT00001024415.1"; class_code "o"; tss_id "TSS26751";
LT883680v1	Cufflinks	exon	5694242	5695791	.	+	.	gene_id "XLOC_020320"; transcript_id "TCONS_00035796"; exon_number "1"; gene_name "ENSCGRG00001021211.1"; oId "ENSCGRT00001027016.1"; nearest_ref "ENSCGRT00001027016.1"; class_code "="; tss_id "TSS26497"; p_id "P17852";
LT883680v1	Cufflinks	exon	5695852	5695963	.	+	.	gene_id "XLOC_020320"; transcript_id "TCONS_00035796"; exon_number "2"; gene_name "ENSCGRG00001021211.1"; oId "ENSCGRT00001027016.1"; nearest_ref "ENSCGRT00001027016.1"; class_code "="; tss_id "TSS26497"; p_id "P17852";
LT883680v1	Cufflinks	exon	5720418	5720423	.	+	.	gene_id "XLOC_020318"; transcript_id "TCONS_00035794"; exon_number "2"; gene_name "ENSCGRG00001000047.1"; oId "CUFF.16468.1"; nearest_ref "ENSCGRT00001000045.1"; class_code "o"; tss_id "TSS26495";
LT883680v1	Cufflinks	exon	6238595	6239162	.	-	.	gene_id "XLOC_020522"; transcript_id "TCONS_00036162"; exon_number "1"; gene_name "ENSCGRG00001000219.1"; oId "ENSCGRT00001000328.1"; nearest_ref "ENSCGRT00001000328.1"; class_code "="; tss_id "TSS26754"; p_id "P18047";
LT883680v1	Cufflinks	exon	6238595	6239162	.	-	.	gene_id "XLOC_020522"; transcript_id "TCONS_00036161"; exon_number "1"; gene_name "ENSCGRG00001000219.1"; oId "ENSCGRT00001000326.1"; nearest_ref "ENSCGRT00001000326.1"; class_code "="; tss_id "TSS26754"; p_id "P18046";
LT883680v1	Cufflinks	exon	6238595	6239162	.	-	.	gene_id "XLOC_020522"; transcript_id "TCONS_00036163"; exon_number "1"; gene_name "ENSCGRG00001000219.1"; oId "ENSCGRT00001000308.1"; nearest_ref "ENSCGRT00001000308.1"; class_code "="; tss_id "TSS26754"; p_id "P18045";
LT883680v1	Cufflinks	exon	6239193	6239225	.	-	.	gene_id "XLOC_020522"; transcript_id "TCONS_00036161"; exon_number "2"; gene_name "ENSCGRG00001000219.1"; oId "ENSCGRT00001000326.1"; nearest_ref "ENSCGRT00001000326.1"; class_code "="; tss_id "TSS26754"; p_id "P18046";
LT883680v1	Cufflinks	exon	6239442	6240032	.	-	.	gene_id "XLOC_020522"; transcript_id "TCONS_00036163"; exon_number "2"; gene_name "ENSCGRG00001000219.1"; oId "ENSCGRT00001000308.1"; nearest_ref "ENSCGRT00001000308.1"; class_code "="; tss_id "TSS26754"; p_id "P18045";
LT883680v1	Cufflinks	exon	6239499	6240032	.	-	.	gene_id "XLOC_020522"; transcript_id "TCONS_00036161"; exon_number "3"; gene_name "ENSCGRG00001000219.1"; oId "ENSCGRT00001000326.1"; nearest_ref "ENSCGRT00001000326.1"; class_code "="; tss_id "TSS26754"; p_id "P18046";
LT883680v1	Cufflinks	exon	6240509	6240795	.	-	.	gene_id "XLOC_020522"; transcript_id "TCONS_00036162"; exon_number "2"; gene_name "ENSCGRG00001000219.1"; oId "ENSCGRT00001000328.1"; nearest_ref "ENSCGRT00001000328.1"; class_code "="; tss_id "TSS26754"; p_id "P18047";
LT883680v1	Cufflinks	exon	6240509	6240795	.	-	.	gene_id "XLOC_020522"; transcript_id "TCONS_00036161"; exon_number "4"; gene_name "ENSCGRG00001000219.1"; oId "ENSCGRT00001000326.1"; nearest_ref "ENSCGRT00001000326.1"; class_code "="; tss_id "TSS26754"; p_id "P18046";
LT883680v1	Cufflinks	exon	6240509	6240834	.	-	.	gene_id "XLOC_020522"; transcript_id "TCONS_00036163"; exon_number "3"; gene_name "ENSCGRG00001000219.1"; oId "ENSCGRT00001000308.1"; nearest_ref "ENSCGRT00001000308.1"; class_code "="; tss_id "TSS26754"; p_id "P18045";
LT883680v1	Cufflinks	exon	6280395	6280430	.	+	.	gene_id "XLOC_020321"; transcript_id "TCONS_00035799"; exon_number "1"; gene_name "ENSCGRG00001018445.1"; oId "ENSCGRT00001023076.1"; nearest_ref "ENSCGRT00001023076.1"; class_code "="; tss_id "TSS26498"; p_id "P17853";
LT883680v1	Cufflinks	exon	6280395	6280430	.	+	.	gene_id "XLOC_020321"; transcript_id "TCONS_00035798"; exon_number "1"; gene_name "ENSCGRG00001018445.1"; oId "ENSCGRT00001023074.1"; nearest_ref "ENSCGRT00001023074.1"; class_code "="; tss_id "TSS26498"; p_id "P17855";
LT883680v1	Cufflinks	exon	6280395	6280681	.	+	.	gene_id "XLOC_020321"; transcript_id "TCONS_00035797"; exon_number "1"; gene_name "ENSCGRG00001018445.1"; oId "ENSCGRT00001023062.1"; nearest_ref "ENSCGRT00001023062.1"; class_code "="; tss_id "TSS26498"; p_id "P17854";
LT883680v1	Cufflinks	exon	6280458	6280681	.	+	.	gene_id "XLOC_020321"; transcript_id "TCONS_00035799"; exon_number "2"; gene_name "ENSCGRG00001018445.1"; oId "ENSCGRT00001023076.1"; nearest_ref "ENSCGRT00001023076.1"; class_code "="; tss_id "TSS26498"; p_id "P17853";
LT883680v1	Cufflinks	exon	6280458	6280681	.	+	.	gene_id "XLOC_020321"; transcript_id "TCONS_00035798"; exon_number "2"; gene_name "ENSCGRG00001018445.1"; oId "ENSCGRT00001023074.1"; nearest_ref "ENSCGRT00001023074.1"; class_code "="; tss_id "TSS26498"; p_id "P17855";
LT883680v1	Cufflinks	exon	6281150	6281722	.	+	.	gene_id "XLOC_020321"; transcript_id "TCONS_00035798"; exon_number "3"; gene_name "ENSCGRG00001018445.1"; oId "ENSCGRT00001023074.1"; nearest_ref "ENSCGRT00001023074.1"; class_code "="; tss_id "TSS26498"; p_id "P17855";
LT883680v1	Cufflinks	exon	6281153	6281722	.	+	.	gene_id "XLOC_020321"; transcript_id "TCONS_00035797"; exon_number "2"; gene_name "ENSCGRG00001018445.1"; oId "ENSCGRT00001023062.1"; nearest_ref "ENSCGRT00001023062.1"; class_code "="; tss_id "TSS26498"; p_id "P17854";
LT883680v1	Cufflinks	exon	6282008	6282575	.	+	.	gene_id "XLOC_020321"; transcript_id "TCONS_00035799"; exon_number "3"; gene_name "ENSCGRG00001018445.1"; oId "ENSCGRT00001023076.1"; nearest_ref "ENSCGRT00001023076.1"; class_code "="; tss_id "TSS26498"; p_id "P17853";
LT883680v1	Cufflinks	exon	6282008	6282575	.	+	.	gene_id "XLOC_020321"; transcript_id "TCONS_00035798"; exon_number "4"; gene_name "ENSCGRG00001018445.1"; oId "ENSCGRT00001023074.1"; nearest_ref "ENSCGRT00001023074.1"; class_code "="; tss_id "TSS26498"; p_id "P17855";
LT883680v1	Cufflinks	exon	6282008	6282575	.	+	.	gene_id "XLOC_020321"; transcript_id "TCONS_00035797"; exon_number "3"; gene_name "ENSCGRG00001018445.1"; oId "ENSCGRT00001023062.1"; nearest_ref "ENSCGRT00001023062.1"; class_code "="; tss_id "TSS26498"; p_id "P17854";
LT883680v1	Cufflinks	exon	6383054	6383114	.	+	.	gene_id "XLOC_020322"; transcript_id "TCONS_00035800"; exon_number "1"; gene_name "ENSCGRG00001021479.1"; oId "ENSCGRT00001027420.1"; nearest_ref "ENSCGRT00001027420.1"; class_code "="; tss_id "TSS26499"; p_id "P17856";
LT883680v1	Cufflinks	exon	6384846	6384978	.	+	.	gene_id "XLOC_020322"; transcript_id "TCONS_00035800"; exon_number "2"; gene_name "ENSCGRG00001021479.1"; oId "ENSCGRT00001027420.1"; nearest_ref "ENSCGRT00001027420.1"; class_code "="; tss_id "TSS26499"; p_id "P17856";
LT883680v1	Cufflinks	exon	6387315	6387395	.	+	.	gene_id "XLOC_020322"; transcript_id "TCONS_00035800"; exon_number "3"; gene_name "ENSCGRG00001021479.1"; oId "ENSCGRT00001027420.1"; nearest_ref "ENSCGRT00001027420.1"; class_code "="; tss_id "TSS26499"; p_id "P17856";
LT883680v1	Cufflinks	exon	6387651	6387711	.	+	.	gene_id "XLOC_020322"; transcript_id "TCONS_00035800"; exon_number "4"; gene_name "ENSCGRG00001021479.1"; oId "ENSCGRT00001027420.1"; nearest_ref "ENSCGRT00001027420.1"; class_code "="; tss_id "TSS26499"; p_id "P17856";
LT883680v1	Cufflinks	exon	6477210	6480011	.	-	.	gene_id "XLOC_020523"; transcript_id "TCONS_00036164"; exon_number "1"; gene_name "ENSCGRG00001022099.1"; oId "CUFF.16347.1"; nearest_ref "ENSCGRT00001028358.1"; class_code "="; tss_id "TSS26755"; p_id "P18050";
LT883680v1	Cufflinks	exon	6477210	6480011	.	-	.	gene_id "XLOC_020523"; transcript_id "TCONS_00036165"; exon_number "1"; gene_name "ENSCGRG00001022099.1"; oId "CUFF.16347.2"; nearest_ref "ENSCGRT00001028354.1"; class_code "="; tss_id "TSS26756"; p_id "P18049";
LT883680v1	Cufflinks	exon	6479799	6480011	.	-	.	gene_id "XLOC_020523"; transcript_id "TCONS_00036166"; exon_number "1"; gene_name "ENSCGRG00001022099.1"; oId "ENSCGRT00001028358.1"; nearest_ref "ENSCGRT00001028358.1"; class_code "="; tss_id "TSS26755"; p_id "P18050";
LT883680v1	Cufflinks	exon	6479799	6480011	.	-	.	gene_id "XLOC_020523"; transcript_id "TCONS_00036167"; exon_number "1"; gene_name "ENSCGRG00001022099.1"; oId "ENSCGRT00001028354.1"; nearest_ref "ENSCGRT00001028354.1"; class_code "="; tss_id "TSS26756"; p_id "P18049";
LT883680v1	Cufflinks	exon	6479799	6480011	.	-	.	gene_id "XLOC_020523"; transcript_id "TCONS_00036168"; exon_number "1"; gene_name "ENSCGRG00001022099.1"; oId "ENSCGRT00001028341.1"; nearest_ref "ENSCGRT00001028341.1"; class_code "="; tss_id "TSS26757"; p_id "P18048";
LT883680v1	Cufflinks	exon	6482787	6482989	.	-	.	gene_id "XLOC_020523"; transcript_id "TCONS_00036164"; exon_number "2"; gene_name "ENSCGRG00001022099.1"; oId "CUFF.16347.1"; nearest_ref "ENSCGRT00001028358.1"; class_code "="; tss_id "TSS26755"; p_id "P18050";
LT883680v1	Cufflinks	exon	6482787	6482989	.	-	.	gene_id "XLOC_020523"; transcript_id "TCONS_00036165"; exon_number "2"; gene_name "ENSCGRG00001022099.1"; oId "CUFF.16347.2"; nearest_ref "ENSCGRT00001028354.1"; class_code "="; tss_id "TSS26756"; p_id "P18049";
LT883680v1	Cufflinks	exon	6482787	6482989	.	-	.	gene_id "XLOC_020523"; transcript_id "TCONS_00036166"; exon_number "2"; gene_name "ENSCGRG00001022099.1"; oId "ENSCGRT00001028358.1"; nearest_ref "ENSCGRT00001028358.1"; class_code "="; tss_id "TSS26755"; p_id "P18050";
LT883680v1	Cufflinks	exon	6482787	6482989	.	-	.	gene_id "XLOC_020523"; transcript_id "TCONS_00036167"; exon_number "2"; gene_name "ENSCGRG00001022099.1"; oId "ENSCGRT00001028354.1"; nearest_ref "ENSCGRT00001028354.1"; class_code "="; tss_id "TSS26756"; p_id "P18049";
LT883680v1	Cufflinks	exon	6482787	6482989	.	-	.	gene_id "XLOC_020523"; transcript_id "TCONS_00036168"; exon_number "2"; gene_name "ENSCGRG00001022099.1"; oId "ENSCGRT00001028341.1"; nearest_ref "ENSCGRT00001028341.1"; class_code "="; tss_id "TSS26757"; p_id "P18048";
LT883680v1	Cufflinks	exon	6486196	6486423	.	-	.	gene_id "XLOC_020523"; transcript_id "TCONS_00036164"; exon_number "3"; gene_name "ENSCGRG00001022099.1"; oId "CUFF.16347.1"; nearest_ref "ENSCGRT00001028358.1"; class_code "="; tss_id "TSS26755"; p_id "P18050";
LT883680v1	Cufflinks	exon	6486196	6486423	.	-	.	gene_id "XLOC_020523"; transcript_id "TCONS_00036165"; exon_number "3"; gene_name "ENSCGRG00001022099.1"; oId "CUFF.16347.2"; nearest_ref "ENSCGRT00001028354.1"; class_code "="; tss_id "TSS26756"; p_id "P18049";
LT883680v1	Cufflinks	exon	6486196	6486423	.	-	.	gene_id "XLOC_020523"; transcript_id "TCONS_00036166"; exon_number "3"; gene_name "ENSCGRG00001022099.1"; oId "ENSCGRT00001028358.1"; nearest_ref "ENSCGRT00001028358.1"; class_code "="; tss_id "TSS26755"; p_id "P18050";
LT883680v1	Cufflinks	exon	6486196	6486423	.	-	.	gene_id "XLOC_020523"; transcript_id "TCONS_00036167"; exon_number "3"; gene_name "ENSCGRG00001022099.1"; oId "ENSCGRT00001028354.1"; nearest_ref "ENSCGRT00001028354.1"; class_code "="; tss_id "TSS26756"; p_id "P18049";
LT883680v1	Cufflinks	exon	6486196	6486423	.	-	.	gene_id "XLOC_020523"; transcript_id "TCONS_00036168"; exon_number "3"; gene_name "ENSCGRG00001022099.1"; oId "ENSCGRT00001028341.1"; nearest_ref "ENSCGRT00001028341.1"; class_code "="; tss_id "TSS26757"; p_id "P18048";
LT883680v1	Cufflinks	exon	6489408	6489559	.	-	.	gene_id "XLOC_020523"; transcript_id "TCONS_00036164"; exon_number "4"; gene_name "ENSCGRG00001022099.1"; oId "CUFF.16347.1"; nearest_ref "ENSCGRT00001028358.1"; class_code "="; tss_id "TSS26755"; p_id "P18050";
LT883680v1	Cufflinks	exon	6489408	6489559	.	-	.	gene_id "XLOC_020523"; transcript_id "TCONS_00036165"; exon_number "4"; gene_name "ENSCGRG00001022099.1"; oId "CUFF.16347.2"; nearest_ref "ENSCGRT00001028354.1"; class_code "="; tss_id "TSS26756"; p_id "P18049";
LT883680v1	Cufflinks	exon	6489408	6489559	.	-	.	gene_id "XLOC_020523"; transcript_id "TCONS_00036166"; exon_number "4"; gene_name "ENSCGRG00001022099.1"; oId "ENSCGRT00001028358.1"; nearest_ref "ENSCGRT00001028358.1"; class_code "="; tss_id "TSS26755"; p_id "P18050";
LT883680v1	Cufflinks	exon	6489408	6489559	.	-	.	gene_id "XLOC_020523"; transcript_id "TCONS_00036167"; exon_number "4"; gene_name "ENSCGRG00001022099.1"; oId "ENSCGRT00001028354.1"; nearest_ref "ENSCGRT00001028354.1"; class_code "="; tss_id "TSS26756"; p_id "P18049";
LT883680v1	Cufflinks	exon	6489408	6489559	.	-	.	gene_id "XLOC_020523"; transcript_id "TCONS_00036168"; exon_number "4"; gene_name "ENSCGRG00001022099.1"; oId "ENSCGRT00001028341.1"; nearest_ref "ENSCGRT00001028341.1"; class_code "="; tss_id "TSS26757"; p_id "P18048";
LT883680v1	Cufflinks	exon	6492943	6493239	.	+	.	gene_id "XLOC_020323"; transcript_id "TCONS_00035801"; exon_number "1"; gene_name "ENSCGRG00001021246.1"; oId "ENSCGRT00001027069.1"; nearest_ref "ENSCGRT00001027069.1"; class_code "="; tss_id "TSS26500"; p_id "P17857";
LT883680v1	Cufflinks	exon	6493273	6493551	.	+	.	gene_id "XLOC_020323"; transcript_id "TCONS_00035801"; exon_number "2"; gene_name "ENSCGRG00001021246.1"; oId "ENSCGRT00001027069.1"; nearest_ref "ENSCGRT00001027069.1"; class_code "="; tss_id "TSS26500"; p_id "P17857";
LT883680v1	Cufflinks	exon	6497851	6498005	.	-	.	gene_id "XLOC_020523"; transcript_id "TCONS_00036164"; exon_number "5"; gene_name "ENSCGRG00001022099.1"; oId "CUFF.16347.1"; nearest_ref "ENSCGRT00001028358.1"; class_code "="; tss_id "TSS26755"; p_id "P18050";
LT883680v1	Cufflinks	exon	6497851	6498005	.	-	.	gene_id "XLOC_020523"; transcript_id "TCONS_00036165"; exon_number "5"; gene_name "ENSCGRG00001022099.1"; oId "CUFF.16347.2"; nearest_ref "ENSCGRT00001028354.1"; class_code "="; tss_id "TSS26756"; p_id "P18049";
LT883680v1	Cufflinks	exon	6497851	6498005	.	-	.	gene_id "XLOC_020523"; transcript_id "TCONS_00036166"; exon_number "5"; gene_name "ENSCGRG00001022099.1"; oId "ENSCGRT00001028358.1"; nearest_ref "ENSCGRT00001028358.1"; class_code "="; tss_id "TSS26755"; p_id "P18050";
LT883680v1	Cufflinks	exon	6497851	6498005	.	-	.	gene_id "XLOC_020523"; transcript_id "TCONS_00036167"; exon_number "5"; gene_name "ENSCGRG00001022099.1"; oId "ENSCGRT00001028354.1"; nearest_ref "ENSCGRT00001028354.1"; class_code "="; tss_id "TSS26756"; p_id "P18049";
LT883680v1	Cufflinks	exon	6497851	6498005	.	-	.	gene_id "XLOC_020523"; transcript_id "TCONS_00036168"; exon_number "5"; gene_name "ENSCGRG00001022099.1"; oId "ENSCGRT00001028341.1"; nearest_ref "ENSCGRT00001028341.1"; class_code "="; tss_id "TSS26757"; p_id "P18048";
LT883680v1	Cufflinks	exon	6500339	6500496	.	-	.	gene_id "XLOC_020523"; transcript_id "TCONS_00036164"; exon_number "6"; gene_name "ENSCGRG00001022099.1"; oId "CUFF.16347.1"; nearest_ref "ENSCGRT00001028358.1"; class_code "="; tss_id "TSS26755"; p_id "P18050";
LT883680v1	Cufflinks	exon	6500339	6500496	.	-	.	gene_id "XLOC_020523"; transcript_id "TCONS_00036165"; exon_number "6"; gene_name "ENSCGRG00001022099.1"; oId "CUFF.16347.2"; nearest_ref "ENSCGRT00001028354.1"; class_code "="; tss_id "TSS26756"; p_id "P18049";
LT883680v1	Cufflinks	exon	6500339	6500496	.	-	.	gene_id "XLOC_020523"; transcript_id "TCONS_00036166"; exon_number "6"; gene_name "ENSCGRG00001022099.1"; oId "ENSCGRT00001028358.1"; nearest_ref "ENSCGRT00001028358.1"; class_code "="; tss_id "TSS26755"; p_id "P18050";
LT883680v1	Cufflinks	exon	6500339	6500496	.	-	.	gene_id "XLOC_020523"; transcript_id "TCONS_00036167"; exon_number "6"; gene_name "ENSCGRG00001022099.1"; oId "ENSCGRT00001028354.1"; nearest_ref "ENSCGRT00001028354.1"; class_code "="; tss_id "TSS26756"; p_id "P18049";
LT883680v1	Cufflinks	exon	6500339	6500496	.	-	.	gene_id "XLOC_020523"; transcript_id "TCONS_00036168"; exon_number "6"; gene_name "ENSCGRG00001022099.1"; oId "ENSCGRT00001028341.1"; nearest_ref "ENSCGRT00001028341.1"; class_code "="; tss_id "TSS26757"; p_id "P18048";
LT883680v1	Cufflinks	exon	6503933	6504001	.	-	.	gene_id "XLOC_020523"; transcript_id "TCONS_00036164"; exon_number "7"; gene_name "ENSCGRG00001022099.1"; oId "CUFF.16347.1"; nearest_ref "ENSCGRT00001028358.1"; class_code "="; tss_id "TSS26755"; p_id "P18050";
LT883680v1	Cufflinks	exon	6503933	6504001	.	-	.	gene_id "XLOC_020523"; transcript_id "TCONS_00036165"; exon_number "7"; gene_name "ENSCGRG00001022099.1"; oId "CUFF.16347.2"; nearest_ref "ENSCGRT00001028354.1"; class_code "="; tss_id "TSS26756"; p_id "P18049";
LT883680v1	Cufflinks	exon	6503933	6504001	.	-	.	gene_id "XLOC_020523"; transcript_id "TCONS_00036166"; exon_number "7"; gene_name "ENSCGRG00001022099.1"; oId "ENSCGRT00001028358.1"; nearest_ref "ENSCGRT00001028358.1"; class_code "="; tss_id "TSS26755"; p_id "P18050";
LT883680v1	Cufflinks	exon	6503933	6504001	.	-	.	gene_id "XLOC_020523"; transcript_id "TCONS_00036167"; exon_number "7"; gene_name "ENSCGRG00001022099.1"; oId "ENSCGRT00001028354.1"; nearest_ref "ENSCGRT00001028354.1"; class_code "="; tss_id "TSS26756"; p_id "P18049";
LT883680v1	Cufflinks	exon	6503933	6504001	.	-	.	gene_id "XLOC_020523"; transcript_id "TCONS_00036168"; exon_number "7"; gene_name "ENSCGRG00001022099.1"; oId "ENSCGRT00001028341.1"; nearest_ref "ENSCGRT00001028341.1"; class_code "="; tss_id "TSS26757"; p_id "P18048";
LT883680v1	Cufflinks	exon	6508801	6508890	.	-	.	gene_id "XLOC_020523"; transcript_id "TCONS_00036164"; exon_number "8"; gene_name "ENSCGRG00001022099.1"; oId "CUFF.16347.1"; nearest_ref "ENSCGRT00001028358.1"; class_code "="; tss_id "TSS26755"; p_id "P18050";
LT883680v1	Cufflinks	exon	6508801	6508890	.	-	.	gene_id "XLOC_020523"; transcript_id "TCONS_00036165"; exon_number "8"; gene_name "ENSCGRG00001022099.1"; oId "CUFF.16347.2"; nearest_ref "ENSCGRT00001028354.1"; class_code "="; tss_id "TSS26756"; p_id "P18049";
LT883680v1	Cufflinks	exon	6508801	6508890	.	-	.	gene_id "XLOC_020523"; transcript_id "TCONS_00036166"; exon_number "8"; gene_name "ENSCGRG00001022099.1"; oId "ENSCGRT00001028358.1"; nearest_ref "ENSCGRT00001028358.1"; class_code "="; tss_id "TSS26755"; p_id "P18050";
LT883680v1	Cufflinks	exon	6508801	6508890	.	-	.	gene_id "XLOC_020523"; transcript_id "TCONS_00036167"; exon_number "8"; gene_name "ENSCGRG00001022099.1"; oId "ENSCGRT00001028354.1"; nearest_ref "ENSCGRT00001028354.1"; class_code "="; tss_id "TSS26756"; p_id "P18049";
LT883680v1	Cufflinks	exon	6508801	6508890	.	-	.	gene_id "XLOC_020523"; transcript_id "TCONS_00036168"; exon_number "8"; gene_name "ENSCGRG00001022099.1"; oId "ENSCGRT00001028341.1"; nearest_ref "ENSCGRT00001028341.1"; class_code "="; tss_id "TSS26757"; p_id "P18048";
LT883680v1	Cufflinks	exon	6528310	6528395	.	-	.	gene_id "XLOC_020523"; transcript_id "TCONS_00036164"; exon_number "9"; gene_name "ENSCGRG00001022099.1"; oId "CUFF.16347.1"; nearest_ref "ENSCGRT00001028358.1"; class_code "="; tss_id "TSS26755"; p_id "P18050";
LT883680v1	Cufflinks	exon	6528310	6528395	.	-	.	gene_id "XLOC_020523"; transcript_id "TCONS_00036165"; exon_number "9"; gene_name "ENSCGRG00001022099.1"; oId "CUFF.16347.2"; nearest_ref "ENSCGRT00001028354.1"; class_code "="; tss_id "TSS26756"; p_id "P18049";
LT883680v1	Cufflinks	exon	6528310	6528395	.	-	.	gene_id "XLOC_020523"; transcript_id "TCONS_00036166"; exon_number "9"; gene_name "ENSCGRG00001022099.1"; oId "ENSCGRT00001028358.1"; nearest_ref "ENSCGRT00001028358.1"; class_code "="; tss_id "TSS26755"; p_id "P18050";
LT883680v1	Cufflinks	exon	6528310	6528395	.	-	.	gene_id "XLOC_020523"; transcript_id "TCONS_00036167"; exon_number "9"; gene_name "ENSCGRG00001022099.1"; oId "ENSCGRT00001028354.1"; nearest_ref "ENSCGRT00001028354.1"; class_code "="; tss_id "TSS26756"; p_id "P18049";
LT883680v1	Cufflinks	exon	6528310	6528395	.	-	.	gene_id "XLOC_020523"; transcript_id "TCONS_00036168"; exon_number "9"; gene_name "ENSCGRG00001022099.1"; oId "ENSCGRT00001028341.1"; nearest_ref "ENSCGRT00001028341.1"; class_code "="; tss_id "TSS26757"; p_id "P18048";
LT883680v1	Cufflinks	exon	6530206	6530392	.	-	.	gene_id "XLOC_020523"; transcript_id "TCONS_00036164"; exon_number "10"; gene_name "ENSCGRG00001022099.1"; oId "CUFF.16347.1"; nearest_ref "ENSCGRT00001028358.1"; class_code "="; tss_id "TSS26755"; p_id "P18050";
LT883680v1	Cufflinks	exon	6530206	6530392	.	-	.	gene_id "XLOC_020523"; transcript_id "TCONS_00036165"; exon_number "10"; gene_name "ENSCGRG00001022099.1"; oId "CUFF.16347.2"; nearest_ref "ENSCGRT00001028354.1"; class_code "="; tss_id "TSS26756"; p_id "P18049";
LT883680v1	Cufflinks	exon	6530206	6530392	.	-	.	gene_id "XLOC_020523"; transcript_id "TCONS_00036166"; exon_number "10"; gene_name "ENSCGRG00001022099.1"; oId "ENSCGRT00001028358.1"; nearest_ref "ENSCGRT00001028358.1"; class_code "="; tss_id "TSS26755"; p_id "P18050";
LT883680v1	Cufflinks	exon	6530206	6530392	.	-	.	gene_id "XLOC_020523"; transcript_id "TCONS_00036167"; exon_number "10"; gene_name "ENSCGRG00001022099.1"; oId "ENSCGRT00001028354.1"; nearest_ref "ENSCGRT00001028354.1"; class_code "="; tss_id "TSS26756"; p_id "P18049";
LT883680v1	Cufflinks	exon	6530206	6530392	.	-	.	gene_id "XLOC_020523"; transcript_id "TCONS_00036168"; exon_number "10"; gene_name "ENSCGRG00001022099.1"; oId "ENSCGRT00001028341.1"; nearest_ref "ENSCGRT00001028341.1"; class_code "="; tss_id "TSS26757"; p_id "P18048";
LT883680v1	Cufflinks	exon	6533088	6533201	.	-	.	gene_id "XLOC_020523"; transcript_id "TCONS_00036164"; exon_number "11"; gene_name "ENSCGRG00001022099.1"; oId "CUFF.16347.1"; nearest_ref "ENSCGRT00001028358.1"; class_code "="; tss_id "TSS26755"; p_id "P18050";
LT883680v1	Cufflinks	exon	6533088	6533209	.	-	.	gene_id "XLOC_020523"; transcript_id "TCONS_00036165"; exon_number "11"; gene_name "ENSCGRG00001022099.1"; oId "CUFF.16347.2"; nearest_ref "ENSCGRT00001028354.1"; class_code "="; tss_id "TSS26756"; p_id "P18049";
LT883680v1	Cufflinks	exon	6533088	6533201	.	-	.	gene_id "XLOC_020523"; transcript_id "TCONS_00036166"; exon_number "11"; gene_name "ENSCGRG00001022099.1"; oId "ENSCGRT00001028358.1"; nearest_ref "ENSCGRT00001028358.1"; class_code "="; tss_id "TSS26755"; p_id "P18050";
LT883680v1	Cufflinks	exon	6533088	6533209	.	-	.	gene_id "XLOC_020523"; transcript_id "TCONS_00036167"; exon_number "11"; gene_name "ENSCGRG00001022099.1"; oId "ENSCGRT00001028354.1"; nearest_ref "ENSCGRT00001028354.1"; class_code "="; tss_id "TSS26756"; p_id "P18049";
LT883680v1	Cufflinks	exon	6533088	6533209	.	-	.	gene_id "XLOC_020523"; transcript_id "TCONS_00036168"; exon_number "11"; gene_name "ENSCGRG00001022099.1"; oId "ENSCGRT00001028341.1"; nearest_ref "ENSCGRT00001028341.1"; class_code "="; tss_id "TSS26757"; p_id "P18048";
LT883680v1	Cufflinks	exon	6533308	6533320	.	-	.	gene_id "XLOC_020523"; transcript_id "TCONS_00036164"; exon_number "12"; gene_name "ENSCGRG00001022099.1"; oId "CUFF.16347.1"; nearest_ref "ENSCGRT00001028358.1"; class_code "="; tss_id "TSS26755"; p_id "P18050";
LT883680v1	Cufflinks	exon	6533308	6533320	.	-	.	gene_id "XLOC_020523"; transcript_id "TCONS_00036166"; exon_number "12"; gene_name "ENSCGRG00001022099.1"; oId "ENSCGRT00001028358.1"; nearest_ref "ENSCGRT00001028358.1"; class_code "="; tss_id "TSS26755"; p_id "P18050";
LT883680v1	Cufflinks	exon	6534473	6534492	.	-	.	gene_id "XLOC_020524"; transcript_id "TCONS_00036169"; exon_number "1"; gene_name "ENSCGRG00001022099.1"; oId "CUFF.16349.1"; nearest_ref "ENSCGRT00001028341.1"; class_code "o"; tss_id "TSS26758";
LT883680v1	Cufflinks	exon	6557434	6557438	.	-	.	gene_id "XLOC_020523"; transcript_id "TCONS_00036165"; exon_number "12"; gene_name "ENSCGRG00001022099.1"; oId "CUFF.16347.2"; nearest_ref "ENSCGRT00001028354.1"; class_code "="; tss_id "TSS26756"; p_id "P18049";
LT883680v1	Cufflinks	exon	6557434	6557438	.	-	.	gene_id "XLOC_020523"; transcript_id "TCONS_00036167"; exon_number "12"; gene_name "ENSCGRG00001022099.1"; oId "ENSCGRT00001028354.1"; nearest_ref "ENSCGRT00001028354.1"; class_code "="; tss_id "TSS26756"; p_id "P18049";
LT883680v1	Cufflinks	exon	6557719	6558382	.	-	.	gene_id "XLOC_020523"; transcript_id "TCONS_00036168"; exon_number "12"; gene_name "ENSCGRG00001022099.1"; oId "ENSCGRT00001028341.1"; nearest_ref "ENSCGRT00001028341.1"; class_code "="; tss_id "TSS26757"; p_id "P18048";
LT883680v1	Cufflinks	exon	6564515	6565147	.	-	.	gene_id "XLOC_020525"; transcript_id "TCONS_00036170"; exon_number "1"; gene_name "ENSCGRG00001002514.1"; oId "ENSCGRT00001003050.1"; nearest_ref "ENSCGRT00001003050.1"; class_code "="; tss_id "TSS26759"; p_id "P18051";
LT883680v1	Cufflinks	exon	6602201	6602231	.	+	.	gene_id "XLOC_020324"; transcript_id "TCONS_00035802"; exon_number "1"; gene_name "ENSCGRG00001005376.1"; oId "ENSCGRT00001006370.1"; nearest_ref "ENSCGRT00001006370.1"; class_code "="; tss_id "TSS26501"; p_id "P17858";
LT883680v1	Cufflinks	exon	6605528	6605648	.	+	.	gene_id "XLOC_020324"; transcript_id "TCONS_00035802"; exon_number "2"; gene_name "ENSCGRG00001005376.1"; oId "ENSCGRT00001006370.1"; nearest_ref "ENSCGRT00001006370.1"; class_code "="; tss_id "TSS26501"; p_id "P17858";
LT883680v1	Cufflinks	exon	6624721	6624985	.	+	.	gene_id "XLOC_020324"; transcript_id "TCONS_00035802"; exon_number "3"; gene_name "ENSCGRG00001005376.1"; oId "ENSCGRT00001006370.1"; nearest_ref "ENSCGRT00001006370.1"; class_code "="; tss_id "TSS26501"; p_id "P17858";
LT883680v1	Cufflinks	exon	6627167	6627250	.	+	.	gene_id "XLOC_020324"; transcript_id "TCONS_00035802"; exon_number "4"; gene_name "ENSCGRG00001005376.1"; oId "ENSCGRT00001006370.1"; nearest_ref "ENSCGRT00001006370.1"; class_code "="; tss_id "TSS26501"; p_id "P17858";
LT883680v1	Cufflinks	exon	6628533	6628604	.	+	.	gene_id "XLOC_020324"; transcript_id "TCONS_00035802"; exon_number "5"; gene_name "ENSCGRG00001005376.1"; oId "ENSCGRT00001006370.1"; nearest_ref "ENSCGRT00001006370.1"; class_code "="; tss_id "TSS26501"; p_id "P17858";
LT883680v1	Cufflinks	exon	6632603	6632714	.	+	.	gene_id "XLOC_020324"; transcript_id "TCONS_00035802"; exon_number "6"; gene_name "ENSCGRG00001005376.1"; oId "ENSCGRT00001006370.1"; nearest_ref "ENSCGRT00001006370.1"; class_code "="; tss_id "TSS26501"; p_id "P17858";
LT883680v1	Cufflinks	exon	6643416	6643522	.	+	.	gene_id "XLOC_020324"; transcript_id "TCONS_00035802"; exon_number "7"; gene_name "ENSCGRG00001005376.1"; oId "ENSCGRT00001006370.1"; nearest_ref "ENSCGRT00001006370.1"; class_code "="; tss_id "TSS26501"; p_id "P17858";
LT883680v1	Cufflinks	exon	6662495	6662576	.	+	.	gene_id "XLOC_020324"; transcript_id "TCONS_00035802"; exon_number "8"; gene_name "ENSCGRG00001005376.1"; oId "ENSCGRT00001006370.1"; nearest_ref "ENSCGRT00001006370.1"; class_code "="; tss_id "TSS26501"; p_id "P17858";
LT883680v1	Cufflinks	exon	6664133	6664239	.	+	.	gene_id "XLOC_020324"; transcript_id "TCONS_00035802"; exon_number "9"; gene_name "ENSCGRG00001005376.1"; oId "ENSCGRT00001006370.1"; nearest_ref "ENSCGRT00001006370.1"; class_code "="; tss_id "TSS26501"; p_id "P17858";
LT883680v1	Cufflinks	exon	6664271	6664429	.	-	.	gene_id "XLOC_020524"; transcript_id "TCONS_00036169"; exon_number "2"; gene_name "ENSCGRG00001022099.1"; oId "CUFF.16349.1"; nearest_ref "ENSCGRT00001028341.1"; class_code "o"; tss_id "TSS26758";
LT883680v1	Cufflinks	exon	6910652	6910716	.	+	.	gene_id "XLOC_020325"; transcript_id "TCONS_00035803"; exon_number "1"; gene_name "ENSCGRG00001010821.1"; oId "ENSCGRT00001012779.1"; nearest_ref "ENSCGRT00001012779.1"; class_code "="; tss_id "TSS26502"; p_id "P17859";
LT883680v1	Cufflinks	exon	6914527	6914653	.	+	.	gene_id "XLOC_020325"; transcript_id "TCONS_00035803"; exon_number "2"; gene_name "ENSCGRG00001010821.1"; oId "ENSCGRT00001012779.1"; nearest_ref "ENSCGRT00001012779.1"; class_code "="; tss_id "TSS26502"; p_id "P17859";
LT883680v1	Cufflinks	exon	6923023	6923115	.	+	.	gene_id "XLOC_020325"; transcript_id "TCONS_00035803"; exon_number "3"; gene_name "ENSCGRG00001010821.1"; oId "ENSCGRT00001012779.1"; nearest_ref "ENSCGRT00001012779.1"; class_code "="; tss_id "TSS26502"; p_id "P17859";
LT883680v1	Cufflinks	exon	6931079	6931238	.	+	.	gene_id "XLOC_020325"; transcript_id "TCONS_00035803"; exon_number "4"; gene_name "ENSCGRG00001010821.1"; oId "ENSCGRT00001012779.1"; nearest_ref "ENSCGRT00001012779.1"; class_code "="; tss_id "TSS26502"; p_id "P17859";
LT883680v1	Cufflinks	exon	6933789	6933922	.	+	.	gene_id "XLOC_020325"; transcript_id "TCONS_00035803"; exon_number "5"; gene_name "ENSCGRG00001010821.1"; oId "ENSCGRT00001012779.1"; nearest_ref "ENSCGRT00001012779.1"; class_code "="; tss_id "TSS26502"; p_id "P17859";
LT883680v1	Cufflinks	exon	6940799	6940882	.	+	.	gene_id "XLOC_020325"; transcript_id "TCONS_00035803"; exon_number "6"; gene_name "ENSCGRG00001010821.1"; oId "ENSCGRT00001012779.1"; nearest_ref "ENSCGRT00001012779.1"; class_code "="; tss_id "TSS26502"; p_id "P17859";
LT883680v1	Cufflinks	exon	6942696	6942797	.	+	.	gene_id "XLOC_020325"; transcript_id "TCONS_00035803"; exon_number "7"; gene_name "ENSCGRG00001010821.1"; oId "ENSCGRT00001012779.1"; nearest_ref "ENSCGRT00001012779.1"; class_code "="; tss_id "TSS26502"; p_id "P17859";
LT883680v1	Cufflinks	exon	6943099	6943290	.	+	.	gene_id "XLOC_020325"; transcript_id "TCONS_00035803"; exon_number "8"; gene_name "ENSCGRG00001010821.1"; oId "ENSCGRT00001012779.1"; nearest_ref "ENSCGRT00001012779.1"; class_code "="; tss_id "TSS26502"; p_id "P17859";
LT883680v1	Cufflinks	exon	6947622	6947711	.	+	.	gene_id "XLOC_020325"; transcript_id "TCONS_00035803"; exon_number "9"; gene_name "ENSCGRG00001010821.1"; oId "ENSCGRT00001012779.1"; nearest_ref "ENSCGRT00001012779.1"; class_code "="; tss_id "TSS26502"; p_id "P17859";
LT883680v1	Cufflinks	exon	6949451	6949486	.	+	.	gene_id "XLOC_020325"; transcript_id "TCONS_00035803"; exon_number "10"; gene_name "ENSCGRG00001010821.1"; oId "ENSCGRT00001012779.1"; nearest_ref "ENSCGRT00001012779.1"; class_code "="; tss_id "TSS26502"; p_id "P17859";
LT883680v1	Cufflinks	exon	6950852	6950999	.	+	.	gene_id "XLOC_020325"; transcript_id "TCONS_00035803"; exon_number "11"; gene_name "ENSCGRG00001010821.1"; oId "ENSCGRT00001012779.1"; nearest_ref "ENSCGRT00001012779.1"; class_code "="; tss_id "TSS26502"; p_id "P17859";
LT883680v1	Cufflinks	exon	6952359	6952502	.	+	.	gene_id "XLOC_020325"; transcript_id "TCONS_00035803"; exon_number "12"; gene_name "ENSCGRG00001010821.1"; oId "ENSCGRT00001012779.1"; nearest_ref "ENSCGRT00001012779.1"; class_code "="; tss_id "TSS26502"; p_id "P17859";
LT883680v1	Cufflinks	exon	6953708	6953842	.	+	.	gene_id "XLOC_020325"; transcript_id "TCONS_00035803"; exon_number "13"; gene_name "ENSCGRG00001010821.1"; oId "ENSCGRT00001012779.1"; nearest_ref "ENSCGRT00001012779.1"; class_code "="; tss_id "TSS26502"; p_id "P17859";
LT883680v1	Cufflinks	exon	6968364	6968507	.	+	.	gene_id "XLOC_020325"; transcript_id "TCONS_00035803"; exon_number "14"; gene_name "ENSCGRG00001010821.1"; oId "ENSCGRT00001012779.1"; nearest_ref "ENSCGRT00001012779.1"; class_code "="; tss_id "TSS26502"; p_id "P17859";
LT883680v1	Cufflinks	exon	6975355	6975495	.	+	.	gene_id "XLOC_020325"; transcript_id "TCONS_00035803"; exon_number "15"; gene_name "ENSCGRG00001010821.1"; oId "ENSCGRT00001012779.1"; nearest_ref "ENSCGRT00001012779.1"; class_code "="; tss_id "TSS26502"; p_id "P17859";
LT883680v1	Cufflinks	exon	6977370	6977510	.	+	.	gene_id "XLOC_020325"; transcript_id "TCONS_00035803"; exon_number "16"; gene_name "ENSCGRG00001010821.1"; oId "ENSCGRT00001012779.1"; nearest_ref "ENSCGRT00001012779.1"; class_code "="; tss_id "TSS26502"; p_id "P17859";
LT883680v1	Cufflinks	exon	6979649	6979825	.	+	.	gene_id "XLOC_020325"; transcript_id "TCONS_00035803"; exon_number "17"; gene_name "ENSCGRG00001010821.1"; oId "ENSCGRT00001012779.1"; nearest_ref "ENSCGRT00001012779.1"; class_code "="; tss_id "TSS26502"; p_id "P17859";
LT883680v1	Cufflinks	exon	6993340	6993480	.	+	.	gene_id "XLOC_020325"; transcript_id "TCONS_00035803"; exon_number "18"; gene_name "ENSCGRG00001010821.1"; oId "ENSCGRT00001012779.1"; nearest_ref "ENSCGRT00001012779.1"; class_code "="; tss_id "TSS26502"; p_id "P17859";
LT883680v1	Cufflinks	exon	6997072	6997215	.	+	.	gene_id "XLOC_020325"; transcript_id "TCONS_00035803"; exon_number "19"; gene_name "ENSCGRG00001010821.1"; oId "ENSCGRT00001012779.1"; nearest_ref "ENSCGRT00001012779.1"; class_code "="; tss_id "TSS26502"; p_id "P17859";
LT883680v1	Cufflinks	exon	7018524	7018676	.	+	.	gene_id "XLOC_020325"; transcript_id "TCONS_00035803"; exon_number "20"; gene_name "ENSCGRG00001010821.1"; oId "ENSCGRT00001012779.1"; nearest_ref "ENSCGRT00001012779.1"; class_code "="; tss_id "TSS26502"; p_id "P17859";
LT883680v1	Cufflinks	exon	7019270	7019416	.	+	.	gene_id "XLOC_020325"; transcript_id "TCONS_00035803"; exon_number "21"; gene_name "ENSCGRG00001010821.1"; oId "ENSCGRT00001012779.1"; nearest_ref "ENSCGRT00001012779.1"; class_code "="; tss_id "TSS26502"; p_id "P17859";
LT883680v1	Cufflinks	exon	7022860	7023006	.	+	.	gene_id "XLOC_020325"; transcript_id "TCONS_00035803"; exon_number "22"; gene_name "ENSCGRG00001010821.1"; oId "ENSCGRT00001012779.1"; nearest_ref "ENSCGRT00001012779.1"; class_code "="; tss_id "TSS26502"; p_id "P17859";
LT883680v1	Cufflinks	exon	7025556	7025696	.	+	.	gene_id "XLOC_020325"; transcript_id "TCONS_00035803"; exon_number "23"; gene_name "ENSCGRG00001010821.1"; oId "ENSCGRT00001012779.1"; nearest_ref "ENSCGRT00001012779.1"; class_code "="; tss_id "TSS26502"; p_id "P17859";
LT883680v1	Cufflinks	exon	7026316	7026456	.	+	.	gene_id "XLOC_020325"; transcript_id "TCONS_00035803"; exon_number "24"; gene_name "ENSCGRG00001010821.1"; oId "ENSCGRT00001012779.1"; nearest_ref "ENSCGRT00001012779.1"; class_code "="; tss_id "TSS26502"; p_id "P17859";
LT883680v1	Cufflinks	exon	7027931	7028071	.	+	.	gene_id "XLOC_020325"; transcript_id "TCONS_00035803"; exon_number "25"; gene_name "ENSCGRG00001010821.1"; oId "ENSCGRT00001012779.1"; nearest_ref "ENSCGRT00001012779.1"; class_code "="; tss_id "TSS26502"; p_id "P17859";
LT883680v1	Cufflinks	exon	7030904	7031174	.	+	.	gene_id "XLOC_020325"; transcript_id "TCONS_00035803"; exon_number "26"; gene_name "ENSCGRG00001010821.1"; oId "ENSCGRT00001012779.1"; nearest_ref "ENSCGRT00001012779.1"; class_code "="; tss_id "TSS26502"; p_id "P17859";
LT883680v1	Cufflinks	exon	7034894	7034978	.	+	.	gene_id "XLOC_020325"; transcript_id "TCONS_00035803"; exon_number "27"; gene_name "ENSCGRG00001010821.1"; oId "ENSCGRT00001012779.1"; nearest_ref "ENSCGRT00001012779.1"; class_code "="; tss_id "TSS26502"; p_id "P17859";
LT883680v1	Cufflinks	exon	7037685	7038011	.	+	.	gene_id "XLOC_020325"; transcript_id "TCONS_00035803"; exon_number "28"; gene_name "ENSCGRG00001010821.1"; oId "ENSCGRT00001012779.1"; nearest_ref "ENSCGRT00001012779.1"; class_code "="; tss_id "TSS26502"; p_id "P17859";
LT883680v1	Cufflinks	exon	7048614	7048767	.	+	.	gene_id "XLOC_020325"; transcript_id "TCONS_00035803"; exon_number "29"; gene_name "ENSCGRG00001010821.1"; oId "ENSCGRT00001012779.1"; nearest_ref "ENSCGRT00001012779.1"; class_code "="; tss_id "TSS26502"; p_id "P17859";
LT883680v1	Cufflinks	exon	7054123	7054181	.	+	.	gene_id "XLOC_020325"; transcript_id "TCONS_00035803"; exon_number "30"; gene_name "ENSCGRG00001010821.1"; oId "ENSCGRT00001012779.1"; nearest_ref "ENSCGRT00001012779.1"; class_code "="; tss_id "TSS26502"; p_id "P17859";
LT883680v1	Cufflinks	exon	7054209	7054340	.	+	.	gene_id "XLOC_020325"; transcript_id "TCONS_00035803"; exon_number "31"; gene_name "ENSCGRG00001010821.1"; oId "ENSCGRT00001012779.1"; nearest_ref "ENSCGRT00001012779.1"; class_code "="; tss_id "TSS26502"; p_id "P17859";
LT883680v1	Cufflinks	exon	7058250	7058366	.	+	.	gene_id "XLOC_020325"; transcript_id "TCONS_00035803"; exon_number "32"; gene_name "ENSCGRG00001010821.1"; oId "ENSCGRT00001012779.1"; nearest_ref "ENSCGRT00001012779.1"; class_code "="; tss_id "TSS26502"; p_id "P17859";
LT883680v1	Cufflinks	exon	7064995	7065109	.	+	.	gene_id "XLOC_020325"; transcript_id "TCONS_00035803"; exon_number "33"; gene_name "ENSCGRG00001010821.1"; oId "ENSCGRT00001012779.1"; nearest_ref "ENSCGRT00001012779.1"; class_code "="; tss_id "TSS26502"; p_id "P17859";
LT883680v1	Cufflinks	exon	7066715	7066852	.	+	.	gene_id "XLOC_020325"; transcript_id "TCONS_00035803"; exon_number "34"; gene_name "ENSCGRG00001010821.1"; oId "ENSCGRT00001012779.1"; nearest_ref "ENSCGRT00001012779.1"; class_code "="; tss_id "TSS26502"; p_id "P17859";
LT883680v1	Cufflinks	exon	7069058	7069090	.	+	.	gene_id "XLOC_020325"; transcript_id "TCONS_00035803"; exon_number "35"; gene_name "ENSCGRG00001010821.1"; oId "ENSCGRT00001012779.1"; nearest_ref "ENSCGRT00001012779.1"; class_code "="; tss_id "TSS26502"; p_id "P17859";
LT883680v1	Cufflinks	exon	7072376	7072507	.	+	.	gene_id "XLOC_020325"; transcript_id "TCONS_00035803"; exon_number "36"; gene_name "ENSCGRG00001010821.1"; oId "ENSCGRT00001012779.1"; nearest_ref "ENSCGRT00001012779.1"; class_code "="; tss_id "TSS26502"; p_id "P17859";
LT883680v1	Cufflinks	exon	7073567	7073692	.	+	.	gene_id "XLOC_020325"; transcript_id "TCONS_00035803"; exon_number "37"; gene_name "ENSCGRG00001010821.1"; oId "ENSCGRT00001012779.1"; nearest_ref "ENSCGRT00001012779.1"; class_code "="; tss_id "TSS26502"; p_id "P17859";
LT883680v1	Cufflinks	exon	7074705	7074952	.	+	.	gene_id "XLOC_020325"; transcript_id "TCONS_00035803"; exon_number "38"; gene_name "ENSCGRG00001010821.1"; oId "ENSCGRT00001012779.1"; nearest_ref "ENSCGRT00001012779.1"; class_code "="; tss_id "TSS26502"; p_id "P17859";
LT883680v1	Cufflinks	exon	7080048	7080196	.	+	.	gene_id "XLOC_020325"; transcript_id "TCONS_00035803"; exon_number "39"; gene_name "ENSCGRG00001010821.1"; oId "ENSCGRT00001012779.1"; nearest_ref "ENSCGRT00001012779.1"; class_code "="; tss_id "TSS26502"; p_id "P17859";
LT883680v1	Cufflinks	exon	7080371	7080533	.	+	.	gene_id "XLOC_020325"; transcript_id "TCONS_00035803"; exon_number "40"; gene_name "ENSCGRG00001010821.1"; oId "ENSCGRT00001012779.1"; nearest_ref "ENSCGRT00001012779.1"; class_code "="; tss_id "TSS26502"; p_id "P17859";
LT883680v1	Cufflinks	exon	7082064	7082199	.	+	.	gene_id "XLOC_020325"; transcript_id "TCONS_00035803"; exon_number "41"; gene_name "ENSCGRG00001010821.1"; oId "ENSCGRT00001012779.1"; nearest_ref "ENSCGRT00001012779.1"; class_code "="; tss_id "TSS26502"; p_id "P17859";
LT883680v1	Cufflinks	exon	7086361	7086551	.	+	.	gene_id "XLOC_020325"; transcript_id "TCONS_00035803"; exon_number "42"; gene_name "ENSCGRG00001010821.1"; oId "ENSCGRT00001012779.1"; nearest_ref "ENSCGRT00001012779.1"; class_code "="; tss_id "TSS26502"; p_id "P17859";
LT883680v1	Cufflinks	exon	7087547	7087700	.	+	.	gene_id "XLOC_020325"; transcript_id "TCONS_00035803"; exon_number "43"; gene_name "ENSCGRG00001010821.1"; oId "ENSCGRT00001012779.1"; nearest_ref "ENSCGRT00001012779.1"; class_code "="; tss_id "TSS26502"; p_id "P17859";
LT883680v1	Cufflinks	exon	7089008	7089271	.	+	.	gene_id "XLOC_020325"; transcript_id "TCONS_00035803"; exon_number "44"; gene_name "ENSCGRG00001010821.1"; oId "ENSCGRT00001012779.1"; nearest_ref "ENSCGRT00001012779.1"; class_code "="; tss_id "TSS26502"; p_id "P17859";
LT883680v1	Cufflinks	exon	7091347	7091535	.	+	.	gene_id "XLOC_020325"; transcript_id "TCONS_00035803"; exon_number "45"; gene_name "ENSCGRG00001010821.1"; oId "ENSCGRT00001012779.1"; nearest_ref "ENSCGRT00001012779.1"; class_code "="; tss_id "TSS26502"; p_id "P17859";
LT883680v1	Cufflinks	exon	7092941	7093060	.	+	.	gene_id "XLOC_020325"; transcript_id "TCONS_00035803"; exon_number "46"; gene_name "ENSCGRG00001010821.1"; oId "ENSCGRT00001012779.1"; nearest_ref "ENSCGRT00001012779.1"; class_code "="; tss_id "TSS26502"; p_id "P17859";
LT883680v1	Cufflinks	exon	7093374	7093553	.	+	.	gene_id "XLOC_020325"; transcript_id "TCONS_00035803"; exon_number "47"; gene_name "ENSCGRG00001010821.1"; oId "ENSCGRT00001012779.1"; nearest_ref "ENSCGRT00001012779.1"; class_code "="; tss_id "TSS26502"; p_id "P17859";
LT883680v1	Cufflinks	exon	7106300	7106424	.	+	.	gene_id "XLOC_020325"; transcript_id "TCONS_00035803"; exon_number "48"; gene_name "ENSCGRG00001010821.1"; oId "ENSCGRT00001012779.1"; nearest_ref "ENSCGRT00001012779.1"; class_code "="; tss_id "TSS26502"; p_id "P17859";
LT883680v1	Cufflinks	exon	7106681	7106821	.	+	.	gene_id "XLOC_020325"; transcript_id "TCONS_00035803"; exon_number "49"; gene_name "ENSCGRG00001010821.1"; oId "ENSCGRT00001012779.1"; nearest_ref "ENSCGRT00001012779.1"; class_code "="; tss_id "TSS26502"; p_id "P17859";
LT883680v1	Cufflinks	exon	7108081	7108308	.	+	.	gene_id "XLOC_020325"; transcript_id "TCONS_00035803"; exon_number "50"; gene_name "ENSCGRG00001010821.1"; oId "ENSCGRT00001012779.1"; nearest_ref "ENSCGRT00001012779.1"; class_code "="; tss_id "TSS26502"; p_id "P17859";
LT883680v1	Cufflinks	exon	7111100	7111213	.	+	.	gene_id "XLOC_020325"; transcript_id "TCONS_00035803"; exon_number "51"; gene_name "ENSCGRG00001010821.1"; oId "ENSCGRT00001012779.1"; nearest_ref "ENSCGRT00001012779.1"; class_code "="; tss_id "TSS26502"; p_id "P17859";
LT883680v1	Cufflinks	exon	7113501	7113651	.	+	.	gene_id "XLOC_020325"; transcript_id "TCONS_00035803"; exon_number "52"; gene_name "ENSCGRG00001010821.1"; oId "ENSCGRT00001012779.1"; nearest_ref "ENSCGRT00001012779.1"; class_code "="; tss_id "TSS26502"; p_id "P17859";
LT883680v1	Cufflinks	exon	7114588	7114747	.	+	.	gene_id "XLOC_020325"; transcript_id "TCONS_00035803"; exon_number "53"; gene_name "ENSCGRG00001010821.1"; oId "ENSCGRT00001012779.1"; nearest_ref "ENSCGRT00001012779.1"; class_code "="; tss_id "TSS26502"; p_id "P17859";
LT883680v1	Cufflinks	exon	7116430	7116536	.	+	.	gene_id "XLOC_020325"; transcript_id "TCONS_00035803"; exon_number "54"; gene_name "ENSCGRG00001010821.1"; oId "ENSCGRT00001012779.1"; nearest_ref "ENSCGRT00001012779.1"; class_code "="; tss_id "TSS26502"; p_id "P17859";
LT883680v1	Cufflinks	exon	7116552	7116598	.	+	.	gene_id "XLOC_020325"; transcript_id "TCONS_00035803"; exon_number "55"; gene_name "ENSCGRG00001010821.1"; oId "ENSCGRT00001012779.1"; nearest_ref "ENSCGRT00001012779.1"; class_code "="; tss_id "TSS26502"; p_id "P17859";
LT883680v1	Cufflinks	exon	7118633	7118879	.	+	.	gene_id "XLOC_020325"; transcript_id "TCONS_00035803"; exon_number "56"; gene_name "ENSCGRG00001010821.1"; oId "ENSCGRT00001012779.1"; nearest_ref "ENSCGRT00001012779.1"; class_code "="; tss_id "TSS26502"; p_id "P17859";
LT883680v1	Cufflinks	exon	7120102	7120446	.	+	.	gene_id "XLOC_020325"; transcript_id "TCONS_00035803"; exon_number "57"; gene_name "ENSCGRG00001010821.1"; oId "ENSCGRT00001012779.1"; nearest_ref "ENSCGRT00001012779.1"; class_code "="; tss_id "TSS26502"; p_id "P17859";
LT883680v1	Cufflinks	exon	7122211	7122371	.	+	.	gene_id "XLOC_020325"; transcript_id "TCONS_00035803"; exon_number "58"; gene_name "ENSCGRG00001010821.1"; oId "ENSCGRT00001012779.1"; nearest_ref "ENSCGRT00001012779.1"; class_code "="; tss_id "TSS26502"; p_id "P17859";
LT883680v1	Cufflinks	exon	7123456	7123603	.	+	.	gene_id "XLOC_020325"; transcript_id "TCONS_00035803"; exon_number "59"; gene_name "ENSCGRG00001010821.1"; oId "ENSCGRT00001012779.1"; nearest_ref "ENSCGRT00001012779.1"; class_code "="; tss_id "TSS26502"; p_id "P17859";
LT883680v1	Cufflinks	exon	7128112	7128317	.	+	.	gene_id "XLOC_020325"; transcript_id "TCONS_00035803"; exon_number "60"; gene_name "ENSCGRG00001010821.1"; oId "ENSCGRT00001012779.1"; nearest_ref "ENSCGRT00001012779.1"; class_code "="; tss_id "TSS26502"; p_id "P17859";
LT883680v1	Cufflinks	exon	7133589	7133745	.	+	.	gene_id "XLOC_020325"; transcript_id "TCONS_00035803"; exon_number "61"; gene_name "ENSCGRG00001010821.1"; oId "ENSCGRT00001012779.1"; nearest_ref "ENSCGRT00001012779.1"; class_code "="; tss_id "TSS26502"; p_id "P17859";
LT883680v1	Cufflinks	exon	7136054	7136254	.	+	.	gene_id "XLOC_020325"; transcript_id "TCONS_00035803"; exon_number "62"; gene_name "ENSCGRG00001010821.1"; oId "ENSCGRT00001012779.1"; nearest_ref "ENSCGRT00001012779.1"; class_code "="; tss_id "TSS26502"; p_id "P17859";
LT883680v1	Cufflinks	exon	7138717	7138904	.	+	.	gene_id "XLOC_020325"; transcript_id "TCONS_00035803"; exon_number "63"; gene_name "ENSCGRG00001010821.1"; oId "ENSCGRT00001012779.1"; nearest_ref "ENSCGRT00001012779.1"; class_code "="; tss_id "TSS26502"; p_id "P17859";
LT883680v1	Cufflinks	exon	7140086	7140361	.	+	.	gene_id "XLOC_020325"; transcript_id "TCONS_00035803"; exon_number "64"; gene_name "ENSCGRG00001010821.1"; oId "ENSCGRT00001012779.1"; nearest_ref "ENSCGRT00001012779.1"; class_code "="; tss_id "TSS26502"; p_id "P17859";
LT883680v1	Cufflinks	exon	7142510	7142742	.	+	.	gene_id "XLOC_020325"; transcript_id "TCONS_00035803"; exon_number "65"; gene_name "ENSCGRG00001010821.1"; oId "ENSCGRT00001012779.1"; nearest_ref "ENSCGRT00001012779.1"; class_code "="; tss_id "TSS26502"; p_id "P17859";
LT883680v1	Cufflinks	exon	7145427	7145587	.	+	.	gene_id "XLOC_020325"; transcript_id "TCONS_00035803"; exon_number "66"; gene_name "ENSCGRG00001010821.1"; oId "ENSCGRT00001012779.1"; nearest_ref "ENSCGRT00001012779.1"; class_code "="; tss_id "TSS26502"; p_id "P17859";
LT883680v1	Cufflinks	exon	7147915	7148129	.	+	.	gene_id "XLOC_020325"; transcript_id "TCONS_00035803"; exon_number "67"; gene_name "ENSCGRG00001010821.1"; oId "ENSCGRT00001012779.1"; nearest_ref "ENSCGRT00001012779.1"; class_code "="; tss_id "TSS26502"; p_id "P17859";
LT883680v1	Cufflinks	exon	7150392	7150542	.	+	.	gene_id "XLOC_020325"; transcript_id "TCONS_00035803"; exon_number "68"; gene_name "ENSCGRG00001010821.1"; oId "ENSCGRT00001012779.1"; nearest_ref "ENSCGRT00001012779.1"; class_code "="; tss_id "TSS26502"; p_id "P17859";
LT883680v1	Cufflinks	exon	7151485	7151592	.	+	.	gene_id "XLOC_020325"; transcript_id "TCONS_00035803"; exon_number "69"; gene_name "ENSCGRG00001010821.1"; oId "ENSCGRT00001012779.1"; nearest_ref "ENSCGRT00001012779.1"; class_code "="; tss_id "TSS26502"; p_id "P17859";
LT883680v1	Cufflinks	exon	7152480	7152639	.	+	.	gene_id "XLOC_020325"; transcript_id "TCONS_00035803"; exon_number "70"; gene_name "ENSCGRG00001010821.1"; oId "ENSCGRT00001012779.1"; nearest_ref "ENSCGRT00001012779.1"; class_code "="; tss_id "TSS26502"; p_id "P17859";
LT883680v1	Cufflinks	exon	7153452	7153568	.	+	.	gene_id "XLOC_020325"; transcript_id "TCONS_00035803"; exon_number "71"; gene_name "ENSCGRG00001010821.1"; oId "ENSCGRT00001012779.1"; nearest_ref "ENSCGRT00001012779.1"; class_code "="; tss_id "TSS26502"; p_id "P17859";
LT883680v1	Cufflinks	exon	7157880	7158046	.	+	.	gene_id "XLOC_020325"; transcript_id "TCONS_00035803"; exon_number "72"; gene_name "ENSCGRG00001010821.1"; oId "ENSCGRT00001012779.1"; nearest_ref "ENSCGRT00001012779.1"; class_code "="; tss_id "TSS26502"; p_id "P17859";
LT883680v1	Cufflinks	exon	7159312	7159517	.	+	.	gene_id "XLOC_020325"; transcript_id "TCONS_00035803"; exon_number "73"; gene_name "ENSCGRG00001010821.1"; oId "ENSCGRT00001012779.1"; nearest_ref "ENSCGRT00001012779.1"; class_code "="; tss_id "TSS26502"; p_id "P17859";
LT883680v1	Cufflinks	exon	7160986	7161132	.	+	.	gene_id "XLOC_020325"; transcript_id "TCONS_00035803"; exon_number "74"; gene_name "ENSCGRG00001010821.1"; oId "ENSCGRT00001012779.1"; nearest_ref "ENSCGRT00001012779.1"; class_code "="; tss_id "TSS26502"; p_id "P17859";
LT883680v1	Cufflinks	exon	7162134	7162727	.	+	.	gene_id "XLOC_020325"; transcript_id "TCONS_00035803"; exon_number "75"; gene_name "ENSCGRG00001010821.1"; oId "ENSCGRT00001012779.1"; nearest_ref "ENSCGRT00001012779.1"; class_code "="; tss_id "TSS26502"; p_id "P17859";
LT883680v1	Cufflinks	exon	7178899	7178913	.	+	.	gene_id "XLOC_020326"; transcript_id "TCONS_00035804"; exon_number "1"; gene_name "ENSCGRG00001015457.1"; oId "ENSCGRT00001018870.1"; nearest_ref "ENSCGRT00001018870.1"; class_code "="; tss_id "TSS26503"; p_id "P17860";
LT883680v1	Cufflinks	exon	7191704	7191723	.	+	.	gene_id "XLOC_020326"; transcript_id "TCONS_00035805"; exon_number "1"; gene_name "ENSCGRG00001015457.1"; oId "ENSCGRT00001018879.1"; nearest_ref "ENSCGRT00001018879.1"; class_code "="; tss_id "TSS26504"; p_id "P17861";
LT883680v1	Cufflinks	exon	7191704	7191723	.	+	.	gene_id "XLOC_020326"; transcript_id "TCONS_00035806"; exon_number "1"; gene_name "ENSCGRG00001015457.1"; oId "CUFF.16339.3"; nearest_ref "ENSCGRT00001018870.1"; class_code "j"; tss_id "TSS26504";
LT883680v1	Cufflinks	exon	7191857	7191944	.	+	.	gene_id "XLOC_020326"; transcript_id "TCONS_00035804"; exon_number "2"; gene_name "ENSCGRG00001015457.1"; oId "ENSCGRT00001018870.1"; nearest_ref "ENSCGRT00001018870.1"; class_code "="; tss_id "TSS26503"; p_id "P17860";
LT883680v1	Cufflinks	exon	7191880	7191944	.	+	.	gene_id "XLOC_020326"; transcript_id "TCONS_00035805"; exon_number "2"; gene_name "ENSCGRG00001015457.1"; oId "ENSCGRT00001018879.1"; nearest_ref "ENSCGRT00001018879.1"; class_code "="; tss_id "TSS26504"; p_id "P17861";
LT883680v1	Cufflinks	exon	7191880	7191944	.	+	.	gene_id "XLOC_020326"; transcript_id "TCONS_00035806"; exon_number "2"; gene_name "ENSCGRG00001015457.1"; oId "CUFF.16339.3"; nearest_ref "ENSCGRT00001018870.1"; class_code "j"; tss_id "TSS26504";
LT883680v1	Cufflinks	exon	7192702	7192978	.	+	.	gene_id "XLOC_020327"; transcript_id "TCONS_00035807"; exon_number "1"; gene_name "ENSCGRG00001009725.1"; oId "CUFF.16340.1"; nearest_ref "ENSCGRT00001011327.1"; class_code "o"; tss_id "TSS26505";
LT883680v1	Cufflinks	exon	7197161	7197255	.	+	.	gene_id "XLOC_020326"; transcript_id "TCONS_00035804"; exon_number "3"; gene_name "ENSCGRG00001015457.1"; oId "ENSCGRT00001018870.1"; nearest_ref "ENSCGRT00001018870.1"; class_code "="; tss_id "TSS26503"; p_id "P17860";
LT883680v1	Cufflinks	exon	7197161	7197255	.	+	.	gene_id "XLOC_020326"; transcript_id "TCONS_00035805"; exon_number "3"; gene_name "ENSCGRG00001015457.1"; oId "ENSCGRT00001018879.1"; nearest_ref "ENSCGRT00001018879.1"; class_code "="; tss_id "TSS26504"; p_id "P17861";
LT883680v1	Cufflinks	exon	7197161	7197255	.	+	.	gene_id "XLOC_020326"; transcript_id "TCONS_00035806"; exon_number "3"; gene_name "ENSCGRG00001015457.1"; oId "CUFF.16339.3"; nearest_ref "ENSCGRT00001018870.1"; class_code "j"; tss_id "TSS26504";
LT883680v1	Cufflinks	exon	7200385	7200498	.	+	.	gene_id "XLOC_020326"; transcript_id "TCONS_00035804"; exon_number "4"; gene_name "ENSCGRG00001015457.1"; oId "ENSCGRT00001018870.1"; nearest_ref "ENSCGRT00001018870.1"; class_code "="; tss_id "TSS26503"; p_id "P17860";
LT883680v1	Cufflinks	exon	7200385	7200498	.	+	.	gene_id "XLOC_020326"; transcript_id "TCONS_00035805"; exon_number "4"; gene_name "ENSCGRG00001015457.1"; oId "ENSCGRT00001018879.1"; nearest_ref "ENSCGRT00001018879.1"; class_code "="; tss_id "TSS26504"; p_id "P17861";
LT883680v1	Cufflinks	exon	7200385	7200498	.	+	.	gene_id "XLOC_020326"; transcript_id "TCONS_00035806"; exon_number "4"; gene_name "ENSCGRG00001015457.1"; oId "CUFF.16339.3"; nearest_ref "ENSCGRT00001018870.1"; class_code "j"; tss_id "TSS26504";
LT883680v1	Cufflinks	exon	7204173	7204263	.	+	.	gene_id "XLOC_020326"; transcript_id "TCONS_00035804"; exon_number "5"; gene_name "ENSCGRG00001015457.1"; oId "ENSCGRT00001018870.1"; nearest_ref "ENSCGRT00001018870.1"; class_code "="; tss_id "TSS26503"; p_id "P17860";
LT883680v1	Cufflinks	exon	7204173	7204263	.	+	.	gene_id "XLOC_020326"; transcript_id "TCONS_00035805"; exon_number "5"; gene_name "ENSCGRG00001015457.1"; oId "ENSCGRT00001018879.1"; nearest_ref "ENSCGRT00001018879.1"; class_code "="; tss_id "TSS26504"; p_id "P17861";
LT883680v1	Cufflinks	exon	7204173	7204263	.	+	.	gene_id "XLOC_020326"; transcript_id "TCONS_00035806"; exon_number "5"; gene_name "ENSCGRG00001015457.1"; oId "CUFF.16339.3"; nearest_ref "ENSCGRT00001018870.1"; class_code "j"; tss_id "TSS26504";
LT883680v1	Cufflinks	exon	7206007	7206086	.	+	.	gene_id "XLOC_020326"; transcript_id "TCONS_00035804"; exon_number "6"; gene_name "ENSCGRG00001015457.1"; oId "ENSCGRT00001018870.1"; nearest_ref "ENSCGRT00001018870.1"; class_code "="; tss_id "TSS26503"; p_id "P17860";
LT883680v1	Cufflinks	exon	7206007	7206119	.	+	.	gene_id "XLOC_020326"; transcript_id "TCONS_00035805"; exon_number "6"; gene_name "ENSCGRG00001015457.1"; oId "ENSCGRT00001018879.1"; nearest_ref "ENSCGRT00001018879.1"; class_code "="; tss_id "TSS26504"; p_id "P17861";
LT883680v1	Cufflinks	exon	7206007	7206086	.	+	.	gene_id "XLOC_020326"; transcript_id "TCONS_00035806"; exon_number "6"; gene_name "ENSCGRG00001015457.1"; oId "CUFF.16339.3"; nearest_ref "ENSCGRT00001018870.1"; class_code "j"; tss_id "TSS26504";
LT883680v1	Cufflinks	exon	7209763	7209819	.	+	.	gene_id "XLOC_020326"; transcript_id "TCONS_00035804"; exon_number "7"; gene_name "ENSCGRG00001015457.1"; oId "ENSCGRT00001018870.1"; nearest_ref "ENSCGRT00001018870.1"; class_code "="; tss_id "TSS26503"; p_id "P17860";
LT883680v1	Cufflinks	exon	7209763	7209819	.	+	.	gene_id "XLOC_020326"; transcript_id "TCONS_00035806"; exon_number "7"; gene_name "ENSCGRG00001015457.1"; oId "CUFF.16339.3"; nearest_ref "ENSCGRT00001018870.1"; class_code "j"; tss_id "TSS26504";
LT883680v1	Cufflinks	exon	7210171	7210264	.	+	.	gene_id "XLOC_020326"; transcript_id "TCONS_00035804"; exon_number "8"; gene_name "ENSCGRG00001015457.1"; oId "ENSCGRT00001018870.1"; nearest_ref "ENSCGRT00001018870.1"; class_code "="; tss_id "TSS26503"; p_id "P17860";
LT883680v1	Cufflinks	exon	7210171	7210264	.	+	.	gene_id "XLOC_020326"; transcript_id "TCONS_00035806"; exon_number "8"; gene_name "ENSCGRG00001015457.1"; oId "CUFF.16339.3"; nearest_ref "ENSCGRT00001018870.1"; class_code "j"; tss_id "TSS26504";
LT883680v1	Cufflinks	exon	7211891	7211986	.	+	.	gene_id "XLOC_020326"; transcript_id "TCONS_00035804"; exon_number "9"; gene_name "ENSCGRG00001015457.1"; oId "ENSCGRT00001018870.1"; nearest_ref "ENSCGRT00001018870.1"; class_code "="; tss_id "TSS26503"; p_id "P17860";
LT883680v1	Cufflinks	exon	7211891	7211986	.	+	.	gene_id "XLOC_020326"; transcript_id "TCONS_00035806"; exon_number "9"; gene_name "ENSCGRG00001015457.1"; oId "CUFF.16339.3"; nearest_ref "ENSCGRT00001018870.1"; class_code "j"; tss_id "TSS26504";
LT883680v1	Cufflinks	exon	7215085	7215143	.	+	.	gene_id "XLOC_020326"; transcript_id "TCONS_00035804"; exon_number "10"; gene_name "ENSCGRG00001015457.1"; oId "ENSCGRT00001018870.1"; nearest_ref "ENSCGRT00001018870.1"; class_code "="; tss_id "TSS26503"; p_id "P17860";
LT883680v1	Cufflinks	exon	7215085	7215143	.	+	.	gene_id "XLOC_020326"; transcript_id "TCONS_00035806"; exon_number "10"; gene_name "ENSCGRG00001015457.1"; oId "CUFF.16339.3"; nearest_ref "ENSCGRT00001018870.1"; class_code "j"; tss_id "TSS26504";
LT883680v1	Cufflinks	exon	7217094	7217216	.	+	.	gene_id "XLOC_020326"; transcript_id "TCONS_00035804"; exon_number "11"; gene_name "ENSCGRG00001015457.1"; oId "ENSCGRT00001018870.1"; nearest_ref "ENSCGRT00001018870.1"; class_code "="; tss_id "TSS26503"; p_id "P17860";
LT883680v1	Cufflinks	exon	7217094	7217216	.	+	.	gene_id "XLOC_020326"; transcript_id "TCONS_00035806"; exon_number "11"; gene_name "ENSCGRG00001015457.1"; oId "CUFF.16339.3"; nearest_ref "ENSCGRT00001018870.1"; class_code "j"; tss_id "TSS26504";
LT883680v1	Cufflinks	exon	7224602	7224661	.	+	.	gene_id "XLOC_020326"; transcript_id "TCONS_00035804"; exon_number "12"; gene_name "ENSCGRG00001015457.1"; oId "ENSCGRT00001018870.1"; nearest_ref "ENSCGRT00001018870.1"; class_code "="; tss_id "TSS26503"; p_id "P17860";
LT883680v1	Cufflinks	exon	7224602	7225063	.	+	.	gene_id "XLOC_020326"; transcript_id "TCONS_00035806"; exon_number "12"; gene_name "ENSCGRG00001015457.1"; oId "CUFF.16339.3"; nearest_ref "ENSCGRT00001018870.1"; class_code "j"; tss_id "TSS26504";
LT883680v1	Cufflinks	exon	7268043	7268234	.	+	.	gene_id "XLOC_020328"; transcript_id "TCONS_00035808"; exon_number "1"; gene_name "ENSCGRG00001008312.1"; oId "ENSCGRT00001009670.1"; nearest_ref "ENSCGRT00001009670.1"; class_code "="; tss_id "TSS26506";
LT883680v1	Cufflinks	exon	7349057	7349234	.	+	.	gene_id "XLOC_020329"; transcript_id "TCONS_00035809"; exon_number "1"; gene_name "ENSCGRG00001009725.1"; oId "ENSCGRT00001011327.1"; nearest_ref "ENSCGRT00001011327.1"; class_code "="; tss_id "TSS26507"; p_id "P17862";
LT883680v1	Cufflinks	exon	7349057	7349234	.	+	.	gene_id "XLOC_020329"; transcript_id "TCONS_00035810"; exon_number "1"; gene_name "ENSCGRG00001009725.1"; oId "CUFF.16343.2"; nearest_ref "ENSCGRT00001011327.1"; class_code "="; tss_id "TSS26507"; p_id "P17862";
LT883680v1	Cufflinks	exon	7363214	7363226	.	+	.	gene_id "XLOC_020327"; transcript_id "TCONS_00035807"; exon_number "2"; gene_name "ENSCGRG00001009725.1"; oId "CUFF.16340.1"; nearest_ref "ENSCGRT00001011327.1"; class_code "o"; tss_id "TSS26505";
LT883680v1	Cufflinks	exon	7378195	7378313	.	+	.	gene_id "XLOC_020329"; transcript_id "TCONS_00035809"; exon_number "2"; gene_name "ENSCGRG00001009725.1"; oId "ENSCGRT00001011327.1"; nearest_ref "ENSCGRT00001011327.1"; class_code "="; tss_id "TSS26507"; p_id "P17862";
LT883680v1	Cufflinks	exon	7378195	7378313	.	+	.	gene_id "XLOC_020329"; transcript_id "TCONS_00035810"; exon_number "2"; gene_name "ENSCGRG00001009725.1"; oId "CUFF.16343.2"; nearest_ref "ENSCGRT00001011327.1"; class_code "="; tss_id "TSS26507"; p_id "P17862";
LT883680v1	Cufflinks	exon	7381190	7381295	.	+	.	gene_id "XLOC_020329"; transcript_id "TCONS_00035809"; exon_number "3"; gene_name "ENSCGRG00001009725.1"; oId "ENSCGRT00001011327.1"; nearest_ref "ENSCGRT00001011327.1"; class_code "="; tss_id "TSS26507"; p_id "P17862";
LT883680v1	Cufflinks	exon	7381190	7381295	.	+	.	gene_id "XLOC_020329"; transcript_id "TCONS_00035810"; exon_number "3"; gene_name "ENSCGRG00001009725.1"; oId "CUFF.16343.2"; nearest_ref "ENSCGRT00001011327.1"; class_code "="; tss_id "TSS26507"; p_id "P17862";
LT883680v1	Cufflinks	exon	7385592	7385734	.	+	.	gene_id "XLOC_020329"; transcript_id "TCONS_00035809"; exon_number "4"; gene_name "ENSCGRG00001009725.1"; oId "ENSCGRT00001011327.1"; nearest_ref "ENSCGRT00001011327.1"; class_code "="; tss_id "TSS26507"; p_id "P17862";
LT883680v1	Cufflinks	exon	7385592	7385734	.	+	.	gene_id "XLOC_020329"; transcript_id "TCONS_00035810"; exon_number "4"; gene_name "ENSCGRG00001009725.1"; oId "CUFF.16343.2"; nearest_ref "ENSCGRT00001011327.1"; class_code "="; tss_id "TSS26507"; p_id "P17862";
LT883680v1	Cufflinks	exon	7387093	7387214	.	+	.	gene_id "XLOC_020329"; transcript_id "TCONS_00035809"; exon_number "5"; gene_name "ENSCGRG00001009725.1"; oId "ENSCGRT00001011327.1"; nearest_ref "ENSCGRT00001011327.1"; class_code "="; tss_id "TSS26507"; p_id "P17862";
LT883680v1	Cufflinks	exon	7387093	7387214	.	+	.	gene_id "XLOC_020329"; transcript_id "TCONS_00035810"; exon_number "5"; gene_name "ENSCGRG00001009725.1"; oId "CUFF.16343.2"; nearest_ref "ENSCGRT00001011327.1"; class_code "="; tss_id "TSS26507"; p_id "P17862";
LT883680v1	Cufflinks	exon	7389385	7389466	.	+	.	gene_id "XLOC_020329"; transcript_id "TCONS_00035809"; exon_number "6"; gene_name "ENSCGRG00001009725.1"; oId "ENSCGRT00001011327.1"; nearest_ref "ENSCGRT00001011327.1"; class_code "="; tss_id "TSS26507"; p_id "P17862";
LT883680v1	Cufflinks	exon	7389385	7389466	.	+	.	gene_id "XLOC_020329"; transcript_id "TCONS_00035810"; exon_number "6"; gene_name "ENSCGRG00001009725.1"; oId "CUFF.16343.2"; nearest_ref "ENSCGRT00001011327.1"; class_code "="; tss_id "TSS26507"; p_id "P17862";
LT883680v1	Cufflinks	exon	7391008	7391140	.	+	.	gene_id "XLOC_020329"; transcript_id "TCONS_00035809"; exon_number "7"; gene_name "ENSCGRG00001009725.1"; oId "ENSCGRT00001011327.1"; nearest_ref "ENSCGRT00001011327.1"; class_code "="; tss_id "TSS26507"; p_id "P17862";
LT883680v1	Cufflinks	exon	7391008	7391140	.	+	.	gene_id "XLOC_020329"; transcript_id "TCONS_00035810"; exon_number "7"; gene_name "ENSCGRG00001009725.1"; oId "CUFF.16343.2"; nearest_ref "ENSCGRT00001011327.1"; class_code "="; tss_id "TSS26507"; p_id "P17862";
LT883680v1	Cufflinks	exon	7397703	7397806	.	+	.	gene_id "XLOC_020329"; transcript_id "TCONS_00035809"; exon_number "8"; gene_name "ENSCGRG00001009725.1"; oId "ENSCGRT00001011327.1"; nearest_ref "ENSCGRT00001011327.1"; class_code "="; tss_id "TSS26507"; p_id "P17862";
LT883680v1	Cufflinks	exon	7397703	7397806	.	+	.	gene_id "XLOC_020329"; transcript_id "TCONS_00035810"; exon_number "8"; gene_name "ENSCGRG00001009725.1"; oId "CUFF.16343.2"; nearest_ref "ENSCGRT00001011327.1"; class_code "="; tss_id "TSS26507"; p_id "P17862";
LT883680v1	Cufflinks	exon	7400784	7400863	.	+	.	gene_id "XLOC_020329"; transcript_id "TCONS_00035809"; exon_number "9"; gene_name "ENSCGRG00001009725.1"; oId "ENSCGRT00001011327.1"; nearest_ref "ENSCGRT00001011327.1"; class_code "="; tss_id "TSS26507"; p_id "P17862";
LT883680v1	Cufflinks	exon	7400784	7400863	.	+	.	gene_id "XLOC_020329"; transcript_id "TCONS_00035810"; exon_number "9"; gene_name "ENSCGRG00001009725.1"; oId "CUFF.16343.2"; nearest_ref "ENSCGRT00001011327.1"; class_code "="; tss_id "TSS26507"; p_id "P17862";
LT883680v1	Cufflinks	exon	7402995	7403155	.	+	.	gene_id "XLOC_020329"; transcript_id "TCONS_00035809"; exon_number "10"; gene_name "ENSCGRG00001009725.1"; oId "ENSCGRT00001011327.1"; nearest_ref "ENSCGRT00001011327.1"; class_code "="; tss_id "TSS26507"; p_id "P17862";
LT883680v1	Cufflinks	exon	7402995	7403155	.	+	.	gene_id "XLOC_020329"; transcript_id "TCONS_00035810"; exon_number "10"; gene_name "ENSCGRG00001009725.1"; oId "CUFF.16343.2"; nearest_ref "ENSCGRT00001011327.1"; class_code "="; tss_id "TSS26507"; p_id "P17862";
LT883680v1	Cufflinks	exon	7406283	7406527	.	+	.	gene_id "XLOC_020329"; transcript_id "TCONS_00035809"; exon_number "11"; gene_name "ENSCGRG00001009725.1"; oId "ENSCGRT00001011327.1"; nearest_ref "ENSCGRT00001011327.1"; class_code "="; tss_id "TSS26507"; p_id "P17862";
LT883680v1	Cufflinks	exon	7406283	7406527	.	+	.	gene_id "XLOC_020329"; transcript_id "TCONS_00035810"; exon_number "11"; gene_name "ENSCGRG00001009725.1"; oId "CUFF.16343.2"; nearest_ref "ENSCGRT00001011327.1"; class_code "="; tss_id "TSS26507"; p_id "P17862";
LT883680v1	Cufflinks	exon	7408099	7408197	.	+	.	gene_id "XLOC_020329"; transcript_id "TCONS_00035809"; exon_number "12"; gene_name "ENSCGRG00001009725.1"; oId "ENSCGRT00001011327.1"; nearest_ref "ENSCGRT00001011327.1"; class_code "="; tss_id "TSS26507"; p_id "P17862";
LT883680v1	Cufflinks	exon	7408099	7408197	.	+	.	gene_id "XLOC_020329"; transcript_id "TCONS_00035810"; exon_number "12"; gene_name "ENSCGRG00001009725.1"; oId "CUFF.16343.2"; nearest_ref "ENSCGRT00001011327.1"; class_code "="; tss_id "TSS26507"; p_id "P17862";
LT883680v1	Cufflinks	exon	7409422	7409463	.	+	.	gene_id "XLOC_020329"; transcript_id "TCONS_00035809"; exon_number "13"; gene_name "ENSCGRG00001009725.1"; oId "ENSCGRT00001011327.1"; nearest_ref "ENSCGRT00001011327.1"; class_code "="; tss_id "TSS26507"; p_id "P17862";
LT883680v1	Cufflinks	exon	7409422	7409463	.	+	.	gene_id "XLOC_020329"; transcript_id "TCONS_00035810"; exon_number "13"; gene_name "ENSCGRG00001009725.1"; oId "CUFF.16343.2"; nearest_ref "ENSCGRT00001011327.1"; class_code "="; tss_id "TSS26507"; p_id "P17862";
LT883680v1	Cufflinks	exon	7409485	7409624	.	+	.	gene_id "XLOC_020329"; transcript_id "TCONS_00035809"; exon_number "14"; gene_name "ENSCGRG00001009725.1"; oId "ENSCGRT00001011327.1"; nearest_ref "ENSCGRT00001011327.1"; class_code "="; tss_id "TSS26507"; p_id "P17862";
LT883680v1	Cufflinks	exon	7409485	7409624	.	+	.	gene_id "XLOC_020329"; transcript_id "TCONS_00035810"; exon_number "14"; gene_name "ENSCGRG00001009725.1"; oId "CUFF.16343.2"; nearest_ref "ENSCGRT00001011327.1"; class_code "="; tss_id "TSS26507"; p_id "P17862";
LT883680v1	Cufflinks	exon	7413263	7413420	.	+	.	gene_id "XLOC_020329"; transcript_id "TCONS_00035809"; exon_number "15"; gene_name "ENSCGRG00001009725.1"; oId "ENSCGRT00001011327.1"; nearest_ref "ENSCGRT00001011327.1"; class_code "="; tss_id "TSS26507"; p_id "P17862";
LT883680v1	Cufflinks	exon	7413263	7413420	.	+	.	gene_id "XLOC_020329"; transcript_id "TCONS_00035810"; exon_number "15"; gene_name "ENSCGRG00001009725.1"; oId "CUFF.16343.2"; nearest_ref "ENSCGRT00001011327.1"; class_code "="; tss_id "TSS26507"; p_id "P17862";
LT883680v1	Cufflinks	exon	7419575	7419685	.	+	.	gene_id "XLOC_020329"; transcript_id "TCONS_00035809"; exon_number "16"; gene_name "ENSCGRG00001009725.1"; oId "ENSCGRT00001011327.1"; nearest_ref "ENSCGRT00001011327.1"; class_code "="; tss_id "TSS26507"; p_id "P17862";
LT883680v1	Cufflinks	exon	7419575	7419685	.	+	.	gene_id "XLOC_020329"; transcript_id "TCONS_00035810"; exon_number "16"; gene_name "ENSCGRG00001009725.1"; oId "CUFF.16343.2"; nearest_ref "ENSCGRT00001011327.1"; class_code "="; tss_id "TSS26507"; p_id "P17862";
LT883680v1	Cufflinks	exon	7435580	7436952	.	+	.	gene_id "XLOC_020329"; transcript_id "TCONS_00035809"; exon_number "17"; gene_name "ENSCGRG00001009725.1"; oId "ENSCGRT00001011327.1"; nearest_ref "ENSCGRT00001011327.1"; class_code "="; tss_id "TSS26507"; p_id "P17862";
LT883680v1	Cufflinks	exon	7435580	7438407	.	+	.	gene_id "XLOC_020329"; transcript_id "TCONS_00035810"; exon_number "17"; gene_name "ENSCGRG00001009725.1"; oId "CUFF.16343.2"; nearest_ref "ENSCGRT00001011327.1"; class_code "="; tss_id "TSS26507"; p_id "P17862";
LT883680v1	Cufflinks	exon	7444845	7444987	.	-	.	gene_id "XLOC_020526"; transcript_id "TCONS_00036171"; exon_number "1"; gene_name "ENSCGRG00001013078.1"; oId "ENSCGRT00001015663.1"; nearest_ref "ENSCGRT00001015663.1"; class_code "="; tss_id "TSS26760"; p_id "P18052";
LT883680v1	Cufflinks	exon	7446881	7447033	.	-	.	gene_id "XLOC_020527"; transcript_id "TCONS_00036172"; exon_number "1"; gene_name "ENSCGRG00001007368.1"; oId "ENSCGRT00001008618.1"; nearest_ref "ENSCGRT00001008618.1"; class_code "="; tss_id "TSS26761";
LT883680v1	Cufflinks	exon	7448521	7448611	.	-	.	gene_id "XLOC_020526"; transcript_id "TCONS_00036171"; exon_number "2"; gene_name "ENSCGRG00001013078.1"; oId "ENSCGRT00001015663.1"; nearest_ref "ENSCGRT00001015663.1"; class_code "="; tss_id "TSS26760"; p_id "P18052";
LT883680v1	Cufflinks	exon	7450660	7450857	.	-	.	gene_id "XLOC_020526"; transcript_id "TCONS_00036171"; exon_number "3"; gene_name "ENSCGRG00001013078.1"; oId "ENSCGRT00001015663.1"; nearest_ref "ENSCGRT00001015663.1"; class_code "="; tss_id "TSS26760"; p_id "P18052";
LT883680v1	Cufflinks	exon	7452715	7452870	.	-	.	gene_id "XLOC_020526"; transcript_id "TCONS_00036171"; exon_number "4"; gene_name "ENSCGRG00001013078.1"; oId "ENSCGRT00001015663.1"; nearest_ref "ENSCGRT00001015663.1"; class_code "="; tss_id "TSS26760"; p_id "P18052";
LT883680v1	Cufflinks	exon	7457593	7457755	.	-	.	gene_id "XLOC_020526"; transcript_id "TCONS_00036171"; exon_number "5"; gene_name "ENSCGRG00001013078.1"; oId "ENSCGRT00001015663.1"; nearest_ref "ENSCGRT00001015663.1"; class_code "="; tss_id "TSS26760"; p_id "P18052";
LT883680v1	Cufflinks	exon	7460595	7460945	.	-	.	gene_id "XLOC_020526"; transcript_id "TCONS_00036171"; exon_number "6"; gene_name "ENSCGRG00001013078.1"; oId "ENSCGRT00001015663.1"; nearest_ref "ENSCGRT00001015663.1"; class_code "="; tss_id "TSS26760"; p_id "P18052";
LT883680v1	Cufflinks	exon	7602687	7602977	.	+	.	gene_id "XLOC_020330"; transcript_id "TCONS_00035811"; exon_number "1"; gene_name "ENSCGRG00001001953.1"; oId "ENSCGRT00001002404.1"; nearest_ref "ENSCGRT00001002404.1"; class_code "="; tss_id "TSS26508";
LT883680v1	Cufflinks	exon	7729584	7730231	.	-	.	gene_id "XLOC_020528"; transcript_id "TCONS_00036173"; exon_number "1"; gene_name "ENSCGRG00001001343.1"; oId "ENSCGRT00001001729.1"; nearest_ref "ENSCGRT00001001729.1"; class_code "="; tss_id "TSS26762"; p_id "P18053";
LT883680v1	Cufflinks	exon	7801324	7802988	.	-	.	gene_id "XLOC_020529"; transcript_id "TCONS_00036174"; exon_number "1"; gene_name "ENSCGRG00001001900.1"; oId "ENSCGRT00001002351.1"; nearest_ref "ENSCGRT00001002351.1"; class_code "="; tss_id "TSS26763"; p_id "P18054";
LT883680v1	Cufflinks	exon	8169308	8171279	.	-	.	gene_id "XLOC_020530"; transcript_id "TCONS_00036175"; exon_number "1"; gene_name "ENSCGRG00001004640.1"; oId "CUFF.16376.2"; nearest_ref "ENSCGRT00001005525.1"; class_code "o"; tss_id "TSS26764";
LT883680v1	Cufflinks	exon	8169308	8171279	.	-	.	gene_id "XLOC_020530"; transcript_id "TCONS_00036176"; exon_number "1"; gene_name "ENSCGRG00001004640.1"; oId "CUFF.16376.1"; nearest_ref "ENSCGRT00001005525.1"; class_code "o"; tss_id "TSS26765";
LT883680v1	Cufflinks	exon	8169402	8173051	.	-	.	gene_id "XLOC_020530"; transcript_id "TCONS_00036177"; exon_number "1"; gene_name "ENSCGRG00001004640.1"; oId "ENSCGRT00001005512.1"; nearest_ref "ENSCGRT00001005512.1"; class_code "="; tss_id "TSS26766"; p_id "P18055";
LT883680v1	Cufflinks	exon	8169603	8171269	.	+	.	gene_id "XLOC_020331"; transcript_id "TCONS_00035812"; exon_number "1"; gene_name "ENSCGRG00001004387.1"; oId "CUFF.16377.1"; nearest_ref "ENSCGRT00001005203.1"; class_code "o"; tss_id "TSS26509";
LT883680v1	Cufflinks	exon	8202473	8202578	.	-	.	gene_id "XLOC_020530"; transcript_id "TCONS_00036178"; exon_number "1"; gene_name "ENSCGRG00001004640.1"; oId "ENSCGRT00001005525.1"; nearest_ref "ENSCGRT00001005525.1"; class_code "="; tss_id "TSS26767"; p_id "P18056";
LT883680v1	Cufflinks	exon	8202600	8202614	.	-	.	gene_id "XLOC_020530"; transcript_id "TCONS_00036178"; exon_number "2"; gene_name "ENSCGRG00001004640.1"; oId "ENSCGRT00001005525.1"; nearest_ref "ENSCGRT00001005525.1"; class_code "="; tss_id "TSS26767"; p_id "P18056";
LT883680v1	Cufflinks	exon	8221208	8221288	.	-	.	gene_id "XLOC_020530"; transcript_id "TCONS_00036177"; exon_number "2"; gene_name "ENSCGRG00001004640.1"; oId "ENSCGRT00001005512.1"; nearest_ref "ENSCGRT00001005512.1"; class_code "="; tss_id "TSS26766"; p_id "P18055";
LT883680v1	Cufflinks	exon	8221239	8221288	.	-	.	gene_id "XLOC_020530"; transcript_id "TCONS_00036178"; exon_number "3"; gene_name "ENSCGRG00001004640.1"; oId "ENSCGRT00001005525.1"; nearest_ref "ENSCGRT00001005525.1"; class_code "="; tss_id "TSS26767"; p_id "P18056";
LT883680v1	Cufflinks	exon	8221507	8221671	.	-	.	gene_id "XLOC_020530"; transcript_id "TCONS_00036177"; exon_number "3"; gene_name "ENSCGRG00001004640.1"; oId "ENSCGRT00001005512.1"; nearest_ref "ENSCGRT00001005512.1"; class_code "="; tss_id "TSS26766"; p_id "P18055";
LT883680v1	Cufflinks	exon	8221507	8221671	.	-	.	gene_id "XLOC_020530"; transcript_id "TCONS_00036178"; exon_number "4"; gene_name "ENSCGRG00001004640.1"; oId "ENSCGRT00001005525.1"; nearest_ref "ENSCGRT00001005525.1"; class_code "="; tss_id "TSS26767"; p_id "P18056";
LT883680v1	Cufflinks	exon	8225153	8225248	.	-	.	gene_id "XLOC_020530"; transcript_id "TCONS_00036177"; exon_number "4"; gene_name "ENSCGRG00001004640.1"; oId "ENSCGRT00001005512.1"; nearest_ref "ENSCGRT00001005512.1"; class_code "="; tss_id "TSS26766"; p_id "P18055";
LT883680v1	Cufflinks	exon	8225153	8225248	.	-	.	gene_id "XLOC_020530"; transcript_id "TCONS_00036178"; exon_number "5"; gene_name "ENSCGRG00001004640.1"; oId "ENSCGRT00001005525.1"; nearest_ref "ENSCGRT00001005525.1"; class_code "="; tss_id "TSS26767"; p_id "P18056";
LT883680v1	Cufflinks	exon	8226063	8226104	.	-	.	gene_id "XLOC_020530"; transcript_id "TCONS_00036177"; exon_number "5"; gene_name "ENSCGRG00001004640.1"; oId "ENSCGRT00001005512.1"; nearest_ref "ENSCGRT00001005512.1"; class_code "="; tss_id "TSS26766"; p_id "P18055";
LT883680v1	Cufflinks	exon	8226063	8226104	.	-	.	gene_id "XLOC_020530"; transcript_id "TCONS_00036178"; exon_number "6"; gene_name "ENSCGRG00001004640.1"; oId "ENSCGRT00001005525.1"; nearest_ref "ENSCGRT00001005525.1"; class_code "="; tss_id "TSS26767"; p_id "P18056";
LT883680v1	Cufflinks	exon	8237257	8237352	.	-	.	gene_id "XLOC_020530"; transcript_id "TCONS_00036177"; exon_number "6"; gene_name "ENSCGRG00001004640.1"; oId "ENSCGRT00001005512.1"; nearest_ref "ENSCGRT00001005512.1"; class_code "="; tss_id "TSS26766"; p_id "P18055";
LT883680v1	Cufflinks	exon	8237257	8237352	.	-	.	gene_id "XLOC_020530"; transcript_id "TCONS_00036178"; exon_number "7"; gene_name "ENSCGRG00001004640.1"; oId "ENSCGRT00001005525.1"; nearest_ref "ENSCGRT00001005525.1"; class_code "="; tss_id "TSS26767"; p_id "P18056";
LT883680v1	Cufflinks	exon	8242356	8242434	.	-	.	gene_id "XLOC_020530"; transcript_id "TCONS_00036177"; exon_number "7"; gene_name "ENSCGRG00001004640.1"; oId "ENSCGRT00001005512.1"; nearest_ref "ENSCGRT00001005512.1"; class_code "="; tss_id "TSS26766"; p_id "P18055";
LT883680v1	Cufflinks	exon	8242356	8242434	.	-	.	gene_id "XLOC_020530"; transcript_id "TCONS_00036178"; exon_number "8"; gene_name "ENSCGRG00001004640.1"; oId "ENSCGRT00001005525.1"; nearest_ref "ENSCGRT00001005525.1"; class_code "="; tss_id "TSS26767"; p_id "P18056";
LT883680v1	Cufflinks	exon	8254799	8254868	.	-	.	gene_id "XLOC_020530"; transcript_id "TCONS_00036177"; exon_number "8"; gene_name "ENSCGRG00001004640.1"; oId "ENSCGRT00001005512.1"; nearest_ref "ENSCGRT00001005512.1"; class_code "="; tss_id "TSS26766"; p_id "P18055";
LT883680v1	Cufflinks	exon	8254799	8254868	.	-	.	gene_id "XLOC_020530"; transcript_id "TCONS_00036178"; exon_number "9"; gene_name "ENSCGRG00001004640.1"; oId "ENSCGRT00001005525.1"; nearest_ref "ENSCGRT00001005525.1"; class_code "="; tss_id "TSS26767"; p_id "P18056";
LT883680v1	Cufflinks	exon	8257355	8257453	.	-	.	gene_id "XLOC_020530"; transcript_id "TCONS_00036177"; exon_number "9"; gene_name "ENSCGRG00001004640.1"; oId "ENSCGRT00001005512.1"; nearest_ref "ENSCGRT00001005512.1"; class_code "="; tss_id "TSS26766"; p_id "P18055";
LT883680v1	Cufflinks	exon	8257355	8257453	.	-	.	gene_id "XLOC_020530"; transcript_id "TCONS_00036178"; exon_number "10"; gene_name "ENSCGRG00001004640.1"; oId "ENSCGRT00001005525.1"; nearest_ref "ENSCGRT00001005525.1"; class_code "="; tss_id "TSS26767"; p_id "P18056";
LT883680v1	Cufflinks	exon	8259737	8259797	.	-	.	gene_id "XLOC_020530"; transcript_id "TCONS_00036177"; exon_number "10"; gene_name "ENSCGRG00001004640.1"; oId "ENSCGRT00001005512.1"; nearest_ref "ENSCGRT00001005512.1"; class_code "="; tss_id "TSS26766"; p_id "P18055";
LT883680v1	Cufflinks	exon	8259737	8259797	.	-	.	gene_id "XLOC_020530"; transcript_id "TCONS_00036178"; exon_number "11"; gene_name "ENSCGRG00001004640.1"; oId "ENSCGRT00001005525.1"; nearest_ref "ENSCGRT00001005525.1"; class_code "="; tss_id "TSS26767"; p_id "P18056";
LT883680v1	Cufflinks	exon	8274078	8274158	.	-	.	gene_id "XLOC_020530"; transcript_id "TCONS_00036177"; exon_number "11"; gene_name "ENSCGRG00001004640.1"; oId "ENSCGRT00001005512.1"; nearest_ref "ENSCGRT00001005512.1"; class_code "="; tss_id "TSS26766"; p_id "P18055";
LT883680v1	Cufflinks	exon	8274078	8274158	.	-	.	gene_id "XLOC_020530"; transcript_id "TCONS_00036178"; exon_number "12"; gene_name "ENSCGRG00001004640.1"; oId "ENSCGRT00001005525.1"; nearest_ref "ENSCGRT00001005525.1"; class_code "="; tss_id "TSS26767"; p_id "P18056";
LT883680v1	Cufflinks	exon	8275002	8275070	.	-	.	gene_id "XLOC_020530"; transcript_id "TCONS_00036177"; exon_number "12"; gene_name "ENSCGRG00001004640.1"; oId "ENSCGRT00001005512.1"; nearest_ref "ENSCGRT00001005512.1"; class_code "="; tss_id "TSS26766"; p_id "P18055";
LT883680v1	Cufflinks	exon	8275002	8275070	.	-	.	gene_id "XLOC_020530"; transcript_id "TCONS_00036178"; exon_number "13"; gene_name "ENSCGRG00001004640.1"; oId "ENSCGRT00001005525.1"; nearest_ref "ENSCGRT00001005525.1"; class_code "="; tss_id "TSS26767"; p_id "P18056";
LT883680v1	Cufflinks	exon	8275185	8275292	.	-	.	gene_id "XLOC_020530"; transcript_id "TCONS_00036177"; exon_number "13"; gene_name "ENSCGRG00001004640.1"; oId "ENSCGRT00001005512.1"; nearest_ref "ENSCGRT00001005512.1"; class_code "="; tss_id "TSS26766"; p_id "P18055";
LT883680v1	Cufflinks	exon	8275185	8275292	.	-	.	gene_id "XLOC_020530"; transcript_id "TCONS_00036178"; exon_number "14"; gene_name "ENSCGRG00001004640.1"; oId "ENSCGRT00001005525.1"; nearest_ref "ENSCGRT00001005525.1"; class_code "="; tss_id "TSS26767"; p_id "P18056";
LT883680v1	Cufflinks	exon	8276104	8276185	.	-	.	gene_id "XLOC_020530"; transcript_id "TCONS_00036177"; exon_number "14"; gene_name "ENSCGRG00001004640.1"; oId "ENSCGRT00001005512.1"; nearest_ref "ENSCGRT00001005512.1"; class_code "="; tss_id "TSS26766"; p_id "P18055";
LT883680v1	Cufflinks	exon	8276104	8276185	.	-	.	gene_id "XLOC_020530"; transcript_id "TCONS_00036178"; exon_number "15"; gene_name "ENSCGRG00001004640.1"; oId "ENSCGRT00001005525.1"; nearest_ref "ENSCGRT00001005525.1"; class_code "="; tss_id "TSS26767"; p_id "P18056";
LT883680v1	Cufflinks	exon	8286074	8286151	.	+	.	gene_id "XLOC_020332"; transcript_id "TCONS_00035813"; exon_number "1"; gene_name "ENSCGRG00001004387.1"; oId "ENSCGRT00001005203.1"; nearest_ref "ENSCGRT00001005203.1"; class_code "="; tss_id "TSS26510";
LT883680v1	Cufflinks	exon	8288283	8288287	.	-	.	gene_id "XLOC_020530"; transcript_id "TCONS_00036175"; exon_number "2"; gene_name "ENSCGRG00001004640.1"; oId "CUFF.16376.2"; nearest_ref "ENSCGRT00001005525.1"; class_code "o"; tss_id "TSS26764";
LT883680v1	Cufflinks	exon	8291512	8291583	.	-	.	gene_id "XLOC_020530"; transcript_id "TCONS_00036177"; exon_number "15"; gene_name "ENSCGRG00001004640.1"; oId "ENSCGRT00001005512.1"; nearest_ref "ENSCGRT00001005512.1"; class_code "="; tss_id "TSS26766"; p_id "P18055";
LT883680v1	Cufflinks	exon	8291512	8291583	.	-	.	gene_id "XLOC_020530"; transcript_id "TCONS_00036178"; exon_number "16"; gene_name "ENSCGRG00001004640.1"; oId "ENSCGRT00001005525.1"; nearest_ref "ENSCGRT00001005525.1"; class_code "="; tss_id "TSS26767"; p_id "P18056";
LT883680v1	Cufflinks	exon	8293550	8293621	.	-	.	gene_id "XLOC_020530"; transcript_id "TCONS_00036177"; exon_number "16"; gene_name "ENSCGRG00001004640.1"; oId "ENSCGRT00001005512.1"; nearest_ref "ENSCGRT00001005512.1"; class_code "="; tss_id "TSS26766"; p_id "P18055";
LT883680v1	Cufflinks	exon	8293550	8293621	.	-	.	gene_id "XLOC_020530"; transcript_id "TCONS_00036178"; exon_number "17"; gene_name "ENSCGRG00001004640.1"; oId "ENSCGRT00001005525.1"; nearest_ref "ENSCGRT00001005525.1"; class_code "="; tss_id "TSS26767"; p_id "P18056";
LT883680v1	Cufflinks	exon	8294271	8295392	.	-	.	gene_id "XLOC_020530"; transcript_id "TCONS_00036177"; exon_number "17"; gene_name "ENSCGRG00001004640.1"; oId "ENSCGRT00001005512.1"; nearest_ref "ENSCGRT00001005512.1"; class_code "="; tss_id "TSS26766"; p_id "P18055";
LT883680v1	Cufflinks	exon	8294271	8294422	.	-	.	gene_id "XLOC_020530"; transcript_id "TCONS_00036178"; exon_number "18"; gene_name "ENSCGRG00001004640.1"; oId "ENSCGRT00001005525.1"; nearest_ref "ENSCGRT00001005525.1"; class_code "="; tss_id "TSS26767"; p_id "P18056";
LT883680v1	Cufflinks	exon	8341502	8341514	.	+	.	gene_id "XLOC_020331"; transcript_id "TCONS_00035812"; exon_number "2"; gene_name "ENSCGRG00001004387.1"; oId "CUFF.16377.1"; nearest_ref "ENSCGRT00001005203.1"; class_code "o"; tss_id "TSS26509";
LT883680v1	Cufflinks	exon	8390792	8390796	.	-	.	gene_id "XLOC_020530"; transcript_id "TCONS_00036176"; exon_number "2"; gene_name "ENSCGRG00001004640.1"; oId "CUFF.16376.1"; nearest_ref "ENSCGRT00001005525.1"; class_code "o"; tss_id "TSS26765";
LT883680v1	Cufflinks	exon	8436039	8436257	.	+	.	gene_id "XLOC_020333"; transcript_id "TCONS_00035814"; exon_number "1"; gene_name "ENSCGRG00001011271.1"; oId "ENSCGRT00001013298.1"; nearest_ref "ENSCGRT00001013298.1"; class_code "="; tss_id "TSS26511"; p_id "P17863";
LT883680v1	Cufflinks	exon	8437121	8437349	.	+	.	gene_id "XLOC_020333"; transcript_id "TCONS_00035814"; exon_number "2"; gene_name "ENSCGRG00001011271.1"; oId "ENSCGRT00001013298.1"; nearest_ref "ENSCGRT00001013298.1"; class_code "="; tss_id "TSS26511"; p_id "P17863";
LT883680v1	Cufflinks	exon	8437771	8439383	.	+	.	gene_id "XLOC_020333"; transcript_id "TCONS_00035814"; exon_number "3"; gene_name "ENSCGRG00001011271.1"; oId "ENSCGRT00001013298.1"; nearest_ref "ENSCGRT00001013298.1"; class_code "="; tss_id "TSS26511"; p_id "P17863";
LT883680v1	Cufflinks	exon	8496237	8496585	.	+	.	gene_id "XLOC_020334"; transcript_id "TCONS_00035815"; exon_number "1"; gene_name "ENSCGRG00001014809.1"; oId "ENSCGRT00001017998.1"; nearest_ref "ENSCGRT00001017998.1"; class_code "="; tss_id "TSS26512"; p_id "P17864";
LT883680v1	Cufflinks	exon	8496237	8496585	.	+	.	gene_id "XLOC_020334"; transcript_id "TCONS_00035816"; exon_number "1"; gene_name "ENSCGRG00001014809.1"; oId "ENSCGRT00001017994.1"; nearest_ref "ENSCGRT00001017994.1"; class_code "="; tss_id "TSS26512"; p_id "P17865";
LT883680v1	Cufflinks	exon	8499555	8499568	.	+	.	gene_id "XLOC_020334"; transcript_id "TCONS_00035815"; exon_number "2"; gene_name "ENSCGRG00001014809.1"; oId "ENSCGRT00001017998.1"; nearest_ref "ENSCGRT00001017998.1"; class_code "="; tss_id "TSS26512"; p_id "P17864";
LT883680v1	Cufflinks	exon	8503753	8503856	.	+	.	gene_id "XLOC_020334"; transcript_id "TCONS_00035816"; exon_number "2"; gene_name "ENSCGRG00001014809.1"; oId "ENSCGRT00001017994.1"; nearest_ref "ENSCGRT00001017994.1"; class_code "="; tss_id "TSS26512"; p_id "P17865";
LT883680v1	Cufflinks	exon	8515469	8515816	.	+	.	gene_id "XLOC_020334"; transcript_id "TCONS_00035816"; exon_number "3"; gene_name "ENSCGRG00001014809.1"; oId "ENSCGRT00001017994.1"; nearest_ref "ENSCGRT00001017994.1"; class_code "="; tss_id "TSS26512"; p_id "P17865";
LT883680v1	Cufflinks	exon	8566416	8566526	.	+	.	gene_id "XLOC_020335"; transcript_id "TCONS_00035817"; exon_number "1"; gene_name "ENSCGRG00001005694.1"; oId "ENSCGRT00001006707.1"; nearest_ref "ENSCGRT00001006707.1"; class_code "="; tss_id "TSS26513"; p_id "P17866";
LT883680v1	Cufflinks	exon	8580458	8580588	.	+	.	gene_id "XLOC_020335"; transcript_id "TCONS_00035817"; exon_number "2"; gene_name "ENSCGRG00001005694.1"; oId "ENSCGRT00001006707.1"; nearest_ref "ENSCGRT00001006707.1"; class_code "="; tss_id "TSS26513"; p_id "P17866";
LT883680v1	Cufflinks	exon	8712841	8712931	.	+	.	gene_id "XLOC_020335"; transcript_id "TCONS_00035817"; exon_number "3"; gene_name "ENSCGRG00001005694.1"; oId "ENSCGRT00001006707.1"; nearest_ref "ENSCGRT00001006707.1"; class_code "="; tss_id "TSS26513"; p_id "P17866";
LT883680v1	Cufflinks	exon	8901035	8901364	.	-	.	gene_id "XLOC_020531"; transcript_id "TCONS_00036179"; exon_number "1"; gene_name "ENSCGRG00001002838.1"; oId "ENSCGRT00001003408.1"; nearest_ref "ENSCGRT00001003408.1"; class_code "="; tss_id "TSS26768"; p_id "P18057";
LT883680v1	Cufflinks	exon	8916689	8916844	.	-	.	gene_id "XLOC_020532"; transcript_id "TCONS_00036180"; exon_number "1"; gene_name "ENSCGRG00001021769.1"; oId "CUFF.16409.1"; nearest_ref "ENSCGRT00001027843.1"; class_code "o"; tss_id "TSS26769";
LT883680v1	Cufflinks	exon	8938404	8938546	.	+	.	gene_id "XLOC_020335"; transcript_id "TCONS_00035817"; exon_number "4"; gene_name "ENSCGRG00001005694.1"; oId "ENSCGRT00001006707.1"; nearest_ref "ENSCGRT00001006707.1"; class_code "="; tss_id "TSS26513"; p_id "P17866";
LT883680v1	Cufflinks	exon	8988391	8988520	.	+	.	gene_id "XLOC_020335"; transcript_id "TCONS_00035817"; exon_number "5"; gene_name "ENSCGRG00001005694.1"; oId "ENSCGRT00001006707.1"; nearest_ref "ENSCGRT00001006707.1"; class_code "="; tss_id "TSS26513"; p_id "P17866";
LT883680v1	Cufflinks	exon	9006136	9006231	.	+	.	gene_id "XLOC_020335"; transcript_id "TCONS_00035817"; exon_number "6"; gene_name "ENSCGRG00001005694.1"; oId "ENSCGRT00001006707.1"; nearest_ref "ENSCGRT00001006707.1"; class_code "="; tss_id "TSS26513"; p_id "P17866";
LT883680v1	Cufflinks	exon	9062190	9062499	.	+	.	gene_id "XLOC_020336"; transcript_id "TCONS_00035818"; exon_number "1"; gene_name "ENSCGRG00001013590.1"; oId "ENSCGRT00001016323.1"; nearest_ref "ENSCGRT00001016323.1"; class_code "="; tss_id "TSS26514"; p_id "P17867";
LT883680v1	Cufflinks	exon	9078694	9079598	.	+	.	gene_id "XLOC_020336"; transcript_id "TCONS_00035818"; exon_number "2"; gene_name "ENSCGRG00001013590.1"; oId "ENSCGRT00001016323.1"; nearest_ref "ENSCGRT00001016323.1"; class_code "="; tss_id "TSS26514"; p_id "P17867";
LT883680v1	Cufflinks	exon	9086033	9086224	.	+	.	gene_id "XLOC_020336"; transcript_id "TCONS_00035818"; exon_number "3"; gene_name "ENSCGRG00001013590.1"; oId "ENSCGRT00001016323.1"; nearest_ref "ENSCGRT00001016323.1"; class_code "="; tss_id "TSS26514"; p_id "P17867";
LT883680v1	Cufflinks	exon	9137115	9137210	.	-	.	gene_id "XLOC_020533"; transcript_id "TCONS_00036181"; exon_number "1"; gene_name "ENSCGRG00001021769.1"; oId "ENSCGRT00001027843.1"; nearest_ref "ENSCGRT00001027843.1"; class_code "="; tss_id "TSS26770"; p_id "P18058";
LT883680v1	Cufflinks	exon	9139201	9139267	.	-	.	gene_id "XLOC_020533"; transcript_id "TCONS_00036181"; exon_number "2"; gene_name "ENSCGRG00001021769.1"; oId "ENSCGRT00001027843.1"; nearest_ref "ENSCGRT00001027843.1"; class_code "="; tss_id "TSS26770"; p_id "P18058";
LT883680v1	Cufflinks	exon	9144663	9144852	.	-	.	gene_id "XLOC_020533"; transcript_id "TCONS_00036181"; exon_number "3"; gene_name "ENSCGRG00001021769.1"; oId "ENSCGRT00001027843.1"; nearest_ref "ENSCGRT00001027843.1"; class_code "="; tss_id "TSS26770"; p_id "P18058";
LT883680v1	Cufflinks	exon	9150813	9150829	.	-	.	gene_id "XLOC_020533"; transcript_id "TCONS_00036181"; exon_number "4"; gene_name "ENSCGRG00001021769.1"; oId "ENSCGRT00001027843.1"; nearest_ref "ENSCGRT00001027843.1"; class_code "="; tss_id "TSS26770"; p_id "P18058";
LT883680v1	Cufflinks	exon	9157844	9158005	.	-	.	gene_id "XLOC_020533"; transcript_id "TCONS_00036181"; exon_number "5"; gene_name "ENSCGRG00001021769.1"; oId "ENSCGRT00001027843.1"; nearest_ref "ENSCGRT00001027843.1"; class_code "="; tss_id "TSS26770"; p_id "P18058";
LT883680v1	Cufflinks	exon	9162392	9162445	.	-	.	gene_id "XLOC_020533"; transcript_id "TCONS_00036181"; exon_number "6"; gene_name "ENSCGRG00001021769.1"; oId "ENSCGRT00001027843.1"; nearest_ref "ENSCGRT00001027843.1"; class_code "="; tss_id "TSS26770"; p_id "P18058";
LT883680v1	Cufflinks	exon	9162470	9162606	.	-	.	gene_id "XLOC_020533"; transcript_id "TCONS_00036181"; exon_number "7"; gene_name "ENSCGRG00001021769.1"; oId "ENSCGRT00001027843.1"; nearest_ref "ENSCGRT00001027843.1"; class_code "="; tss_id "TSS26770"; p_id "P18058";
LT883680v1	Cufflinks	exon	9164396	9164549	.	-	.	gene_id "XLOC_020533"; transcript_id "TCONS_00036181"; exon_number "8"; gene_name "ENSCGRG00001021769.1"; oId "ENSCGRT00001027843.1"; nearest_ref "ENSCGRT00001027843.1"; class_code "="; tss_id "TSS26770"; p_id "P18058";
LT883680v1	Cufflinks	exon	9165682	9165780	.	-	.	gene_id "XLOC_020533"; transcript_id "TCONS_00036181"; exon_number "9"; gene_name "ENSCGRG00001021769.1"; oId "ENSCGRT00001027843.1"; nearest_ref "ENSCGRT00001027843.1"; class_code "="; tss_id "TSS26770"; p_id "P18058";
LT883680v1	Cufflinks	exon	9166467	9166473	.	-	.	gene_id "XLOC_020532"; transcript_id "TCONS_00036180"; exon_number "2"; gene_name "ENSCGRG00001021769.1"; oId "CUFF.16409.1"; nearest_ref "ENSCGRT00001027843.1"; class_code "o"; tss_id "TSS26769";
LT883680v1	Cufflinks	exon	9168487	9168555	.	-	.	gene_id "XLOC_020533"; transcript_id "TCONS_00036181"; exon_number "10"; gene_name "ENSCGRG00001021769.1"; oId "ENSCGRT00001027843.1"; nearest_ref "ENSCGRT00001027843.1"; class_code "="; tss_id "TSS26770"; p_id "P18058";
LT883680v1	Cufflinks	exon	9172244	9172338	.	-	.	gene_id "XLOC_020533"; transcript_id "TCONS_00036181"; exon_number "11"; gene_name "ENSCGRG00001021769.1"; oId "ENSCGRT00001027843.1"; nearest_ref "ENSCGRT00001027843.1"; class_code "="; tss_id "TSS26770"; p_id "P18058";
LT883680v1	Cufflinks	exon	9173940	9174017	.	-	.	gene_id "XLOC_020533"; transcript_id "TCONS_00036181"; exon_number "12"; gene_name "ENSCGRG00001021769.1"; oId "ENSCGRT00001027843.1"; nearest_ref "ENSCGRT00001027843.1"; class_code "="; tss_id "TSS26770"; p_id "P18058";
LT883680v1	Cufflinks	exon	9181006	9181069	.	-	.	gene_id "XLOC_020533"; transcript_id "TCONS_00036181"; exon_number "13"; gene_name "ENSCGRG00001021769.1"; oId "ENSCGRT00001027843.1"; nearest_ref "ENSCGRT00001027843.1"; class_code "="; tss_id "TSS26770"; p_id "P18058";
LT883680v1	Cufflinks	exon	9184956	9185061	.	-	.	gene_id "XLOC_020533"; transcript_id "TCONS_00036181"; exon_number "14"; gene_name "ENSCGRG00001021769.1"; oId "ENSCGRT00001027843.1"; nearest_ref "ENSCGRT00001027843.1"; class_code "="; tss_id "TSS26770"; p_id "P18058";
LT883680v1	Cufflinks	exon	9185633	9185746	.	-	.	gene_id "XLOC_020533"; transcript_id "TCONS_00036181"; exon_number "15"; gene_name "ENSCGRG00001021769.1"; oId "ENSCGRT00001027843.1"; nearest_ref "ENSCGRT00001027843.1"; class_code "="; tss_id "TSS26770"; p_id "P18058";
LT883680v1	Cufflinks	exon	9191359	9191525	.	-	.	gene_id "XLOC_020533"; transcript_id "TCONS_00036181"; exon_number "16"; gene_name "ENSCGRG00001021769.1"; oId "ENSCGRT00001027843.1"; nearest_ref "ENSCGRT00001027843.1"; class_code "="; tss_id "TSS26770"; p_id "P18058";
LT883680v1	Cufflinks	exon	9216710	9217170	.	-	.	gene_id "XLOC_020533"; transcript_id "TCONS_00036181"; exon_number "17"; gene_name "ENSCGRG00001021769.1"; oId "ENSCGRT00001027843.1"; nearest_ref "ENSCGRT00001027843.1"; class_code "="; tss_id "TSS26770"; p_id "P18058";
LT883680v1	Cufflinks	exon	9407319	9407343	.	-	.	gene_id "XLOC_020534"; transcript_id "TCONS_00036182"; exon_number "1"; gene_name "ENSCGRG00001019748.1"; oId "ENSCGRT00001024948.1"; contained_in "TCONS_00036183"; nearest_ref "ENSCGRT00001024948.1"; class_code "="; tss_id "TSS26771"; p_id "P18060";
LT883680v1	Cufflinks	exon	9407319	9407343	.	-	.	gene_id "XLOC_020534"; transcript_id "TCONS_00036184"; exon_number "1"; gene_name "ENSCGRG00001019748.1"; oId "ENSCGRT00001024939.1"; nearest_ref "ENSCGRT00001024939.1"; class_code "="; tss_id "TSS26772"; p_id "P18059";
LT883680v1	Cufflinks	exon	9407319	9407343	.	-	.	gene_id "XLOC_020534"; transcript_id "TCONS_00036183"; exon_number "1"; gene_name "ENSCGRG00001019748.1"; oId "CUFF.16338.3"; nearest_ref "ENSCGRT00001024939.1"; class_code "j"; tss_id "TSS26772";
LT883680v1	Cufflinks	exon	9410323	9410395	.	-	.	gene_id "XLOC_020534"; transcript_id "TCONS_00036182"; exon_number "2"; gene_name "ENSCGRG00001019748.1"; oId "ENSCGRT00001024948.1"; contained_in "TCONS_00036183"; nearest_ref "ENSCGRT00001024948.1"; class_code "="; tss_id "TSS26771"; p_id "P18060";
LT883680v1	Cufflinks	exon	9410323	9410395	.	-	.	gene_id "XLOC_020534"; transcript_id "TCONS_00036184"; exon_number "2"; gene_name "ENSCGRG00001019748.1"; oId "ENSCGRT00001024939.1"; nearest_ref "ENSCGRT00001024939.1"; class_code "="; tss_id "TSS26772"; p_id "P18059";
LT883680v1	Cufflinks	exon	9410323	9410395	.	-	.	gene_id "XLOC_020534"; transcript_id "TCONS_00036183"; exon_number "2"; gene_name "ENSCGRG00001019748.1"; oId "CUFF.16338.3"; nearest_ref "ENSCGRT00001024939.1"; class_code "j"; tss_id "TSS26772";
LT883680v1	Cufflinks	exon	9411295	9411418	.	-	.	gene_id "XLOC_020534"; transcript_id "TCONS_00036182"; exon_number "3"; gene_name "ENSCGRG00001019748.1"; oId "ENSCGRT00001024948.1"; contained_in "TCONS_00036183"; nearest_ref "ENSCGRT00001024948.1"; class_code "="; tss_id "TSS26771"; p_id "P18060";
LT883680v1	Cufflinks	exon	9411295	9411418	.	-	.	gene_id "XLOC_020534"; transcript_id "TCONS_00036184"; exon_number "3"; gene_name "ENSCGRG00001019748.1"; oId "ENSCGRT00001024939.1"; nearest_ref "ENSCGRT00001024939.1"; class_code "="; tss_id "TSS26772"; p_id "P18059";
LT883680v1	Cufflinks	exon	9411295	9411418	.	-	.	gene_id "XLOC_020534"; transcript_id "TCONS_00036183"; exon_number "3"; gene_name "ENSCGRG00001019748.1"; oId "CUFF.16338.3"; nearest_ref "ENSCGRT00001024939.1"; class_code "j"; tss_id "TSS26772";
LT883680v1	Cufflinks	exon	9411943	9412038	.	-	.	gene_id "XLOC_020534"; transcript_id "TCONS_00036182"; exon_number "4"; gene_name "ENSCGRG00001019748.1"; oId "ENSCGRT00001024948.1"; contained_in "TCONS_00036183"; nearest_ref "ENSCGRT00001024948.1"; class_code "="; tss_id "TSS26771"; p_id "P18060";
LT883680v1	Cufflinks	exon	9411943	9412038	.	-	.	gene_id "XLOC_020534"; transcript_id "TCONS_00036184"; exon_number "4"; gene_name "ENSCGRG00001019748.1"; oId "ENSCGRT00001024939.1"; nearest_ref "ENSCGRT00001024939.1"; class_code "="; tss_id "TSS26772"; p_id "P18059";
LT883680v1	Cufflinks	exon	9411943	9412038	.	-	.	gene_id "XLOC_020534"; transcript_id "TCONS_00036183"; exon_number "4"; gene_name "ENSCGRG00001019748.1"; oId "CUFF.16338.3"; nearest_ref "ENSCGRT00001024939.1"; class_code "j"; tss_id "TSS26772";
LT883680v1	Cufflinks	exon	9416820	9416915	.	-	.	gene_id "XLOC_020534"; transcript_id "TCONS_00036182"; exon_number "5"; gene_name "ENSCGRG00001019748.1"; oId "ENSCGRT00001024948.1"; contained_in "TCONS_00036183"; nearest_ref "ENSCGRT00001024948.1"; class_code "="; tss_id "TSS26771"; p_id "P18060";
LT883680v1	Cufflinks	exon	9416820	9416915	.	-	.	gene_id "XLOC_020534"; transcript_id "TCONS_00036184"; exon_number "5"; gene_name "ENSCGRG00001019748.1"; oId "ENSCGRT00001024939.1"; nearest_ref "ENSCGRT00001024939.1"; class_code "="; tss_id "TSS26772"; p_id "P18059";
LT883680v1	Cufflinks	exon	9416820	9416915	.	-	.	gene_id "XLOC_020534"; transcript_id "TCONS_00036183"; exon_number "5"; gene_name "ENSCGRG00001019748.1"; oId "CUFF.16338.3"; nearest_ref "ENSCGRT00001024939.1"; class_code "j"; tss_id "TSS26772";
LT883680v1	Cufflinks	exon	9417530	9417609	.	-	.	gene_id "XLOC_020534"; transcript_id "TCONS_00036182"; exon_number "6"; gene_name "ENSCGRG00001019748.1"; oId "ENSCGRT00001024948.1"; contained_in "TCONS_00036183"; nearest_ref "ENSCGRT00001024948.1"; class_code "="; tss_id "TSS26771"; p_id "P18060";
LT883680v1	Cufflinks	exon	9417530	9417609	.	-	.	gene_id "XLOC_020534"; transcript_id "TCONS_00036184"; exon_number "6"; gene_name "ENSCGRG00001019748.1"; oId "ENSCGRT00001024939.1"; nearest_ref "ENSCGRT00001024939.1"; class_code "="; tss_id "TSS26772"; p_id "P18059";
LT883680v1	Cufflinks	exon	9417530	9417609	.	-	.	gene_id "XLOC_020534"; transcript_id "TCONS_00036183"; exon_number "6"; gene_name "ENSCGRG00001019748.1"; oId "CUFF.16338.3"; nearest_ref "ENSCGRT00001024939.1"; class_code "j"; tss_id "TSS26772";
LT883680v1	Cufflinks	exon	9420309	9420411	.	-	.	gene_id "XLOC_020534"; transcript_id "TCONS_00036182"; exon_number "7"; gene_name "ENSCGRG00001019748.1"; oId "ENSCGRT00001024948.1"; contained_in "TCONS_00036183"; nearest_ref "ENSCGRT00001024948.1"; class_code "="; tss_id "TSS26771"; p_id "P18060";
LT883680v1	Cufflinks	exon	9420309	9420411	.	-	.	gene_id "XLOC_020534"; transcript_id "TCONS_00036184"; exon_number "7"; gene_name "ENSCGRG00001019748.1"; oId "ENSCGRT00001024939.1"; nearest_ref "ENSCGRT00001024939.1"; class_code "="; tss_id "TSS26772"; p_id "P18059";
LT883680v1	Cufflinks	exon	9420309	9420411	.	-	.	gene_id "XLOC_020534"; transcript_id "TCONS_00036183"; exon_number "7"; gene_name "ENSCGRG00001019748.1"; oId "CUFF.16338.3"; nearest_ref "ENSCGRT00001024939.1"; class_code "j"; tss_id "TSS26772";
LT883680v1	Cufflinks	exon	9420519	9420614	.	-	.	gene_id "XLOC_020534"; transcript_id "TCONS_00036182"; exon_number "8"; gene_name "ENSCGRG00001019748.1"; oId "ENSCGRT00001024948.1"; contained_in "TCONS_00036183"; nearest_ref "ENSCGRT00001024948.1"; class_code "="; tss_id "TSS26771"; p_id "P18060";
LT883680v1	Cufflinks	exon	9420519	9420614	.	-	.	gene_id "XLOC_020534"; transcript_id "TCONS_00036184"; exon_number "8"; gene_name "ENSCGRG00001019748.1"; oId "ENSCGRT00001024939.1"; nearest_ref "ENSCGRT00001024939.1"; class_code "="; tss_id "TSS26772"; p_id "P18059";
LT883680v1	Cufflinks	exon	9420519	9420614	.	-	.	gene_id "XLOC_020534"; transcript_id "TCONS_00036183"; exon_number "8"; gene_name "ENSCGRG00001019748.1"; oId "CUFF.16338.3"; nearest_ref "ENSCGRT00001024939.1"; class_code "j"; tss_id "TSS26772";
LT883680v1	Cufflinks	exon	9422226	9422300	.	-	.	gene_id "XLOC_020534"; transcript_id "TCONS_00036182"; exon_number "9"; gene_name "ENSCGRG00001019748.1"; oId "ENSCGRT00001024948.1"; contained_in "TCONS_00036183"; nearest_ref "ENSCGRT00001024948.1"; class_code "="; tss_id "TSS26771"; p_id "P18060";
LT883680v1	Cufflinks	exon	9422226	9422300	.	-	.	gene_id "XLOC_020534"; transcript_id "TCONS_00036184"; exon_number "9"; gene_name "ENSCGRG00001019748.1"; oId "ENSCGRT00001024939.1"; nearest_ref "ENSCGRT00001024939.1"; class_code "="; tss_id "TSS26772"; p_id "P18059";
LT883680v1	Cufflinks	exon	9422226	9422300	.	-	.	gene_id "XLOC_020534"; transcript_id "TCONS_00036183"; exon_number "9"; gene_name "ENSCGRG00001019748.1"; oId "CUFF.16338.3"; nearest_ref "ENSCGRT00001024939.1"; class_code "j"; tss_id "TSS26772";
LT883680v1	Cufflinks	exon	9422722	9422934	.	-	.	gene_id "XLOC_020534"; transcript_id "TCONS_00036182"; exon_number "10"; gene_name "ENSCGRG00001019748.1"; oId "ENSCGRT00001024948.1"; contained_in "TCONS_00036183"; nearest_ref "ENSCGRT00001024948.1"; class_code "="; tss_id "TSS26771"; p_id "P18060";
LT883680v1	Cufflinks	exon	9422722	9422937	.	-	.	gene_id "XLOC_020534"; transcript_id "TCONS_00036184"; exon_number "10"; gene_name "ENSCGRG00001019748.1"; oId "ENSCGRT00001024939.1"; nearest_ref "ENSCGRT00001024939.1"; class_code "="; tss_id "TSS26772"; p_id "P18059";
LT883680v1	Cufflinks	exon	9422722	9422934	.	-	.	gene_id "XLOC_020534"; transcript_id "TCONS_00036183"; exon_number "10"; gene_name "ENSCGRG00001019748.1"; oId "CUFF.16338.3"; nearest_ref "ENSCGRT00001024939.1"; class_code "j"; tss_id "TSS26772";
LT883680v1	Cufflinks	exon	9428632	9428769	.	-	.	gene_id "XLOC_020534"; transcript_id "TCONS_00036182"; exon_number "11"; gene_name "ENSCGRG00001019748.1"; oId "ENSCGRT00001024948.1"; contained_in "TCONS_00036183"; nearest_ref "ENSCGRT00001024948.1"; class_code "="; tss_id "TSS26771"; p_id "P18060";
LT883680v1	Cufflinks	exon	9428632	9428769	.	-	.	gene_id "XLOC_020534"; transcript_id "TCONS_00036184"; exon_number "11"; gene_name "ENSCGRG00001019748.1"; oId "ENSCGRT00001024939.1"; nearest_ref "ENSCGRT00001024939.1"; class_code "="; tss_id "TSS26772"; p_id "P18059";
LT883680v1	Cufflinks	exon	9428632	9428769	.	-	.	gene_id "XLOC_020534"; transcript_id "TCONS_00036183"; exon_number "11"; gene_name "ENSCGRG00001019748.1"; oId "CUFF.16338.3"; nearest_ref "ENSCGRT00001024939.1"; class_code "j"; tss_id "TSS26772";
LT883680v1	Cufflinks	exon	9429206	9429328	.	-	.	gene_id "XLOC_020534"; transcript_id "TCONS_00036184"; exon_number "12"; gene_name "ENSCGRG00001019748.1"; oId "ENSCGRT00001024939.1"; nearest_ref "ENSCGRT00001024939.1"; class_code "="; tss_id "TSS26772"; p_id "P18059";
LT883680v1	Cufflinks	exon	9430962	9431138	.	-	.	gene_id "XLOC_020534"; transcript_id "TCONS_00036182"; exon_number "12"; gene_name "ENSCGRG00001019748.1"; oId "ENSCGRT00001024948.1"; contained_in "TCONS_00036183"; nearest_ref "ENSCGRT00001024948.1"; class_code "="; tss_id "TSS26771"; p_id "P18060";
LT883680v1	Cufflinks	exon	9430962	9431144	.	-	.	gene_id "XLOC_020534"; transcript_id "TCONS_00036184"; exon_number "13"; gene_name "ENSCGRG00001019748.1"; oId "ENSCGRT00001024939.1"; nearest_ref "ENSCGRT00001024939.1"; class_code "="; tss_id "TSS26772"; p_id "P18059";
LT883680v1	Cufflinks	exon	9430962	9431144	.	-	.	gene_id "XLOC_020534"; transcript_id "TCONS_00036183"; exon_number "12"; gene_name "ENSCGRG00001019748.1"; oId "CUFF.16338.3"; nearest_ref "ENSCGRT00001024939.1"; class_code "j"; tss_id "TSS26772";
LT883680v1	Cufflinks	exon	9432341	9432559	.	-	.	gene_id "XLOC_020534"; transcript_id "TCONS_00036184"; exon_number "14"; gene_name "ENSCGRG00001019748.1"; oId "ENSCGRT00001024939.1"; nearest_ref "ENSCGRT00001024939.1"; class_code "="; tss_id "TSS26772"; p_id "P18059";
LT883680v1	Cufflinks	exon	9432341	9432559	.	-	.	gene_id "XLOC_020534"; transcript_id "TCONS_00036183"; exon_number "13"; gene_name "ENSCGRG00001019748.1"; oId "CUFF.16338.3"; nearest_ref "ENSCGRT00001024939.1"; class_code "j"; tss_id "TSS26772";
LT883680v1	Cufflinks	exon	9562823	9562999	.	-	.	gene_id "XLOC_020535"; transcript_id "TCONS_00036185"; exon_number "1"; gene_name "ENSCGRG00001021743.1"; oId "ENSCGRT00001027781.1"; nearest_ref "ENSCGRT00001027781.1"; class_code "="; tss_id "TSS26773"; p_id "P18061";
LT883680v1	Cufflinks	exon	9730184	9730237	.	-	.	gene_id "XLOC_020535"; transcript_id "TCONS_00036185"; exon_number "2"; gene_name "ENSCGRG00001021743.1"; oId "ENSCGRT00001027781.1"; nearest_ref "ENSCGRT00001027781.1"; class_code "="; tss_id "TSS26773"; p_id "P18061";
LT883680v1	Cufflinks	exon	9909983	9910051	.	-	.	gene_id "XLOC_020535"; transcript_id "TCONS_00036185"; exon_number "3"; gene_name "ENSCGRG00001021743.1"; oId "ENSCGRT00001027781.1"; nearest_ref "ENSCGRT00001027781.1"; class_code "="; tss_id "TSS26773"; p_id "P18061";
LT883680v1	Cufflinks	exon	10089161	10089238	.	+	.	gene_id "XLOC_020337"; transcript_id "TCONS_00035819"; exon_number "1"; gene_name "ENSCGRG00001023846.1"; oId "ENSCGRT00001030820.1"; nearest_ref "ENSCGRT00001030820.1"; class_code "="; tss_id "TSS26515"; p_id "P17868";
LT883680v1	Cufflinks	exon	10094781	10094851	.	+	.	gene_id "XLOC_020337"; transcript_id "TCONS_00035819"; exon_number "2"; gene_name "ENSCGRG00001023846.1"; oId "ENSCGRT00001030820.1"; nearest_ref "ENSCGRT00001030820.1"; class_code "="; tss_id "TSS26515"; p_id "P17868";
LT883680v1	Cufflinks	exon	10095912	10096008	.	+	.	gene_id "XLOC_020337"; transcript_id "TCONS_00035819"; exon_number "3"; gene_name "ENSCGRG00001023846.1"; oId "ENSCGRT00001030820.1"; nearest_ref "ENSCGRT00001030820.1"; class_code "="; tss_id "TSS26515"; p_id "P17868";
LT883680v1	Cufflinks	exon	10097785	10097886	.	+	.	gene_id "XLOC_020337"; transcript_id "TCONS_00035819"; exon_number "4"; gene_name "ENSCGRG00001023846.1"; oId "ENSCGRT00001030820.1"; nearest_ref "ENSCGRT00001030820.1"; class_code "="; tss_id "TSS26515"; p_id "P17868";
LT883680v1	Cufflinks	exon	10102887	10103048	.	+	.	gene_id "XLOC_020337"; transcript_id "TCONS_00035819"; exon_number "5"; gene_name "ENSCGRG00001023846.1"; oId "ENSCGRT00001030820.1"; nearest_ref "ENSCGRT00001030820.1"; class_code "="; tss_id "TSS26515"; p_id "P17868";
LT883680v1	Cufflinks	exon	10111588	10111722	.	+	.	gene_id "XLOC_020337"; transcript_id "TCONS_00035819"; exon_number "6"; gene_name "ENSCGRG00001023846.1"; oId "ENSCGRT00001030820.1"; nearest_ref "ENSCGRT00001030820.1"; class_code "="; tss_id "TSS26515"; p_id "P17868";
LT883680v1	Cufflinks	exon	10122075	10122409	.	-	.	gene_id "XLOC_020536"; transcript_id "TCONS_00036186"; exon_number "1"; gene_name "ENSCGRG00001014634.1"; oId "CUFF.16350.1"; nearest_ref "ENSCGRT00001017756.1"; class_code "j"; tss_id "TSS26774";
LT883680v1	Cufflinks	exon	10123172	10123278	.	-	.	gene_id "XLOC_020536"; transcript_id "TCONS_00036188"; exon_number "1"; gene_name "ENSCGRG00001014634.1"; oId "ENSCGRT00001017756.1"; nearest_ref "ENSCGRT00001017756.1"; class_code "="; tss_id "TSS26774"; p_id "P18064";
LT883680v1	Cufflinks	exon	10123172	10123278	.	-	.	gene_id "XLOC_020536"; transcript_id "TCONS_00036187"; exon_number "1"; gene_name "ENSCGRG00001014634.1"; oId "CUFF.16350.3"; nearest_ref "ENSCGRT00001017756.1"; class_code "j"; tss_id "TSS26774";
LT883680v1	Cufflinks	exon	10123586	10123683	.	-	.	gene_id "XLOC_020536"; transcript_id "TCONS_00036186"; exon_number "2"; gene_name "ENSCGRG00001014634.1"; oId "CUFF.16350.1"; nearest_ref "ENSCGRT00001017756.1"; class_code "j"; tss_id "TSS26774";
LT883680v1	Cufflinks	exon	10123586	10123683	.	-	.	gene_id "XLOC_020536"; transcript_id "TCONS_00036188"; exon_number "2"; gene_name "ENSCGRG00001014634.1"; oId "ENSCGRT00001017756.1"; nearest_ref "ENSCGRT00001017756.1"; class_code "="; tss_id "TSS26774"; p_id "P18064";
LT883680v1	Cufflinks	exon	10123586	10123683	.	-	.	gene_id "XLOC_020536"; transcript_id "TCONS_00036187"; exon_number "2"; gene_name "ENSCGRG00001014634.1"; oId "CUFF.16350.3"; nearest_ref "ENSCGRT00001017756.1"; class_code "j"; tss_id "TSS26774";
LT883680v1	Cufflinks	exon	10123616	10123683	.	-	.	gene_id "XLOC_020536"; transcript_id "TCONS_00036190"; exon_number "1"; gene_name "ENSCGRG00001014634.1"; oId "ENSCGRT00001017767.1"; contained_in "TCONS_00036187"; nearest_ref "ENSCGRT00001017767.1"; class_code "="; tss_id "TSS26774"; p_id "P18062";
LT883680v1	Cufflinks	exon	10123616	10123683	.	-	.	gene_id "XLOC_020536"; transcript_id "TCONS_00036189"; exon_number "1"; gene_name "ENSCGRG00001014634.1"; oId "ENSCGRT00001017763.1"; nearest_ref "ENSCGRT00001017763.1"; class_code "="; tss_id "TSS26774"; p_id "P18063";
LT883680v1	Cufflinks	exon	10124789	10124935	.	-	.	gene_id "XLOC_020536"; transcript_id "TCONS_00036186"; exon_number "3"; gene_name "ENSCGRG00001014634.1"; oId "CUFF.16350.1"; nearest_ref "ENSCGRT00001017756.1"; class_code "j"; tss_id "TSS26774";
LT883680v1	Cufflinks	exon	10124789	10124935	.	-	.	gene_id "XLOC_020536"; transcript_id "TCONS_00036188"; exon_number "3"; gene_name "ENSCGRG00001014634.1"; oId "ENSCGRT00001017756.1"; nearest_ref "ENSCGRT00001017756.1"; class_code "="; tss_id "TSS26774"; p_id "P18064";
LT883680v1	Cufflinks	exon	10124789	10124935	.	-	.	gene_id "XLOC_020536"; transcript_id "TCONS_00036189"; exon_number "2"; gene_name "ENSCGRG00001014634.1"; oId "ENSCGRT00001017763.1"; nearest_ref "ENSCGRT00001017763.1"; class_code "="; tss_id "TSS26774"; p_id "P18063";
LT883680v1	Cufflinks	exon	10125044	10125143	.	-	.	gene_id "XLOC_020536"; transcript_id "TCONS_00036186"; exon_number "4"; gene_name "ENSCGRG00001014634.1"; oId "CUFF.16350.1"; nearest_ref "ENSCGRT00001017756.1"; class_code "j"; tss_id "TSS26774";
LT883680v1	Cufflinks	exon	10125044	10125143	.	-	.	gene_id "XLOC_020536"; transcript_id "TCONS_00036188"; exon_number "4"; gene_name "ENSCGRG00001014634.1"; oId "ENSCGRT00001017756.1"; nearest_ref "ENSCGRT00001017756.1"; class_code "="; tss_id "TSS26774"; p_id "P18064";
LT883680v1	Cufflinks	exon	10125044	10125143	.	-	.	gene_id "XLOC_020536"; transcript_id "TCONS_00036187"; exon_number "3"; gene_name "ENSCGRG00001014634.1"; oId "CUFF.16350.3"; nearest_ref "ENSCGRT00001017756.1"; class_code "j"; tss_id "TSS26774";
LT883680v1	Cufflinks	exon	10125044	10125143	.	-	.	gene_id "XLOC_020536"; transcript_id "TCONS_00036190"; exon_number "2"; gene_name "ENSCGRG00001014634.1"; oId "ENSCGRT00001017767.1"; contained_in "TCONS_00036187"; nearest_ref "ENSCGRT00001017767.1"; class_code "="; tss_id "TSS26774"; p_id "P18062";
LT883680v1	Cufflinks	exon	10125044	10125143	.	-	.	gene_id "XLOC_020536"; transcript_id "TCONS_00036189"; exon_number "3"; gene_name "ENSCGRG00001014634.1"; oId "ENSCGRT00001017763.1"; nearest_ref "ENSCGRT00001017763.1"; class_code "="; tss_id "TSS26774"; p_id "P18063";
LT883680v1	Cufflinks	exon	10125555	10125686	.	-	.	gene_id "XLOC_020536"; transcript_id "TCONS_00036186"; exon_number "5"; gene_name "ENSCGRG00001014634.1"; oId "CUFF.16350.1"; nearest_ref "ENSCGRT00001017756.1"; class_code "j"; tss_id "TSS26774";
LT883680v1	Cufflinks	exon	10125555	10125686	.	-	.	gene_id "XLOC_020536"; transcript_id "TCONS_00036188"; exon_number "5"; gene_name "ENSCGRG00001014634.1"; oId "ENSCGRT00001017756.1"; nearest_ref "ENSCGRT00001017756.1"; class_code "="; tss_id "TSS26774"; p_id "P18064";
LT883680v1	Cufflinks	exon	10125555	10125686	.	-	.	gene_id "XLOC_020536"; transcript_id "TCONS_00036187"; exon_number "4"; gene_name "ENSCGRG00001014634.1"; oId "CUFF.16350.3"; nearest_ref "ENSCGRT00001017756.1"; class_code "j"; tss_id "TSS26774";
LT883680v1	Cufflinks	exon	10125555	10125686	.	-	.	gene_id "XLOC_020536"; transcript_id "TCONS_00036190"; exon_number "3"; gene_name "ENSCGRG00001014634.1"; oId "ENSCGRT00001017767.1"; contained_in "TCONS_00036187"; nearest_ref "ENSCGRT00001017767.1"; class_code "="; tss_id "TSS26774"; p_id "P18062";
LT883680v1	Cufflinks	exon	10125555	10125686	.	-	.	gene_id "XLOC_020536"; transcript_id "TCONS_00036189"; exon_number "4"; gene_name "ENSCGRG00001014634.1"; oId "ENSCGRT00001017763.1"; nearest_ref "ENSCGRT00001017763.1"; class_code "="; tss_id "TSS26774"; p_id "P18063";
LT883680v1	Cufflinks	exon	10126639	10126800	.	-	.	gene_id "XLOC_020536"; transcript_id "TCONS_00036186"; exon_number "6"; gene_name "ENSCGRG00001014634.1"; oId "CUFF.16350.1"; nearest_ref "ENSCGRT00001017756.1"; class_code "j"; tss_id "TSS26774";
LT883680v1	Cufflinks	exon	10126639	10126800	.	-	.	gene_id "XLOC_020536"; transcript_id "TCONS_00036188"; exon_number "6"; gene_name "ENSCGRG00001014634.1"; oId "ENSCGRT00001017756.1"; nearest_ref "ENSCGRT00001017756.1"; class_code "="; tss_id "TSS26774"; p_id "P18064";
LT883680v1	Cufflinks	exon	10126639	10126800	.	-	.	gene_id "XLOC_020536"; transcript_id "TCONS_00036187"; exon_number "5"; gene_name "ENSCGRG00001014634.1"; oId "CUFF.16350.3"; nearest_ref "ENSCGRT00001017756.1"; class_code "j"; tss_id "TSS26774";
LT883680v1	Cufflinks	exon	10126639	10126800	.	-	.	gene_id "XLOC_020536"; transcript_id "TCONS_00036190"; exon_number "4"; gene_name "ENSCGRG00001014634.1"; oId "ENSCGRT00001017767.1"; contained_in "TCONS_00036187"; nearest_ref "ENSCGRT00001017767.1"; class_code "="; tss_id "TSS26774"; p_id "P18062";
LT883680v1	Cufflinks	exon	10126639	10126800	.	-	.	gene_id "XLOC_020536"; transcript_id "TCONS_00036189"; exon_number "5"; gene_name "ENSCGRG00001014634.1"; oId "ENSCGRT00001017763.1"; nearest_ref "ENSCGRT00001017763.1"; class_code "="; tss_id "TSS26774"; p_id "P18063";
LT883680v1	Cufflinks	exon	10127663	10127831	.	-	.	gene_id "XLOC_020536"; transcript_id "TCONS_00036186"; exon_number "7"; gene_name "ENSCGRG00001014634.1"; oId "CUFF.16350.1"; nearest_ref "ENSCGRT00001017756.1"; class_code "j"; tss_id "TSS26774";
LT883680v1	Cufflinks	exon	10127663	10127831	.	-	.	gene_id "XLOC_020536"; transcript_id "TCONS_00036188"; exon_number "7"; gene_name "ENSCGRG00001014634.1"; oId "ENSCGRT00001017756.1"; nearest_ref "ENSCGRT00001017756.1"; class_code "="; tss_id "TSS26774"; p_id "P18064";
LT883680v1	Cufflinks	exon	10127663	10127831	.	-	.	gene_id "XLOC_020536"; transcript_id "TCONS_00036187"; exon_number "6"; gene_name "ENSCGRG00001014634.1"; oId "CUFF.16350.3"; nearest_ref "ENSCGRT00001017756.1"; class_code "j"; tss_id "TSS26774";
LT883680v1	Cufflinks	exon	10127663	10127831	.	-	.	gene_id "XLOC_020536"; transcript_id "TCONS_00036190"; exon_number "5"; gene_name "ENSCGRG00001014634.1"; oId "ENSCGRT00001017767.1"; contained_in "TCONS_00036187"; nearest_ref "ENSCGRT00001017767.1"; class_code "="; tss_id "TSS26774"; p_id "P18062";
LT883680v1	Cufflinks	exon	10127663	10127831	.	-	.	gene_id "XLOC_020536"; transcript_id "TCONS_00036189"; exon_number "6"; gene_name "ENSCGRG00001014634.1"; oId "ENSCGRT00001017763.1"; nearest_ref "ENSCGRT00001017763.1"; class_code "="; tss_id "TSS26774"; p_id "P18063";
LT883680v1	Cufflinks	exon	10138119	10138175	.	-	.	gene_id "XLOC_020536"; transcript_id "TCONS_00036186"; exon_number "8"; gene_name "ENSCGRG00001014634.1"; oId "CUFF.16350.1"; nearest_ref "ENSCGRT00001017756.1"; class_code "j"; tss_id "TSS26774";
LT883680v1	Cufflinks	exon	10138119	10138175	.	-	.	gene_id "XLOC_020536"; transcript_id "TCONS_00036188"; exon_number "8"; gene_name "ENSCGRG00001014634.1"; oId "ENSCGRT00001017756.1"; nearest_ref "ENSCGRT00001017756.1"; class_code "="; tss_id "TSS26774"; p_id "P18064";
LT883680v1	Cufflinks	exon	10138119	10138175	.	-	.	gene_id "XLOC_020536"; transcript_id "TCONS_00036187"; exon_number "7"; gene_name "ENSCGRG00001014634.1"; oId "CUFF.16350.3"; nearest_ref "ENSCGRT00001017756.1"; class_code "j"; tss_id "TSS26774";
LT883680v1	Cufflinks	exon	10138119	10138175	.	-	.	gene_id "XLOC_020536"; transcript_id "TCONS_00036190"; exon_number "6"; gene_name "ENSCGRG00001014634.1"; oId "ENSCGRT00001017767.1"; contained_in "TCONS_00036187"; nearest_ref "ENSCGRT00001017767.1"; class_code "="; tss_id "TSS26774"; p_id "P18062";
LT883680v1	Cufflinks	exon	10139967	10140193	.	-	.	gene_id "XLOC_020536"; transcript_id "TCONS_00036186"; exon_number "9"; gene_name "ENSCGRG00001014634.1"; oId "CUFF.16350.1"; nearest_ref "ENSCGRT00001017756.1"; class_code "j"; tss_id "TSS26774";
LT883680v1	Cufflinks	exon	10139967	10140193	.	-	.	gene_id "XLOC_020536"; transcript_id "TCONS_00036188"; exon_number "9"; gene_name "ENSCGRG00001014634.1"; oId "ENSCGRT00001017756.1"; nearest_ref "ENSCGRT00001017756.1"; class_code "="; tss_id "TSS26774"; p_id "P18064";
LT883680v1	Cufflinks	exon	10139967	10140193	.	-	.	gene_id "XLOC_020536"; transcript_id "TCONS_00036187"; exon_number "8"; gene_name "ENSCGRG00001014634.1"; oId "CUFF.16350.3"; nearest_ref "ENSCGRT00001017756.1"; class_code "j"; tss_id "TSS26774";
LT883680v1	Cufflinks	exon	10139967	10140193	.	-	.	gene_id "XLOC_020536"; transcript_id "TCONS_00036190"; exon_number "7"; gene_name "ENSCGRG00001014634.1"; oId "ENSCGRT00001017767.1"; contained_in "TCONS_00036187"; nearest_ref "ENSCGRT00001017767.1"; class_code "="; tss_id "TSS26774"; p_id "P18062";
LT883680v1	Cufflinks	exon	10139967	10140193	.	-	.	gene_id "XLOC_020536"; transcript_id "TCONS_00036189"; exon_number "7"; gene_name "ENSCGRG00001014634.1"; oId "ENSCGRT00001017763.1"; nearest_ref "ENSCGRT00001017763.1"; class_code "="; tss_id "TSS26774"; p_id "P18063";
LT883680v1	Cufflinks	exon	10179585	10180269	.	-	.	gene_id "XLOC_020537"; transcript_id "TCONS_00036191"; exon_number "1"; gene_name "ENSCGRG00001010960.1"; oId "CUFF.16353.1"; nearest_ref "ENSCGRT00001012887.1"; class_code "j"; tss_id "TSS26775";
LT883680v1	Cufflinks	exon	10180946	10181047	.	-	.	gene_id "XLOC_020537"; transcript_id "TCONS_00036191"; exon_number "2"; gene_name "ENSCGRG00001010960.1"; oId "CUFF.16353.1"; nearest_ref "ENSCGRT00001012887.1"; class_code "j"; tss_id "TSS26775";
LT883680v1	Cufflinks	exon	10181401	10181492	.	-	.	gene_id "XLOC_020537"; transcript_id "TCONS_00036191"; exon_number "3"; gene_name "ENSCGRG00001010960.1"; oId "CUFF.16353.1"; nearest_ref "ENSCGRT00001012887.1"; class_code "j"; tss_id "TSS26775";
LT883680v1	Cufflinks	exon	10181422	10181492	.	-	.	gene_id "XLOC_020537"; transcript_id "TCONS_00036192"; exon_number "1"; gene_name "ENSCGRG00001010960.1"; oId "ENSCGRT00001012887.1"; nearest_ref "ENSCGRT00001012887.1"; class_code "="; tss_id "TSS26776"; p_id "P18066";
LT883680v1	Cufflinks	exon	10181422	10181492	.	-	.	gene_id "XLOC_020537"; transcript_id "TCONS_00036193"; exon_number "1"; gene_name "ENSCGRG00001010960.1"; oId "ENSCGRT00001012882.1"; nearest_ref "ENSCGRT00001012882.1"; class_code "="; tss_id "TSS26777"; p_id "P18065";
LT883680v1	Cufflinks	exon	10181804	10181863	.	-	.	gene_id "XLOC_020537"; transcript_id "TCONS_00036191"; exon_number "4"; gene_name "ENSCGRG00001010960.1"; oId "CUFF.16353.1"; nearest_ref "ENSCGRT00001012887.1"; class_code "j"; tss_id "TSS26775";
LT883680v1	Cufflinks	exon	10181804	10181974	.	-	.	gene_id "XLOC_020537"; transcript_id "TCONS_00036192"; exon_number "2"; gene_name "ENSCGRG00001010960.1"; oId "ENSCGRT00001012887.1"; nearest_ref "ENSCGRT00001012887.1"; class_code "="; tss_id "TSS26776"; p_id "P18066";
LT883680v1	Cufflinks	exon	10181804	10181974	.	-	.	gene_id "XLOC_020537"; transcript_id "TCONS_00036193"; exon_number "2"; gene_name "ENSCGRG00001010960.1"; oId "ENSCGRT00001012882.1"; nearest_ref "ENSCGRT00001012882.1"; class_code "="; tss_id "TSS26777"; p_id "P18065";
LT883680v1	Cufflinks	exon	10182219	10182333	.	-	.	gene_id "XLOC_020537"; transcript_id "TCONS_00036192"; exon_number "3"; gene_name "ENSCGRG00001010960.1"; oId "ENSCGRT00001012887.1"; nearest_ref "ENSCGRT00001012887.1"; class_code "="; tss_id "TSS26776"; p_id "P18066";
LT883680v1	Cufflinks	exon	10182219	10182333	.	-	.	gene_id "XLOC_020537"; transcript_id "TCONS_00036193"; exon_number "3"; gene_name "ENSCGRG00001010960.1"; oId "ENSCGRT00001012882.1"; nearest_ref "ENSCGRT00001012882.1"; class_code "="; tss_id "TSS26777"; p_id "P18065";
LT883680v1	Cufflinks	exon	10182446	10182577	.	-	.	gene_id "XLOC_020537"; transcript_id "TCONS_00036192"; exon_number "4"; gene_name "ENSCGRG00001010960.1"; oId "ENSCGRT00001012887.1"; nearest_ref "ENSCGRT00001012887.1"; class_code "="; tss_id "TSS26776"; p_id "P18066";
LT883680v1	Cufflinks	exon	10182446	10182577	.	-	.	gene_id "XLOC_020537"; transcript_id "TCONS_00036193"; exon_number "4"; gene_name "ENSCGRG00001010960.1"; oId "ENSCGRT00001012882.1"; nearest_ref "ENSCGRT00001012882.1"; class_code "="; tss_id "TSS26777"; p_id "P18065";
LT883680v1	Cufflinks	exon	10182926	10183087	.	-	.	gene_id "XLOC_020537"; transcript_id "TCONS_00036192"; exon_number "5"; gene_name "ENSCGRG00001010960.1"; oId "ENSCGRT00001012887.1"; nearest_ref "ENSCGRT00001012887.1"; class_code "="; tss_id "TSS26776"; p_id "P18066";
LT883680v1	Cufflinks	exon	10182926	10183087	.	-	.	gene_id "XLOC_020537"; transcript_id "TCONS_00036193"; exon_number "5"; gene_name "ENSCGRG00001010960.1"; oId "ENSCGRT00001012882.1"; nearest_ref "ENSCGRT00001012882.1"; class_code "="; tss_id "TSS26777"; p_id "P18065";
LT883680v1	Cufflinks	exon	10183171	10183339	.	-	.	gene_id "XLOC_020537"; transcript_id "TCONS_00036192"; exon_number "6"; gene_name "ENSCGRG00001010960.1"; oId "ENSCGRT00001012887.1"; nearest_ref "ENSCGRT00001012887.1"; class_code "="; tss_id "TSS26776"; p_id "P18066";
LT883680v1	Cufflinks	exon	10183171	10183339	.	-	.	gene_id "XLOC_020537"; transcript_id "TCONS_00036193"; exon_number "6"; gene_name "ENSCGRG00001010960.1"; oId "ENSCGRT00001012882.1"; nearest_ref "ENSCGRT00001012882.1"; class_code "="; tss_id "TSS26777"; p_id "P18065";
LT883680v1	Cufflinks	exon	10183956	10184067	.	-	.	gene_id "XLOC_020537"; transcript_id "TCONS_00036192"; exon_number "7"; gene_name "ENSCGRG00001010960.1"; oId "ENSCGRT00001012887.1"; nearest_ref "ENSCGRT00001012887.1"; class_code "="; tss_id "TSS26776"; p_id "P18066";
LT883680v1	Cufflinks	exon	10184093	10184108	.	-	.	gene_id "XLOC_020537"; transcript_id "TCONS_00036192"; exon_number "8"; gene_name "ENSCGRG00001010960.1"; oId "ENSCGRT00001012887.1"; nearest_ref "ENSCGRT00001012887.1"; class_code "="; tss_id "TSS26776"; p_id "P18066";
LT883680v1	Cufflinks	exon	10184102	10184559	.	-	.	gene_id "XLOC_020537"; transcript_id "TCONS_00036193"; exon_number "7"; gene_name "ENSCGRG00001010960.1"; oId "ENSCGRT00001012882.1"; nearest_ref "ENSCGRT00001012882.1"; class_code "="; tss_id "TSS26777"; p_id "P18065";
LT883680v1	Cufflinks	exon	10185640	10185723	.	+	.	gene_id "XLOC_020338"; transcript_id "TCONS_00035820"; exon_number "1"; gene_name "ENSCGRG00001018064.1"; oId "ENSCGRT00001022500.1"; nearest_ref "ENSCGRT00001022500.1"; class_code "="; tss_id "TSS26516"; p_id "P17869";
LT883680v1	Cufflinks	exon	10202747	10202848	.	+	.	gene_id "XLOC_020338"; transcript_id "TCONS_00035820"; exon_number "2"; gene_name "ENSCGRG00001018064.1"; oId "ENSCGRT00001022500.1"; nearest_ref "ENSCGRT00001022500.1"; class_code "="; tss_id "TSS26516"; p_id "P17869";
LT883680v1	Cufflinks	exon	10204004	10204206	.	+	.	gene_id "XLOC_020338"; transcript_id "TCONS_00035820"; exon_number "3"; gene_name "ENSCGRG00001018064.1"; oId "ENSCGRT00001022500.1"; nearest_ref "ENSCGRT00001022500.1"; class_code "="; tss_id "TSS26516"; p_id "P17869";
LT883680v1	Cufflinks	exon	10206309	10206441	.	+	.	gene_id "XLOC_020338"; transcript_id "TCONS_00035820"; exon_number "4"; gene_name "ENSCGRG00001018064.1"; oId "ENSCGRT00001022500.1"; nearest_ref "ENSCGRT00001022500.1"; class_code "="; tss_id "TSS26516"; p_id "P17869";
LT883680v1	Cufflinks	exon	10210312	10210435	.	+	.	gene_id "XLOC_020338"; transcript_id "TCONS_00035820"; exon_number "5"; gene_name "ENSCGRG00001018064.1"; oId "ENSCGRT00001022500.1"; nearest_ref "ENSCGRT00001022500.1"; class_code "="; tss_id "TSS26516"; p_id "P17869";
LT883680v1	Cufflinks	exon	10213144	10213285	.	+	.	gene_id "XLOC_020338"; transcript_id "TCONS_00035820"; exon_number "6"; gene_name "ENSCGRG00001018064.1"; oId "ENSCGRT00001022500.1"; nearest_ref "ENSCGRT00001022500.1"; class_code "="; tss_id "TSS26516"; p_id "P17869";
LT883680v1	Cufflinks	exon	10214121	10214954	.	+	.	gene_id "XLOC_020338"; transcript_id "TCONS_00035820"; exon_number "7"; gene_name "ENSCGRG00001018064.1"; oId "ENSCGRT00001022500.1"; nearest_ref "ENSCGRT00001022500.1"; class_code "="; tss_id "TSS26516"; p_id "P17869";
LT883680v1	Cufflinks	exon	10221900	10222108	.	-	.	gene_id "XLOC_020538"; transcript_id "TCONS_00036194"; exon_number "1"; gene_name "ENSCGRG00001009643.1"; oId "ENSCGRT00001011218.1"; nearest_ref "ENSCGRT00001011218.1"; class_code "="; tss_id "TSS26778"; p_id "P18067";
LT883680v1	Cufflinks	exon	10225809	10225986	.	-	.	gene_id "XLOC_020538"; transcript_id "TCONS_00036194"; exon_number "2"; gene_name "ENSCGRG00001009643.1"; oId "ENSCGRT00001011218.1"; nearest_ref "ENSCGRT00001011218.1"; class_code "="; tss_id "TSS26778"; p_id "P18067";
LT883680v1	Cufflinks	exon	10228593	10228720	.	-	.	gene_id "XLOC_020538"; transcript_id "TCONS_00036194"; exon_number "3"; gene_name "ENSCGRG00001009643.1"; oId "ENSCGRT00001011218.1"; nearest_ref "ENSCGRT00001011218.1"; class_code "="; tss_id "TSS26778"; p_id "P18067";
LT883680v1	Cufflinks	exon	10236596	10236663	.	-	.	gene_id "XLOC_020538"; transcript_id "TCONS_00036194"; exon_number "4"; gene_name "ENSCGRG00001009643.1"; oId "ENSCGRT00001011218.1"; nearest_ref "ENSCGRT00001011218.1"; class_code "="; tss_id "TSS26778"; p_id "P18067";
LT883680v1	Cufflinks	exon	10236769	10236801	.	-	.	gene_id "XLOC_020538"; transcript_id "TCONS_00036194"; exon_number "5"; gene_name "ENSCGRG00001009643.1"; oId "ENSCGRT00001011218.1"; nearest_ref "ENSCGRT00001011218.1"; class_code "="; tss_id "TSS26778"; p_id "P18067";
LT883680v1	Cufflinks	exon	10236895	10236948	.	-	.	gene_id "XLOC_020538"; transcript_id "TCONS_00036194"; exon_number "6"; gene_name "ENSCGRG00001009643.1"; oId "ENSCGRT00001011218.1"; nearest_ref "ENSCGRT00001011218.1"; class_code "="; tss_id "TSS26778"; p_id "P18067";
LT883680v1	Cufflinks	exon	10239010	10239089	.	-	.	gene_id "XLOC_020538"; transcript_id "TCONS_00036194"; exon_number "7"; gene_name "ENSCGRG00001009643.1"; oId "ENSCGRT00001011218.1"; nearest_ref "ENSCGRT00001011218.1"; class_code "="; tss_id "TSS26778"; p_id "P18067";
LT883680v1	Cufflinks	exon	10300736	10300745	.	-	.	gene_id "XLOC_020537"; transcript_id "TCONS_00036191"; exon_number "5"; gene_name "ENSCGRG00001010960.1"; oId "CUFF.16353.1"; nearest_ref "ENSCGRT00001012887.1"; class_code "j"; tss_id "TSS26775";
LT883680v1	Cufflinks	exon	10433550	10434117	.	-	.	gene_id "XLOC_020539"; transcript_id "TCONS_00036196"; exon_number "1"; gene_name "ENSCGRG00001006894.1"; oId "CUFF.16589.2"; nearest_ref "ENSCGRT00001008098.1"; class_code "j"; tss_id "TSS26779";
LT883680v1	Cufflinks	exon	10433550	10434117	.	-	.	gene_id "XLOC_020539"; transcript_id "TCONS_00036195"; exon_number "1"; gene_name "ENSCGRG00001006894.1"; oId "CUFF.16589.1"; nearest_ref "ENSCGRT00001008098.1"; class_code "j"; tss_id "TSS26779";
LT883680v1	Cufflinks	exon	10433557	10434117	.	-	.	gene_id "XLOC_020539"; transcript_id "TCONS_00036197"; exon_number "1"; gene_name "ENSCGRG00001006894.1"; oId "ENSCGRT00001008098.1"; nearest_ref "ENSCGRT00001008098.1"; class_code "="; tss_id "TSS26779"; p_id "P18070";
LT883680v1	Cufflinks	exon	10433938	10434117	.	-	.	gene_id "XLOC_020539"; transcript_id "TCONS_00036199"; exon_number "1"; gene_name "ENSCGRG00001006894.1"; oId "ENSCGRT00001008128.1"; nearest_ref "ENSCGRT00001008128.1"; class_code "="; tss_id "TSS26779"; p_id "P18068";
LT883680v1	Cufflinks	exon	10433938	10434117	.	-	.	gene_id "XLOC_020539"; transcript_id "TCONS_00036198"; exon_number "1"; gene_name "ENSCGRG00001006894.1"; oId "ENSCGRT00001008124.1"; nearest_ref "ENSCGRT00001008124.1"; class_code "="; tss_id "TSS26779"; p_id "P18069";
LT883680v1	Cufflinks	exon	10435284	10435355	.	-	.	gene_id "XLOC_020539"; transcript_id "TCONS_00036196"; exon_number "2"; gene_name "ENSCGRG00001006894.1"; oId "CUFF.16589.2"; nearest_ref "ENSCGRT00001008098.1"; class_code "j"; tss_id "TSS26779";
LT883680v1	Cufflinks	exon	10435284	10435355	.	-	.	gene_id "XLOC_020539"; transcript_id "TCONS_00036195"; exon_number "2"; gene_name "ENSCGRG00001006894.1"; oId "CUFF.16589.1"; nearest_ref "ENSCGRT00001008098.1"; class_code "j"; tss_id "TSS26779";
LT883680v1	Cufflinks	exon	10435284	10435355	.	-	.	gene_id "XLOC_020539"; transcript_id "TCONS_00036197"; exon_number "2"; gene_name "ENSCGRG00001006894.1"; oId "ENSCGRT00001008098.1"; nearest_ref "ENSCGRT00001008098.1"; class_code "="; tss_id "TSS26779"; p_id "P18070";
LT883680v1	Cufflinks	exon	10435284	10435355	.	-	.	gene_id "XLOC_020539"; transcript_id "TCONS_00036199"; exon_number "2"; gene_name "ENSCGRG00001006894.1"; oId "ENSCGRT00001008128.1"; nearest_ref "ENSCGRT00001008128.1"; class_code "="; tss_id "TSS26779"; p_id "P18068";
LT883680v1	Cufflinks	exon	10435284	10435355	.	-	.	gene_id "XLOC_020539"; transcript_id "TCONS_00036198"; exon_number "2"; gene_name "ENSCGRG00001006894.1"; oId "ENSCGRT00001008124.1"; nearest_ref "ENSCGRT00001008124.1"; class_code "="; tss_id "TSS26779"; p_id "P18069";
LT883680v1	Cufflinks	exon	10438276	10438395	.	-	.	gene_id "XLOC_020539"; transcript_id "TCONS_00036196"; exon_number "3"; gene_name "ENSCGRG00001006894.1"; oId "CUFF.16589.2"; nearest_ref "ENSCGRT00001008098.1"; class_code "j"; tss_id "TSS26779";
LT883680v1	Cufflinks	exon	10438276	10438395	.	-	.	gene_id "XLOC_020539"; transcript_id "TCONS_00036195"; exon_number "3"; gene_name "ENSCGRG00001006894.1"; oId "CUFF.16589.1"; nearest_ref "ENSCGRT00001008098.1"; class_code "j"; tss_id "TSS26779";
LT883680v1	Cufflinks	exon	10438276	10438395	.	-	.	gene_id "XLOC_020539"; transcript_id "TCONS_00036197"; exon_number "3"; gene_name "ENSCGRG00001006894.1"; oId "ENSCGRT00001008098.1"; nearest_ref "ENSCGRT00001008098.1"; class_code "="; tss_id "TSS26779"; p_id "P18070";
LT883680v1	Cufflinks	exon	10438276	10438395	.	-	.	gene_id "XLOC_020539"; transcript_id "TCONS_00036199"; exon_number "3"; gene_name "ENSCGRG00001006894.1"; oId "ENSCGRT00001008128.1"; nearest_ref "ENSCGRT00001008128.1"; class_code "="; tss_id "TSS26779"; p_id "P18068";
LT883680v1	Cufflinks	exon	10438276	10438395	.	-	.	gene_id "XLOC_020539"; transcript_id "TCONS_00036198"; exon_number "3"; gene_name "ENSCGRG00001006894.1"; oId "ENSCGRT00001008124.1"; nearest_ref "ENSCGRT00001008124.1"; class_code "="; tss_id "TSS26779"; p_id "P18069";
LT883680v1	Cufflinks	exon	10440614	10440877	.	-	.	gene_id "XLOC_020539"; transcript_id "TCONS_00036196"; exon_number "4"; gene_name "ENSCGRG00001006894.1"; oId "CUFF.16589.2"; nearest_ref "ENSCGRT00001008098.1"; class_code "j"; tss_id "TSS26779";
LT883680v1	Cufflinks	exon	10440614	10440877	.	-	.	gene_id "XLOC_020539"; transcript_id "TCONS_00036195"; exon_number "4"; gene_name "ENSCGRG00001006894.1"; oId "CUFF.16589.1"; nearest_ref "ENSCGRT00001008098.1"; class_code "j"; tss_id "TSS26779";
LT883680v1	Cufflinks	exon	10440614	10440877	.	-	.	gene_id "XLOC_020539"; transcript_id "TCONS_00036197"; exon_number "4"; gene_name "ENSCGRG00001006894.1"; oId "ENSCGRT00001008098.1"; nearest_ref "ENSCGRT00001008098.1"; class_code "="; tss_id "TSS26779"; p_id "P18070";
LT883680v1	Cufflinks	exon	10440614	10440877	.	-	.	gene_id "XLOC_020539"; transcript_id "TCONS_00036199"; exon_number "4"; gene_name "ENSCGRG00001006894.1"; oId "ENSCGRT00001008128.1"; nearest_ref "ENSCGRT00001008128.1"; class_code "="; tss_id "TSS26779"; p_id "P18068";
LT883680v1	Cufflinks	exon	10440614	10440877	.	-	.	gene_id "XLOC_020539"; transcript_id "TCONS_00036198"; exon_number "4"; gene_name "ENSCGRG00001006894.1"; oId "ENSCGRT00001008124.1"; nearest_ref "ENSCGRT00001008124.1"; class_code "="; tss_id "TSS26779"; p_id "P18069";
LT883680v1	Cufflinks	exon	10442771	10442829	.	-	.	gene_id "XLOC_020539"; transcript_id "TCONS_00036196"; exon_number "5"; gene_name "ENSCGRG00001006894.1"; oId "CUFF.16589.2"; nearest_ref "ENSCGRT00001008098.1"; class_code "j"; tss_id "TSS26779";
LT883680v1	Cufflinks	exon	10442771	10442829	.	-	.	gene_id "XLOC_020539"; transcript_id "TCONS_00036195"; exon_number "5"; gene_name "ENSCGRG00001006894.1"; oId "CUFF.16589.1"; nearest_ref "ENSCGRT00001008098.1"; class_code "j"; tss_id "TSS26779";
LT883680v1	Cufflinks	exon	10442771	10442829	.	-	.	gene_id "XLOC_020539"; transcript_id "TCONS_00036197"; exon_number "5"; gene_name "ENSCGRG00001006894.1"; oId "ENSCGRT00001008098.1"; nearest_ref "ENSCGRT00001008098.1"; class_code "="; tss_id "TSS26779"; p_id "P18070";
LT883680v1	Cufflinks	exon	10442771	10442829	.	-	.	gene_id "XLOC_020539"; transcript_id "TCONS_00036199"; exon_number "5"; gene_name "ENSCGRG00001006894.1"; oId "ENSCGRT00001008128.1"; nearest_ref "ENSCGRT00001008128.1"; class_code "="; tss_id "TSS26779"; p_id "P18068";
LT883680v1	Cufflinks	exon	10442771	10442829	.	-	.	gene_id "XLOC_020539"; transcript_id "TCONS_00036198"; exon_number "5"; gene_name "ENSCGRG00001006894.1"; oId "ENSCGRT00001008124.1"; nearest_ref "ENSCGRT00001008124.1"; class_code "="; tss_id "TSS26779"; p_id "P18069";
LT883680v1	Cufflinks	exon	10444038	10444076	.	-	.	gene_id "XLOC_020539"; transcript_id "TCONS_00036199"; exon_number "6"; gene_name "ENSCGRG00001006894.1"; oId "ENSCGRT00001008128.1"; nearest_ref "ENSCGRT00001008128.1"; class_code "="; tss_id "TSS26779"; p_id "P18068";
LT883680v1	Cufflinks	exon	10444038	10444076	.	-	.	gene_id "XLOC_020539"; transcript_id "TCONS_00036198"; exon_number "6"; gene_name "ENSCGRG00001006894.1"; oId "ENSCGRT00001008124.1"; nearest_ref "ENSCGRT00001008124.1"; class_code "="; tss_id "TSS26779"; p_id "P18069";
LT883680v1	Cufflinks	exon	10448167	10448505	.	-	.	gene_id "XLOC_020539"; transcript_id "TCONS_00036199"; exon_number "7"; gene_name "ENSCGRG00001006894.1"; oId "ENSCGRT00001008128.1"; nearest_ref "ENSCGRT00001008128.1"; class_code "="; tss_id "TSS26779"; p_id "P18068";
LT883680v1	Cufflinks	exon	10448167	10448505	.	-	.	gene_id "XLOC_020539"; transcript_id "TCONS_00036198"; exon_number "7"; gene_name "ENSCGRG00001006894.1"; oId "ENSCGRT00001008124.1"; nearest_ref "ENSCGRT00001008124.1"; class_code "="; tss_id "TSS26779"; p_id "P18069";
LT883680v1	Cufflinks	exon	10448212	10448505	.	-	.	gene_id "XLOC_020539"; transcript_id "TCONS_00036196"; exon_number "6"; gene_name "ENSCGRG00001006894.1"; oId "CUFF.16589.2"; nearest_ref "ENSCGRT00001008098.1"; class_code "j"; tss_id "TSS26779";
LT883680v1	Cufflinks	exon	10448212	10448505	.	-	.	gene_id "XLOC_020539"; transcript_id "TCONS_00036195"; exon_number "6"; gene_name "ENSCGRG00001006894.1"; oId "CUFF.16589.1"; nearest_ref "ENSCGRT00001008098.1"; class_code "j"; tss_id "TSS26779";
LT883680v1	Cufflinks	exon	10448212	10448505	.	-	.	gene_id "XLOC_020539"; transcript_id "TCONS_00036197"; exon_number "6"; gene_name "ENSCGRG00001006894.1"; oId "ENSCGRT00001008098.1"; nearest_ref "ENSCGRT00001008098.1"; class_code "="; tss_id "TSS26779"; p_id "P18070";
LT883680v1	Cufflinks	exon	10450069	10450192	.	-	.	gene_id "XLOC_020539"; transcript_id "TCONS_00036196"; exon_number "7"; gene_name "ENSCGRG00001006894.1"; oId "CUFF.16589.2"; nearest_ref "ENSCGRT00001008098.1"; class_code "j"; tss_id "TSS26779";
LT883680v1	Cufflinks	exon	10450069	10450192	.	-	.	gene_id "XLOC_020539"; transcript_id "TCONS_00036195"; exon_number "7"; gene_name "ENSCGRG00001006894.1"; oId "CUFF.16589.1"; nearest_ref "ENSCGRT00001008098.1"; class_code "j"; tss_id "TSS26779";
LT883680v1	Cufflinks	exon	10450069	10450192	.	-	.	gene_id "XLOC_020539"; transcript_id "TCONS_00036197"; exon_number "7"; gene_name "ENSCGRG00001006894.1"; oId "ENSCGRT00001008098.1"; nearest_ref "ENSCGRT00001008098.1"; class_code "="; tss_id "TSS26779"; p_id "P18070";
LT883680v1	Cufflinks	exon	10450069	10450192	.	-	.	gene_id "XLOC_020539"; transcript_id "TCONS_00036199"; exon_number "8"; gene_name "ENSCGRG00001006894.1"; oId "ENSCGRT00001008128.1"; nearest_ref "ENSCGRT00001008128.1"; class_code "="; tss_id "TSS26779"; p_id "P18068";
LT883680v1	Cufflinks	exon	10450069	10450192	.	-	.	gene_id "XLOC_020539"; transcript_id "TCONS_00036198"; exon_number "8"; gene_name "ENSCGRG00001006894.1"; oId "ENSCGRT00001008124.1"; nearest_ref "ENSCGRT00001008124.1"; class_code "="; tss_id "TSS26779"; p_id "P18069";
LT883680v1	Cufflinks	exon	10450850	10450942	.	-	.	gene_id "XLOC_020539"; transcript_id "TCONS_00036197"; exon_number "8"; gene_name "ENSCGRG00001006894.1"; oId "ENSCGRT00001008098.1"; nearest_ref "ENSCGRT00001008098.1"; class_code "="; tss_id "TSS26779"; p_id "P18070";
LT883680v1	Cufflinks	exon	10453841	10454014	.	-	.	gene_id "XLOC_020539"; transcript_id "TCONS_00036196"; exon_number "8"; gene_name "ENSCGRG00001006894.1"; oId "CUFF.16589.2"; nearest_ref "ENSCGRT00001008098.1"; class_code "j"; tss_id "TSS26779";
LT883680v1	Cufflinks	exon	10453841	10454014	.	-	.	gene_id "XLOC_020539"; transcript_id "TCONS_00036195"; exon_number "8"; gene_name "ENSCGRG00001006894.1"; oId "CUFF.16589.1"; nearest_ref "ENSCGRT00001008098.1"; class_code "j"; tss_id "TSS26779";
LT883680v1	Cufflinks	exon	10453841	10454014	.	-	.	gene_id "XLOC_020539"; transcript_id "TCONS_00036197"; exon_number "9"; gene_name "ENSCGRG00001006894.1"; oId "ENSCGRT00001008098.1"; nearest_ref "ENSCGRT00001008098.1"; class_code "="; tss_id "TSS26779"; p_id "P18070";
LT883680v1	Cufflinks	exon	10453841	10454014	.	-	.	gene_id "XLOC_020539"; transcript_id "TCONS_00036199"; exon_number "9"; gene_name "ENSCGRG00001006894.1"; oId "ENSCGRT00001008128.1"; nearest_ref "ENSCGRT00001008128.1"; class_code "="; tss_id "TSS26779"; p_id "P18068";
LT883680v1	Cufflinks	exon	10453841	10454014	.	-	.	gene_id "XLOC_020539"; transcript_id "TCONS_00036198"; exon_number "9"; gene_name "ENSCGRG00001006894.1"; oId "ENSCGRT00001008124.1"; nearest_ref "ENSCGRT00001008124.1"; class_code "="; tss_id "TSS26779"; p_id "P18069";
LT883680v1	Cufflinks	exon	10454670	10454843	.	-	.	gene_id "XLOC_020539"; transcript_id "TCONS_00036196"; exon_number "9"; gene_name "ENSCGRG00001006894.1"; oId "CUFF.16589.2"; nearest_ref "ENSCGRT00001008098.1"; class_code "j"; tss_id "TSS26779";
LT883680v1	Cufflinks	exon	10454670	10454843	.	-	.	gene_id "XLOC_020539"; transcript_id "TCONS_00036195"; exon_number "9"; gene_name "ENSCGRG00001006894.1"; oId "CUFF.16589.1"; nearest_ref "ENSCGRT00001008098.1"; class_code "j"; tss_id "TSS26779";
LT883680v1	Cufflinks	exon	10454670	10454843	.	-	.	gene_id "XLOC_020539"; transcript_id "TCONS_00036197"; exon_number "10"; gene_name "ENSCGRG00001006894.1"; oId "ENSCGRT00001008098.1"; nearest_ref "ENSCGRT00001008098.1"; class_code "="; tss_id "TSS26779"; p_id "P18070";
LT883680v1	Cufflinks	exon	10454670	10454843	.	-	.	gene_id "XLOC_020539"; transcript_id "TCONS_00036199"; exon_number "10"; gene_name "ENSCGRG00001006894.1"; oId "ENSCGRT00001008128.1"; nearest_ref "ENSCGRT00001008128.1"; class_code "="; tss_id "TSS26779"; p_id "P18068";
LT883680v1	Cufflinks	exon	10454670	10454843	.	-	.	gene_id "XLOC_020539"; transcript_id "TCONS_00036198"; exon_number "10"; gene_name "ENSCGRG00001006894.1"; oId "ENSCGRT00001008124.1"; nearest_ref "ENSCGRT00001008124.1"; class_code "="; tss_id "TSS26779"; p_id "P18069";
LT883680v1	Cufflinks	exon	10456345	10456490	.	-	.	gene_id "XLOC_020539"; transcript_id "TCONS_00036196"; exon_number "10"; gene_name "ENSCGRG00001006894.1"; oId "CUFF.16589.2"; nearest_ref "ENSCGRT00001008098.1"; class_code "j"; tss_id "TSS26779";
LT883680v1	Cufflinks	exon	10456345	10456490	.	-	.	gene_id "XLOC_020539"; transcript_id "TCONS_00036195"; exon_number "10"; gene_name "ENSCGRG00001006894.1"; oId "CUFF.16589.1"; nearest_ref "ENSCGRT00001008098.1"; class_code "j"; tss_id "TSS26779";
LT883680v1	Cufflinks	exon	10456345	10456490	.	-	.	gene_id "XLOC_020539"; transcript_id "TCONS_00036197"; exon_number "11"; gene_name "ENSCGRG00001006894.1"; oId "ENSCGRT00001008098.1"; nearest_ref "ENSCGRT00001008098.1"; class_code "="; tss_id "TSS26779"; p_id "P18070";
LT883680v1	Cufflinks	exon	10456345	10456490	.	-	.	gene_id "XLOC_020539"; transcript_id "TCONS_00036199"; exon_number "11"; gene_name "ENSCGRG00001006894.1"; oId "ENSCGRT00001008128.1"; nearest_ref "ENSCGRT00001008128.1"; class_code "="; tss_id "TSS26779"; p_id "P18068";
LT883680v1	Cufflinks	exon	10456345	10456490	.	-	.	gene_id "XLOC_020539"; transcript_id "TCONS_00036198"; exon_number "11"; gene_name "ENSCGRG00001006894.1"; oId "ENSCGRT00001008124.1"; nearest_ref "ENSCGRT00001008124.1"; class_code "="; tss_id "TSS26779"; p_id "P18069";
LT883680v1	Cufflinks	exon	10457328	10457454	.	-	.	gene_id "XLOC_020539"; transcript_id "TCONS_00036196"; exon_number "11"; gene_name "ENSCGRG00001006894.1"; oId "CUFF.16589.2"; nearest_ref "ENSCGRT00001008098.1"; class_code "j"; tss_id "TSS26779";
LT883680v1	Cufflinks	exon	10457328	10457454	.	-	.	gene_id "XLOC_020539"; transcript_id "TCONS_00036195"; exon_number "11"; gene_name "ENSCGRG00001006894.1"; oId "CUFF.16589.1"; nearest_ref "ENSCGRT00001008098.1"; class_code "j"; tss_id "TSS26779";
LT883680v1	Cufflinks	exon	10457328	10457454	.	-	.	gene_id "XLOC_020539"; transcript_id "TCONS_00036197"; exon_number "12"; gene_name "ENSCGRG00001006894.1"; oId "ENSCGRT00001008098.1"; nearest_ref "ENSCGRT00001008098.1"; class_code "="; tss_id "TSS26779"; p_id "P18070";
LT883680v1	Cufflinks	exon	10457328	10457454	.	-	.	gene_id "XLOC_020539"; transcript_id "TCONS_00036199"; exon_number "12"; gene_name "ENSCGRG00001006894.1"; oId "ENSCGRT00001008128.1"; nearest_ref "ENSCGRT00001008128.1"; class_code "="; tss_id "TSS26779"; p_id "P18068";
LT883680v1	Cufflinks	exon	10457328	10457454	.	-	.	gene_id "XLOC_020539"; transcript_id "TCONS_00036198"; exon_number "12"; gene_name "ENSCGRG00001006894.1"; oId "ENSCGRT00001008124.1"; nearest_ref "ENSCGRT00001008124.1"; class_code "="; tss_id "TSS26779"; p_id "P18069";
LT883680v1	Cufflinks	exon	10459213	10459391	.	-	.	gene_id "XLOC_020539"; transcript_id "TCONS_00036196"; exon_number "12"; gene_name "ENSCGRG00001006894.1"; oId "CUFF.16589.2"; nearest_ref "ENSCGRT00001008098.1"; class_code "j"; tss_id "TSS26779";
LT883680v1	Cufflinks	exon	10459213	10459391	.	-	.	gene_id "XLOC_020539"; transcript_id "TCONS_00036195"; exon_number "12"; gene_name "ENSCGRG00001006894.1"; oId "CUFF.16589.1"; nearest_ref "ENSCGRT00001008098.1"; class_code "j"; tss_id "TSS26779";
LT883680v1	Cufflinks	exon	10459213	10459391	.	-	.	gene_id "XLOC_020539"; transcript_id "TCONS_00036197"; exon_number "13"; gene_name "ENSCGRG00001006894.1"; oId "ENSCGRT00001008098.1"; nearest_ref "ENSCGRT00001008098.1"; class_code "="; tss_id "TSS26779"; p_id "P18070";
LT883680v1	Cufflinks	exon	10459213	10459391	.	-	.	gene_id "XLOC_020539"; transcript_id "TCONS_00036199"; exon_number "13"; gene_name "ENSCGRG00001006894.1"; oId "ENSCGRT00001008128.1"; nearest_ref "ENSCGRT00001008128.1"; class_code "="; tss_id "TSS26779"; p_id "P18068";
LT883680v1	Cufflinks	exon	10459213	10459391	.	-	.	gene_id "XLOC_020539"; transcript_id "TCONS_00036198"; exon_number "13"; gene_name "ENSCGRG00001006894.1"; oId "ENSCGRT00001008124.1"; nearest_ref "ENSCGRT00001008124.1"; class_code "="; tss_id "TSS26779"; p_id "P18069";
LT883680v1	Cufflinks	exon	10460172	10460247	.	-	.	gene_id "XLOC_020539"; transcript_id "TCONS_00036196"; exon_number "13"; gene_name "ENSCGRG00001006894.1"; oId "CUFF.16589.2"; nearest_ref "ENSCGRT00001008098.1"; class_code "j"; tss_id "TSS26779";
LT883680v1	Cufflinks	exon	10460172	10460247	.	-	.	gene_id "XLOC_020539"; transcript_id "TCONS_00036195"; exon_number "13"; gene_name "ENSCGRG00001006894.1"; oId "CUFF.16589.1"; nearest_ref "ENSCGRT00001008098.1"; class_code "j"; tss_id "TSS26779";
LT883680v1	Cufflinks	exon	10460172	10460247	.	-	.	gene_id "XLOC_020539"; transcript_id "TCONS_00036197"; exon_number "14"; gene_name "ENSCGRG00001006894.1"; oId "ENSCGRT00001008098.1"; nearest_ref "ENSCGRT00001008098.1"; class_code "="; tss_id "TSS26779"; p_id "P18070";
LT883680v1	Cufflinks	exon	10460172	10460247	.	-	.	gene_id "XLOC_020539"; transcript_id "TCONS_00036199"; exon_number "14"; gene_name "ENSCGRG00001006894.1"; oId "ENSCGRT00001008128.1"; nearest_ref "ENSCGRT00001008128.1"; class_code "="; tss_id "TSS26779"; p_id "P18068";
LT883680v1	Cufflinks	exon	10460172	10460247	.	-	.	gene_id "XLOC_020539"; transcript_id "TCONS_00036198"; exon_number "14"; gene_name "ENSCGRG00001006894.1"; oId "ENSCGRT00001008124.1"; nearest_ref "ENSCGRT00001008124.1"; class_code "="; tss_id "TSS26779"; p_id "P18069";
LT883680v1	Cufflinks	exon	10463770	10463847	.	-	.	gene_id "XLOC_020539"; transcript_id "TCONS_00036195"; exon_number "14"; gene_name "ENSCGRG00001006894.1"; oId "CUFF.16589.1"; nearest_ref "ENSCGRT00001008098.1"; class_code "j"; tss_id "TSS26779";
LT883680v1	Cufflinks	exon	10463770	10463847	.	-	.	gene_id "XLOC_020539"; transcript_id "TCONS_00036197"; exon_number "15"; gene_name "ENSCGRG00001006894.1"; oId "ENSCGRT00001008098.1"; nearest_ref "ENSCGRT00001008098.1"; class_code "="; tss_id "TSS26779"; p_id "P18070";
LT883680v1	Cufflinks	exon	10463770	10463847	.	-	.	gene_id "XLOC_020539"; transcript_id "TCONS_00036198"; exon_number "15"; gene_name "ENSCGRG00001006894.1"; oId "ENSCGRT00001008124.1"; nearest_ref "ENSCGRT00001008124.1"; class_code "="; tss_id "TSS26779"; p_id "P18069";
LT883680v1	Cufflinks	exon	10464297	10464335	.	-	.	gene_id "XLOC_020539"; transcript_id "TCONS_00036195"; exon_number "15"; gene_name "ENSCGRG00001006894.1"; oId "CUFF.16589.1"; nearest_ref "ENSCGRT00001008098.1"; class_code "j"; tss_id "TSS26779";
LT883680v1	Cufflinks	exon	10464297	10464335	.	-	.	gene_id "XLOC_020539"; transcript_id "TCONS_00036197"; exon_number "16"; gene_name "ENSCGRG00001006894.1"; oId "ENSCGRT00001008098.1"; nearest_ref "ENSCGRT00001008098.1"; class_code "="; tss_id "TSS26779"; p_id "P18070";
LT883680v1	Cufflinks	exon	10464297	10464335	.	-	.	gene_id "XLOC_020539"; transcript_id "TCONS_00036198"; exon_number "16"; gene_name "ENSCGRG00001006894.1"; oId "ENSCGRT00001008124.1"; nearest_ref "ENSCGRT00001008124.1"; class_code "="; tss_id "TSS26779"; p_id "P18069";
LT883680v1	Cufflinks	exon	10465846	10465920	.	-	.	gene_id "XLOC_020539"; transcript_id "TCONS_00036196"; exon_number "14"; gene_name "ENSCGRG00001006894.1"; oId "CUFF.16589.2"; nearest_ref "ENSCGRT00001008098.1"; class_code "j"; tss_id "TSS26779";
LT883680v1	Cufflinks	exon	10465846	10465920	.	-	.	gene_id "XLOC_020539"; transcript_id "TCONS_00036195"; exon_number "16"; gene_name "ENSCGRG00001006894.1"; oId "CUFF.16589.1"; nearest_ref "ENSCGRT00001008098.1"; class_code "j"; tss_id "TSS26779";
LT883680v1	Cufflinks	exon	10465846	10465920	.	-	.	gene_id "XLOC_020539"; transcript_id "TCONS_00036197"; exon_number "17"; gene_name "ENSCGRG00001006894.1"; oId "ENSCGRT00001008098.1"; nearest_ref "ENSCGRT00001008098.1"; class_code "="; tss_id "TSS26779"; p_id "P18070";
LT883680v1	Cufflinks	exon	10465846	10465920	.	-	.	gene_id "XLOC_020539"; transcript_id "TCONS_00036199"; exon_number "15"; gene_name "ENSCGRG00001006894.1"; oId "ENSCGRT00001008128.1"; nearest_ref "ENSCGRT00001008128.1"; class_code "="; tss_id "TSS26779"; p_id "P18068";
LT883680v1	Cufflinks	exon	10465846	10465920	.	-	.	gene_id "XLOC_020539"; transcript_id "TCONS_00036198"; exon_number "17"; gene_name "ENSCGRG00001006894.1"; oId "ENSCGRT00001008124.1"; nearest_ref "ENSCGRT00001008124.1"; class_code "="; tss_id "TSS26779"; p_id "P18069";
LT883680v1	Cufflinks	exon	10467184	10467420	.	-	.	gene_id "XLOC_020539"; transcript_id "TCONS_00036196"; exon_number "15"; gene_name "ENSCGRG00001006894.1"; oId "CUFF.16589.2"; nearest_ref "ENSCGRT00001008098.1"; class_code "j"; tss_id "TSS26779";
LT883680v1	Cufflinks	exon	10467184	10467420	.	-	.	gene_id "XLOC_020539"; transcript_id "TCONS_00036195"; exon_number "17"; gene_name "ENSCGRG00001006894.1"; oId "CUFF.16589.1"; nearest_ref "ENSCGRT00001008098.1"; class_code "j"; tss_id "TSS26779";
LT883680v1	Cufflinks	exon	10467184	10467420	.	-	.	gene_id "XLOC_020539"; transcript_id "TCONS_00036197"; exon_number "18"; gene_name "ENSCGRG00001006894.1"; oId "ENSCGRT00001008098.1"; nearest_ref "ENSCGRT00001008098.1"; class_code "="; tss_id "TSS26779"; p_id "P18070";
LT883680v1	Cufflinks	exon	10467184	10467420	.	-	.	gene_id "XLOC_020539"; transcript_id "TCONS_00036199"; exon_number "16"; gene_name "ENSCGRG00001006894.1"; oId "ENSCGRT00001008128.1"; nearest_ref "ENSCGRT00001008128.1"; class_code "="; tss_id "TSS26779"; p_id "P18068";
LT883680v1	Cufflinks	exon	10467184	10467420	.	-	.	gene_id "XLOC_020539"; transcript_id "TCONS_00036198"; exon_number "18"; gene_name "ENSCGRG00001006894.1"; oId "ENSCGRT00001008124.1"; nearest_ref "ENSCGRT00001008124.1"; class_code "="; tss_id "TSS26779"; p_id "P18069";
LT883680v1	Cufflinks	exon	10467665	10467817	.	-	.	gene_id "XLOC_020539"; transcript_id "TCONS_00036196"; exon_number "16"; gene_name "ENSCGRG00001006894.1"; oId "CUFF.16589.2"; nearest_ref "ENSCGRT00001008098.1"; class_code "j"; tss_id "TSS26779";
LT883680v1	Cufflinks	exon	10467665	10467817	.	-	.	gene_id "XLOC_020539"; transcript_id "TCONS_00036195"; exon_number "18"; gene_name "ENSCGRG00001006894.1"; oId "CUFF.16589.1"; nearest_ref "ENSCGRT00001008098.1"; class_code "j"; tss_id "TSS26779";
LT883680v1	Cufflinks	exon	10467665	10467817	.	-	.	gene_id "XLOC_020539"; transcript_id "TCONS_00036197"; exon_number "19"; gene_name "ENSCGRG00001006894.1"; oId "ENSCGRT00001008098.1"; nearest_ref "ENSCGRT00001008098.1"; class_code "="; tss_id "TSS26779"; p_id "P18070";
LT883680v1	Cufflinks	exon	10467665	10467817	.	-	.	gene_id "XLOC_020539"; transcript_id "TCONS_00036199"; exon_number "17"; gene_name "ENSCGRG00001006894.1"; oId "ENSCGRT00001008128.1"; nearest_ref "ENSCGRT00001008128.1"; class_code "="; tss_id "TSS26779"; p_id "P18068";
LT883680v1	Cufflinks	exon	10467665	10467817	.	-	.	gene_id "XLOC_020539"; transcript_id "TCONS_00036198"; exon_number "19"; gene_name "ENSCGRG00001006894.1"; oId "ENSCGRT00001008124.1"; nearest_ref "ENSCGRT00001008124.1"; class_code "="; tss_id "TSS26779"; p_id "P18069";
LT883680v1	Cufflinks	exon	10468014	10468175	.	-	.	gene_id "XLOC_020539"; transcript_id "TCONS_00036196"; exon_number "17"; gene_name "ENSCGRG00001006894.1"; oId "CUFF.16589.2"; nearest_ref "ENSCGRT00001008098.1"; class_code "j"; tss_id "TSS26779";
LT883680v1	Cufflinks	exon	10468014	10468175	.	-	.	gene_id "XLOC_020539"; transcript_id "TCONS_00036195"; exon_number "19"; gene_name "ENSCGRG00001006894.1"; oId "CUFF.16589.1"; nearest_ref "ENSCGRT00001008098.1"; class_code "j"; tss_id "TSS26779";
LT883680v1	Cufflinks	exon	10468014	10468175	.	-	.	gene_id "XLOC_020539"; transcript_id "TCONS_00036197"; exon_number "20"; gene_name "ENSCGRG00001006894.1"; oId "ENSCGRT00001008098.1"; nearest_ref "ENSCGRT00001008098.1"; class_code "="; tss_id "TSS26779"; p_id "P18070";
LT883680v1	Cufflinks	exon	10468014	10468175	.	-	.	gene_id "XLOC_020539"; transcript_id "TCONS_00036199"; exon_number "18"; gene_name "ENSCGRG00001006894.1"; oId "ENSCGRT00001008128.1"; nearest_ref "ENSCGRT00001008128.1"; class_code "="; tss_id "TSS26779"; p_id "P18068";
LT883680v1	Cufflinks	exon	10468014	10468175	.	-	.	gene_id "XLOC_020539"; transcript_id "TCONS_00036198"; exon_number "20"; gene_name "ENSCGRG00001006894.1"; oId "ENSCGRT00001008124.1"; nearest_ref "ENSCGRT00001008124.1"; class_code "="; tss_id "TSS26779"; p_id "P18069";
LT883680v1	Cufflinks	exon	10469943	10470042	.	-	.	gene_id "XLOC_020539"; transcript_id "TCONS_00036196"; exon_number "18"; gene_name "ENSCGRG00001006894.1"; oId "CUFF.16589.2"; nearest_ref "ENSCGRT00001008098.1"; class_code "j"; tss_id "TSS26779";
LT883680v1	Cufflinks	exon	10469943	10470042	.	-	.	gene_id "XLOC_020539"; transcript_id "TCONS_00036195"; exon_number "20"; gene_name "ENSCGRG00001006894.1"; oId "CUFF.16589.1"; nearest_ref "ENSCGRT00001008098.1"; class_code "j"; tss_id "TSS26779";
LT883680v1	Cufflinks	exon	10469943	10470042	.	-	.	gene_id "XLOC_020539"; transcript_id "TCONS_00036197"; exon_number "21"; gene_name "ENSCGRG00001006894.1"; oId "ENSCGRT00001008098.1"; nearest_ref "ENSCGRT00001008098.1"; class_code "="; tss_id "TSS26779"; p_id "P18070";
LT883680v1	Cufflinks	exon	10469943	10470042	.	-	.	gene_id "XLOC_020539"; transcript_id "TCONS_00036199"; exon_number "19"; gene_name "ENSCGRG00001006894.1"; oId "ENSCGRT00001008128.1"; nearest_ref "ENSCGRT00001008128.1"; class_code "="; tss_id "TSS26779"; p_id "P18068";
LT883680v1	Cufflinks	exon	10469943	10470042	.	-	.	gene_id "XLOC_020539"; transcript_id "TCONS_00036198"; exon_number "21"; gene_name "ENSCGRG00001006894.1"; oId "ENSCGRT00001008124.1"; nearest_ref "ENSCGRT00001008124.1"; class_code "="; tss_id "TSS26779"; p_id "P18069";
LT883680v1	Cufflinks	exon	10473285	10473427	.	-	.	gene_id "XLOC_020539"; transcript_id "TCONS_00036196"; exon_number "19"; gene_name "ENSCGRG00001006894.1"; oId "CUFF.16589.2"; nearest_ref "ENSCGRT00001008098.1"; class_code "j"; tss_id "TSS26779";
LT883680v1	Cufflinks	exon	10473285	10473427	.	-	.	gene_id "XLOC_020539"; transcript_id "TCONS_00036195"; exon_number "21"; gene_name "ENSCGRG00001006894.1"; oId "CUFF.16589.1"; nearest_ref "ENSCGRT00001008098.1"; class_code "j"; tss_id "TSS26779";
LT883680v1	Cufflinks	exon	10473285	10473427	.	-	.	gene_id "XLOC_020539"; transcript_id "TCONS_00036197"; exon_number "22"; gene_name "ENSCGRG00001006894.1"; oId "ENSCGRT00001008098.1"; nearest_ref "ENSCGRT00001008098.1"; class_code "="; tss_id "TSS26779"; p_id "P18070";
LT883680v1	Cufflinks	exon	10473285	10473427	.	-	.	gene_id "XLOC_020539"; transcript_id "TCONS_00036199"; exon_number "20"; gene_name "ENSCGRG00001006894.1"; oId "ENSCGRT00001008128.1"; nearest_ref "ENSCGRT00001008128.1"; class_code "="; tss_id "TSS26779"; p_id "P18068";
LT883680v1	Cufflinks	exon	10473285	10473427	.	-	.	gene_id "XLOC_020539"; transcript_id "TCONS_00036198"; exon_number "22"; gene_name "ENSCGRG00001006894.1"; oId "ENSCGRT00001008124.1"; nearest_ref "ENSCGRT00001008124.1"; class_code "="; tss_id "TSS26779"; p_id "P18069";
LT883680v1	Cufflinks	exon	10475151	10475291	.	-	.	gene_id "XLOC_020539"; transcript_id "TCONS_00036196"; exon_number "20"; gene_name "ENSCGRG00001006894.1"; oId "CUFF.16589.2"; nearest_ref "ENSCGRT00001008098.1"; class_code "j"; tss_id "TSS26779";
LT883680v1	Cufflinks	exon	10475151	10475291	.	-	.	gene_id "XLOC_020539"; transcript_id "TCONS_00036195"; exon_number "22"; gene_name "ENSCGRG00001006894.1"; oId "CUFF.16589.1"; nearest_ref "ENSCGRT00001008098.1"; class_code "j"; tss_id "TSS26779";
LT883680v1	Cufflinks	exon	10475151	10475291	.	-	.	gene_id "XLOC_020539"; transcript_id "TCONS_00036197"; exon_number "23"; gene_name "ENSCGRG00001006894.1"; oId "ENSCGRT00001008098.1"; nearest_ref "ENSCGRT00001008098.1"; class_code "="; tss_id "TSS26779"; p_id "P18070";
LT883680v1	Cufflinks	exon	10475151	10475291	.	-	.	gene_id "XLOC_020539"; transcript_id "TCONS_00036199"; exon_number "21"; gene_name "ENSCGRG00001006894.1"; oId "ENSCGRT00001008128.1"; nearest_ref "ENSCGRT00001008128.1"; class_code "="; tss_id "TSS26779"; p_id "P18068";
LT883680v1	Cufflinks	exon	10475151	10475291	.	-	.	gene_id "XLOC_020539"; transcript_id "TCONS_00036198"; exon_number "23"; gene_name "ENSCGRG00001006894.1"; oId "ENSCGRT00001008124.1"; nearest_ref "ENSCGRT00001008124.1"; class_code "="; tss_id "TSS26779"; p_id "P18069";
LT883680v1	Cufflinks	exon	10476937	10477032	.	-	.	gene_id "XLOC_020539"; transcript_id "TCONS_00036196"; exon_number "21"; gene_name "ENSCGRG00001006894.1"; oId "CUFF.16589.2"; nearest_ref "ENSCGRT00001008098.1"; class_code "j"; tss_id "TSS26779";
LT883680v1	Cufflinks	exon	10476937	10477032	.	-	.	gene_id "XLOC_020539"; transcript_id "TCONS_00036195"; exon_number "23"; gene_name "ENSCGRG00001006894.1"; oId "CUFF.16589.1"; nearest_ref "ENSCGRT00001008098.1"; class_code "j"; tss_id "TSS26779";
LT883680v1	Cufflinks	exon	10476937	10477032	.	-	.	gene_id "XLOC_020539"; transcript_id "TCONS_00036197"; exon_number "24"; gene_name "ENSCGRG00001006894.1"; oId "ENSCGRT00001008098.1"; nearest_ref "ENSCGRT00001008098.1"; class_code "="; tss_id "TSS26779"; p_id "P18070";
LT883680v1	Cufflinks	exon	10476937	10477032	.	-	.	gene_id "XLOC_020539"; transcript_id "TCONS_00036199"; exon_number "22"; gene_name "ENSCGRG00001006894.1"; oId "ENSCGRT00001008128.1"; nearest_ref "ENSCGRT00001008128.1"; class_code "="; tss_id "TSS26779"; p_id "P18068";
LT883680v1	Cufflinks	exon	10476937	10477032	.	-	.	gene_id "XLOC_020539"; transcript_id "TCONS_00036198"; exon_number "24"; gene_name "ENSCGRG00001006894.1"; oId "ENSCGRT00001008124.1"; nearest_ref "ENSCGRT00001008124.1"; class_code "="; tss_id "TSS26779"; p_id "P18069";
LT883680v1	Cufflinks	exon	10478643	10478841	.	-	.	gene_id "XLOC_020539"; transcript_id "TCONS_00036196"; exon_number "22"; gene_name "ENSCGRG00001006894.1"; oId "CUFF.16589.2"; nearest_ref "ENSCGRT00001008098.1"; class_code "j"; tss_id "TSS26779";
LT883680v1	Cufflinks	exon	10478643	10478841	.	-	.	gene_id "XLOC_020539"; transcript_id "TCONS_00036195"; exon_number "24"; gene_name "ENSCGRG00001006894.1"; oId "CUFF.16589.1"; nearest_ref "ENSCGRT00001008098.1"; class_code "j"; tss_id "TSS26779";
LT883680v1	Cufflinks	exon	10478643	10478841	.	-	.	gene_id "XLOC_020539"; transcript_id "TCONS_00036197"; exon_number "25"; gene_name "ENSCGRG00001006894.1"; oId "ENSCGRT00001008098.1"; nearest_ref "ENSCGRT00001008098.1"; class_code "="; tss_id "TSS26779"; p_id "P18070";
LT883680v1	Cufflinks	exon	10478643	10478841	.	-	.	gene_id "XLOC_020539"; transcript_id "TCONS_00036199"; exon_number "23"; gene_name "ENSCGRG00001006894.1"; oId "ENSCGRT00001008128.1"; nearest_ref "ENSCGRT00001008128.1"; class_code "="; tss_id "TSS26779"; p_id "P18068";
LT883680v1	Cufflinks	exon	10478643	10478841	.	-	.	gene_id "XLOC_020539"; transcript_id "TCONS_00036198"; exon_number "25"; gene_name "ENSCGRG00001006894.1"; oId "ENSCGRT00001008124.1"; nearest_ref "ENSCGRT00001008124.1"; class_code "="; tss_id "TSS26779"; p_id "P18069";
LT883680v1	Cufflinks	exon	10479836	10479959	.	-	.	gene_id "XLOC_020539"; transcript_id "TCONS_00036196"; exon_number "23"; gene_name "ENSCGRG00001006894.1"; oId "CUFF.16589.2"; nearest_ref "ENSCGRT00001008098.1"; class_code "j"; tss_id "TSS26779";
LT883680v1	Cufflinks	exon	10479836	10479959	.	-	.	gene_id "XLOC_020539"; transcript_id "TCONS_00036195"; exon_number "25"; gene_name "ENSCGRG00001006894.1"; oId "CUFF.16589.1"; nearest_ref "ENSCGRT00001008098.1"; class_code "j"; tss_id "TSS26779";
LT883680v1	Cufflinks	exon	10479836	10479959	.	-	.	gene_id "XLOC_020539"; transcript_id "TCONS_00036197"; exon_number "26"; gene_name "ENSCGRG00001006894.1"; oId "ENSCGRT00001008098.1"; nearest_ref "ENSCGRT00001008098.1"; class_code "="; tss_id "TSS26779"; p_id "P18070";
LT883680v1	Cufflinks	exon	10479836	10479959	.	-	.	gene_id "XLOC_020539"; transcript_id "TCONS_00036199"; exon_number "24"; gene_name "ENSCGRG00001006894.1"; oId "ENSCGRT00001008128.1"; nearest_ref "ENSCGRT00001008128.1"; class_code "="; tss_id "TSS26779"; p_id "P18068";
LT883680v1	Cufflinks	exon	10479836	10479959	.	-	.	gene_id "XLOC_020539"; transcript_id "TCONS_00036198"; exon_number "26"; gene_name "ENSCGRG00001006894.1"; oId "ENSCGRT00001008124.1"; nearest_ref "ENSCGRT00001008124.1"; class_code "="; tss_id "TSS26779"; p_id "P18069";
LT883680v1	Cufflinks	exon	10480597	10480679	.	-	.	gene_id "XLOC_020539"; transcript_id "TCONS_00036196"; exon_number "24"; gene_name "ENSCGRG00001006894.1"; oId "CUFF.16589.2"; nearest_ref "ENSCGRT00001008098.1"; class_code "j"; tss_id "TSS26779";
LT883680v1	Cufflinks	exon	10480597	10480679	.	-	.	gene_id "XLOC_020539"; transcript_id "TCONS_00036195"; exon_number "26"; gene_name "ENSCGRG00001006894.1"; oId "CUFF.16589.1"; nearest_ref "ENSCGRT00001008098.1"; class_code "j"; tss_id "TSS26779";
LT883680v1	Cufflinks	exon	10480597	10480679	.	-	.	gene_id "XLOC_020539"; transcript_id "TCONS_00036197"; exon_number "27"; gene_name "ENSCGRG00001006894.1"; oId "ENSCGRT00001008098.1"; nearest_ref "ENSCGRT00001008098.1"; class_code "="; tss_id "TSS26779"; p_id "P18070";
LT883680v1	Cufflinks	exon	10480597	10480675	.	-	.	gene_id "XLOC_020539"; transcript_id "TCONS_00036199"; exon_number "25"; gene_name "ENSCGRG00001006894.1"; oId "ENSCGRT00001008128.1"; nearest_ref "ENSCGRT00001008128.1"; class_code "="; tss_id "TSS26779"; p_id "P18068";
LT883680v1	Cufflinks	exon	10480597	10480675	.	-	.	gene_id "XLOC_020539"; transcript_id "TCONS_00036198"; exon_number "27"; gene_name "ENSCGRG00001006894.1"; oId "ENSCGRT00001008124.1"; nearest_ref "ENSCGRT00001008124.1"; class_code "="; tss_id "TSS26779"; p_id "P18069";
LT883680v1	Cufflinks	exon	10498793	10499567	.	-	.	gene_id "XLOC_020540"; transcript_id "TCONS_00036200"; exon_number "1"; gene_name "ENSCGRG00001005963.1"; oId "CUFF.16591.1"; nearest_ref "ENSCGRT00001007020.1"; class_code "x"; tss_id "TSS26780";
LT883680v1	Cufflinks	exon	10498793	10498944	.	+	.	gene_id "XLOC_020339"; transcript_id "TCONS_00035821"; exon_number "1"; gene_name "ENSCGRG00001000211.1"; oId "CUFF.16590.1"; nearest_ref "ENSCGRT00001000251.1"; class_code "o"; tss_id "TSS26517";
LT883680v1	Cufflinks	exon	10500702	10500745	.	-	.	gene_id "XLOC_020540"; transcript_id "TCONS_00036200"; exon_number "2"; gene_name "ENSCGRG00001005963.1"; oId "CUFF.16591.1"; nearest_ref "ENSCGRT00001007020.1"; class_code "x"; tss_id "TSS26780";
LT883680v1	Cufflinks	exon	10500702	10500777	.	+	.	gene_id "XLOC_020340"; transcript_id "TCONS_00035822"; exon_number "1"; gene_name "ENSCGRG00001005963.1"; oId "ENSCGRT00001007020.1"; nearest_ref "ENSCGRT00001007020.1"; class_code "="; tss_id "TSS26518";
LT883680v1	Cufflinks	exon	10506238	10506376	.	+	.	gene_id "XLOC_020341"; transcript_id "TCONS_00035823"; exon_number "1"; gene_name "ENSCGRG00001004393.1"; oId "ENSCGRT00001005214.1"; nearest_ref "ENSCGRT00001005214.1"; class_code "="; tss_id "TSS26519";
LT883680v1	Cufflinks	exon	10506474	10506640	.	+	.	gene_id "XLOC_020342"; transcript_id "TCONS_00035824"; exon_number "1"; gene_name "ENSCGRG00001005744.1"; oId "ENSCGRT00001006763.1"; nearest_ref "ENSCGRT00001006763.1"; class_code "="; tss_id "TSS26520";
LT883680v1	Cufflinks	exon	10517241	10520189	.	-	.	gene_id "XLOC_020541"; transcript_id "TCONS_00036201"; exon_number "1"; gene_name "ENSCGRG00001018316.1"; oId "CUFF.16593.1"; nearest_ref "ENSCGRT00001022883.1"; class_code "j"; tss_id "TSS26781";
LT883680v1	Cufflinks	exon	10517241	10520189	.	-	.	gene_id "XLOC_020541"; transcript_id "TCONS_00036202"; exon_number "1"; gene_name "ENSCGRG00001018316.1"; oId "CUFF.16593.2"; nearest_ref "ENSCGRT00001022883.1"; class_code "j"; tss_id "TSS26782";
LT883680v1	Cufflinks	exon	10517483	10520189	.	-	.	gene_id "XLOC_020541"; transcript_id "TCONS_00036203"; exon_number "1"; gene_name "ENSCGRG00001018316.1"; oId "ENSCGRT00001022883.1"; nearest_ref "ENSCGRT00001022883.1"; class_code "="; tss_id "TSS26781"; p_id "P18071";
LT883680v1	Cufflinks	exon	10519988	10520189	.	-	.	gene_id "XLOC_020541"; transcript_id "TCONS_00036204"; exon_number "1"; gene_name "ENSCGRG00001018316.1"; oId "ENSCGRT00001022895.1"; contained_in "TCONS_00036201"; nearest_ref "ENSCGRT00001022895.1"; class_code "="; tss_id "TSS26783"; p_id "P18072";
LT883680v1	Cufflinks	exon	10522235	10522437	.	-	.	gene_id "XLOC_020541"; transcript_id "TCONS_00036201"; exon_number "2"; gene_name "ENSCGRG00001018316.1"; oId "CUFF.16593.1"; nearest_ref "ENSCGRT00001022883.1"; class_code "j"; tss_id "TSS26781";
LT883680v1	Cufflinks	exon	10522235	10522437	.	-	.	gene_id "XLOC_020541"; transcript_id "TCONS_00036202"; exon_number "2"; gene_name "ENSCGRG00001018316.1"; oId "CUFF.16593.2"; nearest_ref "ENSCGRT00001022883.1"; class_code "j"; tss_id "TSS26782";
LT883680v1	Cufflinks	exon	10522235	10522437	.	-	.	gene_id "XLOC_020541"; transcript_id "TCONS_00036203"; exon_number "2"; gene_name "ENSCGRG00001018316.1"; oId "ENSCGRT00001022883.1"; nearest_ref "ENSCGRT00001022883.1"; class_code "="; tss_id "TSS26781"; p_id "P18071";
LT883680v1	Cufflinks	exon	10522235	10522437	.	-	.	gene_id "XLOC_020541"; transcript_id "TCONS_00036204"; exon_number "2"; gene_name "ENSCGRG00001018316.1"; oId "ENSCGRT00001022895.1"; contained_in "TCONS_00036201"; nearest_ref "ENSCGRT00001022895.1"; class_code "="; tss_id "TSS26783"; p_id "P18072";
LT883680v1	Cufflinks	exon	10526328	10526465	.	-	.	gene_id "XLOC_020541"; transcript_id "TCONS_00036201"; exon_number "3"; gene_name "ENSCGRG00001018316.1"; oId "CUFF.16593.1"; nearest_ref "ENSCGRT00001022883.1"; class_code "j"; tss_id "TSS26781";
LT883680v1	Cufflinks	exon	10526328	10526489	.	-	.	gene_id "XLOC_020541"; transcript_id "TCONS_00036202"; exon_number "3"; gene_name "ENSCGRG00001018316.1"; oId "CUFF.16593.2"; nearest_ref "ENSCGRT00001022883.1"; class_code "j"; tss_id "TSS26782";
LT883680v1	Cufflinks	exon	10526328	10526465	.	-	.	gene_id "XLOC_020541"; transcript_id "TCONS_00036203"; exon_number "3"; gene_name "ENSCGRG00001018316.1"; oId "ENSCGRT00001022883.1"; nearest_ref "ENSCGRT00001022883.1"; class_code "="; tss_id "TSS26781"; p_id "P18071";
LT883680v1	Cufflinks	exon	10526328	10526465	.	-	.	gene_id "XLOC_020541"; transcript_id "TCONS_00036204"; exon_number "3"; gene_name "ENSCGRG00001018316.1"; oId "ENSCGRT00001022895.1"; contained_in "TCONS_00036201"; nearest_ref "ENSCGRT00001022895.1"; class_code "="; tss_id "TSS26783"; p_id "P18072";
LT883680v1	Cufflinks	exon	10526619	10526721	.	-	.	gene_id "XLOC_020541"; transcript_id "TCONS_00036201"; exon_number "4"; gene_name "ENSCGRG00001018316.1"; oId "CUFF.16593.1"; nearest_ref "ENSCGRT00001022883.1"; class_code "j"; tss_id "TSS26781";
LT883680v1	Cufflinks	exon	10526619	10526721	.	-	.	gene_id "XLOC_020541"; transcript_id "TCONS_00036202"; exon_number "4"; gene_name "ENSCGRG00001018316.1"; oId "CUFF.16593.2"; nearest_ref "ENSCGRT00001022883.1"; class_code "j"; tss_id "TSS26782";
LT883680v1	Cufflinks	exon	10526619	10526721	.	-	.	gene_id "XLOC_020541"; transcript_id "TCONS_00036203"; exon_number "4"; gene_name "ENSCGRG00001018316.1"; oId "ENSCGRT00001022883.1"; nearest_ref "ENSCGRT00001022883.1"; class_code "="; tss_id "TSS26781"; p_id "P18071";
LT883680v1	Cufflinks	exon	10526619	10526721	.	-	.	gene_id "XLOC_020541"; transcript_id "TCONS_00036204"; exon_number "4"; gene_name "ENSCGRG00001018316.1"; oId "ENSCGRT00001022895.1"; contained_in "TCONS_00036201"; nearest_ref "ENSCGRT00001022895.1"; class_code "="; tss_id "TSS26783"; p_id "P18072";
LT883680v1	Cufflinks	exon	10527985	10528056	.	-	.	gene_id "XLOC_020541"; transcript_id "TCONS_00036201"; exon_number "5"; gene_name "ENSCGRG00001018316.1"; oId "CUFF.16593.1"; nearest_ref "ENSCGRT00001022883.1"; class_code "j"; tss_id "TSS26781";
LT883680v1	Cufflinks	exon	10527985	10528056	.	-	.	gene_id "XLOC_020541"; transcript_id "TCONS_00036202"; exon_number "5"; gene_name "ENSCGRG00001018316.1"; oId "CUFF.16593.2"; nearest_ref "ENSCGRT00001022883.1"; class_code "j"; tss_id "TSS26782";
LT883680v1	Cufflinks	exon	10527985	10528056	.	-	.	gene_id "XLOC_020541"; transcript_id "TCONS_00036203"; exon_number "5"; gene_name "ENSCGRG00001018316.1"; oId "ENSCGRT00001022883.1"; nearest_ref "ENSCGRT00001022883.1"; class_code "="; tss_id "TSS26781"; p_id "P18071";
LT883680v1	Cufflinks	exon	10527985	10528056	.	-	.	gene_id "XLOC_020541"; transcript_id "TCONS_00036204"; exon_number "5"; gene_name "ENSCGRG00001018316.1"; oId "ENSCGRT00001022895.1"; contained_in "TCONS_00036201"; nearest_ref "ENSCGRT00001022895.1"; class_code "="; tss_id "TSS26783"; p_id "P18072";
LT883680v1	Cufflinks	exon	10528683	10528774	.	-	.	gene_id "XLOC_020541"; transcript_id "TCONS_00036201"; exon_number "6"; gene_name "ENSCGRG00001018316.1"; oId "CUFF.16593.1"; nearest_ref "ENSCGRT00001022883.1"; class_code "j"; tss_id "TSS26781";
LT883680v1	Cufflinks	exon	10528683	10528774	.	-	.	gene_id "XLOC_020541"; transcript_id "TCONS_00036202"; exon_number "6"; gene_name "ENSCGRG00001018316.1"; oId "CUFF.16593.2"; nearest_ref "ENSCGRT00001022883.1"; class_code "j"; tss_id "TSS26782";
LT883680v1	Cufflinks	exon	10528683	10528774	.	-	.	gene_id "XLOC_020541"; transcript_id "TCONS_00036203"; exon_number "6"; gene_name "ENSCGRG00001018316.1"; oId "ENSCGRT00001022883.1"; nearest_ref "ENSCGRT00001022883.1"; class_code "="; tss_id "TSS26781"; p_id "P18071";
LT883680v1	Cufflinks	exon	10528683	10528774	.	-	.	gene_id "XLOC_020541"; transcript_id "TCONS_00036204"; exon_number "6"; gene_name "ENSCGRG00001018316.1"; oId "ENSCGRT00001022895.1"; contained_in "TCONS_00036201"; nearest_ref "ENSCGRT00001022895.1"; class_code "="; tss_id "TSS26783"; p_id "P18072";
LT883680v1	Cufflinks	exon	10530973	10531170	.	-	.	gene_id "XLOC_020541"; transcript_id "TCONS_00036201"; exon_number "7"; gene_name "ENSCGRG00001018316.1"; oId "CUFF.16593.1"; nearest_ref "ENSCGRT00001022883.1"; class_code "j"; tss_id "TSS26781";
LT883680v1	Cufflinks	exon	10530973	10530998	.	-	.	gene_id "XLOC_020541"; transcript_id "TCONS_00036202"; exon_number "7"; gene_name "ENSCGRG00001018316.1"; oId "CUFF.16593.2"; nearest_ref "ENSCGRT00001022883.1"; class_code "j"; tss_id "TSS26782";
LT883680v1	Cufflinks	exon	10530973	10531170	.	-	.	gene_id "XLOC_020541"; transcript_id "TCONS_00036203"; exon_number "7"; gene_name "ENSCGRG00001018316.1"; oId "ENSCGRT00001022883.1"; nearest_ref "ENSCGRT00001022883.1"; class_code "="; tss_id "TSS26781"; p_id "P18071";
LT883680v1	Cufflinks	exon	10530973	10531170	.	-	.	gene_id "XLOC_020541"; transcript_id "TCONS_00036204"; exon_number "7"; gene_name "ENSCGRG00001018316.1"; oId "ENSCGRT00001022895.1"; contained_in "TCONS_00036201"; nearest_ref "ENSCGRT00001022895.1"; class_code "="; tss_id "TSS26783"; p_id "P18072";
LT883680v1	Cufflinks	exon	10531510	10531583	.	-	.	gene_id "XLOC_020541"; transcript_id "TCONS_00036201"; exon_number "8"; gene_name "ENSCGRG00001018316.1"; oId "CUFF.16593.1"; nearest_ref "ENSCGRT00001022883.1"; class_code "j"; tss_id "TSS26781";
LT883680v1	Cufflinks	exon	10531510	10531583	.	-	.	gene_id "XLOC_020541"; transcript_id "TCONS_00036203"; exon_number "8"; gene_name "ENSCGRG00001018316.1"; oId "ENSCGRT00001022883.1"; nearest_ref "ENSCGRT00001022883.1"; class_code "="; tss_id "TSS26781"; p_id "P18071";
LT883680v1	Cufflinks	exon	10531510	10531583	.	-	.	gene_id "XLOC_020541"; transcript_id "TCONS_00036204"; exon_number "8"; gene_name "ENSCGRG00001018316.1"; oId "ENSCGRT00001022895.1"; contained_in "TCONS_00036201"; nearest_ref "ENSCGRT00001022895.1"; class_code "="; tss_id "TSS26783"; p_id "P18072";
LT883680v1	Cufflinks	exon	10536048	10536264	.	-	.	gene_id "XLOC_020541"; transcript_id "TCONS_00036201"; exon_number "9"; gene_name "ENSCGRG00001018316.1"; oId "CUFF.16593.1"; nearest_ref "ENSCGRT00001022883.1"; class_code "j"; tss_id "TSS26781";
LT883680v1	Cufflinks	exon	10536048	10536264	.	-	.	gene_id "XLOC_020541"; transcript_id "TCONS_00036203"; exon_number "9"; gene_name "ENSCGRG00001018316.1"; oId "ENSCGRT00001022883.1"; nearest_ref "ENSCGRT00001022883.1"; class_code "="; tss_id "TSS26781"; p_id "P18071";
LT883680v1	Cufflinks	exon	10536048	10536264	.	-	.	gene_id "XLOC_020541"; transcript_id "TCONS_00036204"; exon_number "9"; gene_name "ENSCGRG00001018316.1"; oId "ENSCGRT00001022895.1"; contained_in "TCONS_00036201"; nearest_ref "ENSCGRT00001022895.1"; class_code "="; tss_id "TSS26783"; p_id "P18072";
LT883680v1	Cufflinks	exon	10544397	10544539	.	-	.	gene_id "XLOC_020541"; transcript_id "TCONS_00036203"; exon_number "10"; gene_name "ENSCGRG00001018316.1"; oId "ENSCGRT00001022883.1"; nearest_ref "ENSCGRT00001022883.1"; class_code "="; tss_id "TSS26781"; p_id "P18071";
LT883680v1	Cufflinks	exon	10546999	10547130	.	+	.	gene_id "XLOC_020343"; transcript_id "TCONS_00035825"; exon_number "1"; gene_name "ENSCGRG00001008824.1"; oId "ENSCGRT00001010252.1"; nearest_ref "ENSCGRT00001010252.1"; class_code "="; tss_id "TSS26521";
LT883680v1	Cufflinks	exon	10553619	10553742	.	-	.	gene_id "XLOC_020541"; transcript_id "TCONS_00036203"; exon_number "11"; gene_name "ENSCGRG00001018316.1"; oId "ENSCGRT00001022883.1"; nearest_ref "ENSCGRT00001022883.1"; class_code "="; tss_id "TSS26781"; p_id "P18071";
LT883680v1	Cufflinks	exon	10558860	10559575	.	-	.	gene_id "XLOC_020541"; transcript_id "TCONS_00036201"; exon_number "10"; gene_name "ENSCGRG00001018316.1"; oId "CUFF.16593.1"; nearest_ref "ENSCGRT00001022883.1"; class_code "j"; tss_id "TSS26781";
LT883680v1	Cufflinks	exon	10558860	10559575	.	-	.	gene_id "XLOC_020541"; transcript_id "TCONS_00036203"; exon_number "12"; gene_name "ENSCGRG00001018316.1"; oId "ENSCGRT00001022883.1"; nearest_ref "ENSCGRT00001022883.1"; class_code "="; tss_id "TSS26781"; p_id "P18071";
LT883680v1	Cufflinks	exon	10558860	10559543	.	-	.	gene_id "XLOC_020541"; transcript_id "TCONS_00036204"; exon_number "10"; gene_name "ENSCGRG00001018316.1"; oId "ENSCGRT00001022895.1"; contained_in "TCONS_00036201"; nearest_ref "ENSCGRT00001022895.1"; class_code "="; tss_id "TSS26783"; p_id "P18072";
LT883680v1	Cufflinks	exon	10577972	10578144	.	-	.	gene_id "XLOC_020541"; transcript_id "TCONS_00036201"; exon_number "11"; gene_name "ENSCGRG00001018316.1"; oId "CUFF.16593.1"; nearest_ref "ENSCGRT00001022883.1"; class_code "j"; tss_id "TSS26781";
LT883680v1	Cufflinks	exon	10577972	10578144	.	-	.	gene_id "XLOC_020541"; transcript_id "TCONS_00036203"; exon_number "13"; gene_name "ENSCGRG00001018316.1"; oId "ENSCGRT00001022883.1"; nearest_ref "ENSCGRT00001022883.1"; class_code "="; tss_id "TSS26781"; p_id "P18071";
LT883680v1	Cufflinks	exon	10591212	10591520	.	+	.	gene_id "XLOC_020344"; transcript_id "TCONS_00035827"; exon_number "1"; gene_name "ENSCGRG00001000211.1"; oId "ENSCGRT00001000251.1"; nearest_ref "ENSCGRT00001000251.1"; class_code "="; tss_id "TSS26522"; p_id "P17870";
LT883680v1	Cufflinks	exon	10591212	10591520	.	+	.	gene_id "XLOC_020344"; transcript_id "TCONS_00035826"; exon_number "1"; gene_name "ENSCGRG00001000211.1"; oId "CUFF.16594.2"; nearest_ref "ENSCGRT00001000251.1"; class_code "j"; tss_id "TSS26522";
LT883680v1	Cufflinks	exon	10601673	10601752	.	+	.	gene_id "XLOC_020344"; transcript_id "TCONS_00035827"; exon_number "2"; gene_name "ENSCGRG00001000211.1"; oId "ENSCGRT00001000251.1"; nearest_ref "ENSCGRT00001000251.1"; class_code "="; tss_id "TSS26522"; p_id "P17870";
LT883680v1	Cufflinks	exon	10601673	10601752	.	+	.	gene_id "XLOC_020344"; transcript_id "TCONS_00035826"; exon_number "2"; gene_name "ENSCGRG00001000211.1"; oId "CUFF.16594.2"; nearest_ref "ENSCGRT00001000251.1"; class_code "j"; tss_id "TSS26522";
LT883680v1	Cufflinks	exon	10602188	10602339	.	+	.	gene_id "XLOC_020344"; transcript_id "TCONS_00035827"; exon_number "3"; gene_name "ENSCGRG00001000211.1"; oId "ENSCGRT00001000251.1"; nearest_ref "ENSCGRT00001000251.1"; class_code "="; tss_id "TSS26522"; p_id "P17870";
LT883680v1	Cufflinks	exon	10602188	10602339	.	+	.	gene_id "XLOC_020344"; transcript_id "TCONS_00035826"; exon_number "3"; gene_name "ENSCGRG00001000211.1"; oId "CUFF.16594.2"; nearest_ref "ENSCGRT00001000251.1"; class_code "j"; tss_id "TSS26522";
LT883680v1	Cufflinks	exon	10603901	10604004	.	+	.	gene_id "XLOC_020344"; transcript_id "TCONS_00035827"; exon_number "4"; gene_name "ENSCGRG00001000211.1"; oId "ENSCGRT00001000251.1"; nearest_ref "ENSCGRT00001000251.1"; class_code "="; tss_id "TSS26522"; p_id "P17870";
LT883680v1	Cufflinks	exon	10603901	10604004	.	+	.	gene_id "XLOC_020344"; transcript_id "TCONS_00035826"; exon_number "4"; gene_name "ENSCGRG00001000211.1"; oId "CUFF.16594.2"; nearest_ref "ENSCGRT00001000251.1"; class_code "j"; tss_id "TSS26522";
LT883680v1	Cufflinks	exon	10607333	10607486	.	+	.	gene_id "XLOC_020344"; transcript_id "TCONS_00035827"; exon_number "5"; gene_name "ENSCGRG00001000211.1"; oId "ENSCGRT00001000251.1"; nearest_ref "ENSCGRT00001000251.1"; class_code "="; tss_id "TSS26522"; p_id "P17870";
LT883680v1	Cufflinks	exon	10607333	10607486	.	+	.	gene_id "XLOC_020344"; transcript_id "TCONS_00035826"; exon_number "5"; gene_name "ENSCGRG00001000211.1"; oId "CUFF.16594.2"; nearest_ref "ENSCGRT00001000251.1"; class_code "j"; tss_id "TSS26522";
LT883680v1	Cufflinks	exon	10608018	10608168	.	+	.	gene_id "XLOC_020344"; transcript_id "TCONS_00035827"; exon_number "6"; gene_name "ENSCGRG00001000211.1"; oId "ENSCGRT00001000251.1"; nearest_ref "ENSCGRT00001000251.1"; class_code "="; tss_id "TSS26522"; p_id "P17870";
LT883680v1	Cufflinks	exon	10608018	10608168	.	+	.	gene_id "XLOC_020344"; transcript_id "TCONS_00035826"; exon_number "6"; gene_name "ENSCGRG00001000211.1"; oId "CUFF.16594.2"; nearest_ref "ENSCGRT00001000251.1"; class_code "j"; tss_id "TSS26522";
LT883680v1	Cufflinks	exon	10608205	10608659	.	-	.	gene_id "XLOC_020541"; transcript_id "TCONS_00036202"; exon_number "8"; gene_name "ENSCGRG00001018316.1"; oId "CUFF.16593.2"; nearest_ref "ENSCGRT00001022883.1"; class_code "j"; tss_id "TSS26782";
LT883680v1	Cufflinks	exon	10612455	10612625	.	+	.	gene_id "XLOC_020344"; transcript_id "TCONS_00035827"; exon_number "7"; gene_name "ENSCGRG00001000211.1"; oId "ENSCGRT00001000251.1"; nearest_ref "ENSCGRT00001000251.1"; class_code "="; tss_id "TSS26522"; p_id "P17870";
LT883680v1	Cufflinks	exon	10612455	10612625	.	+	.	gene_id "XLOC_020344"; transcript_id "TCONS_00035826"; exon_number "7"; gene_name "ENSCGRG00001000211.1"; oId "CUFF.16594.2"; nearest_ref "ENSCGRT00001000251.1"; class_code "j"; tss_id "TSS26522";
LT883680v1	Cufflinks	exon	10615904	10616019	.	+	.	gene_id "XLOC_020344"; transcript_id "TCONS_00035827"; exon_number "8"; gene_name "ENSCGRG00001000211.1"; oId "ENSCGRT00001000251.1"; nearest_ref "ENSCGRT00001000251.1"; class_code "="; tss_id "TSS26522"; p_id "P17870";
LT883680v1	Cufflinks	exon	10615904	10616019	.	+	.	gene_id "XLOC_020344"; transcript_id "TCONS_00035826"; exon_number "8"; gene_name "ENSCGRG00001000211.1"; oId "CUFF.16594.2"; nearest_ref "ENSCGRT00001000251.1"; class_code "j"; tss_id "TSS26522";
LT883680v1	Cufflinks	exon	10619553	10619637	.	+	.	gene_id "XLOC_020344"; transcript_id "TCONS_00035827"; exon_number "9"; gene_name "ENSCGRG00001000211.1"; oId "ENSCGRT00001000251.1"; nearest_ref "ENSCGRT00001000251.1"; class_code "="; tss_id "TSS26522"; p_id "P17870";
LT883680v1	Cufflinks	exon	10624318	10624820	.	+	.	gene_id "XLOC_020344"; transcript_id "TCONS_00035827"; exon_number "10"; gene_name "ENSCGRG00001000211.1"; oId "ENSCGRT00001000251.1"; nearest_ref "ENSCGRT00001000251.1"; class_code "="; tss_id "TSS26522"; p_id "P17870";
LT883680v1	Cufflinks	exon	10624318	10624820	.	+	.	gene_id "XLOC_020344"; transcript_id "TCONS_00035826"; exon_number "9"; gene_name "ENSCGRG00001000211.1"; oId "CUFF.16594.2"; nearest_ref "ENSCGRT00001000251.1"; class_code "j"; tss_id "TSS26522";
LT883680v1	Cufflinks	exon	10630115	10630368	.	-	.	gene_id "XLOC_020542"; transcript_id "TCONS_00036205"; exon_number "1"; gene_name "ENSCGRG00001015032.1"; oId "CUFF.16596.7"; nearest_ref "ENSCGRT00001018276.1"; class_code "j"; tss_id "TSS26784";
LT883680v1	Cufflinks	exon	10630115	10630368	.	-	.	gene_id "XLOC_020542"; transcript_id "TCONS_00036206"; exon_number "1"; gene_name "ENSCGRG00001019305.1"; oId "CUFF.16596.5"; nearest_ref "ENSCGRT00001024284.1"; class_code "o"; tss_id "TSS26785";
LT883680v1	Cufflinks	exon	10630115	10630368	.	-	.	gene_id "XLOC_020542"; transcript_id "TCONS_00036207"; exon_number "1"; gene_name "ENSCGRG00001015338.1"; oId "CUFF.16596.3"; nearest_ref "ENSCGRT00001018711.1"; class_code "o"; tss_id "TSS26786";
LT883680v1	Cufflinks	exon	10630115	10630368	.	-	.	gene_id "XLOC_020542"; transcript_id "TCONS_00036208"; exon_number "1"; gene_name "ENSCGRG00001024451.1"; oId "CUFF.16596.6"; nearest_ref "ENSCGRT00001031695.1"; class_code "o"; tss_id "TSS26787";
LT883680v1	Cufflinks	exon	10630115	10630368	.	-	.	gene_id "XLOC_020542"; transcript_id "TCONS_00036209"; exon_number "1"; gene_name "ENSCGRG00001024451.1"; oId "CUFF.16596.1"; nearest_ref "ENSCGRT00001031695.1"; class_code "o"; tss_id "TSS26787";
LT883680v1	Cufflinks	exon	10630115	10630368	.	-	.	gene_id "XLOC_020542"; transcript_id "TCONS_00036210"; exon_number "1"; gene_name "ENSCGRG00001024451.1"; oId "CUFF.16596.2"; nearest_ref "ENSCGRT00001031695.1"; class_code "o"; tss_id "TSS26788";
LT883680v1	Cufflinks	exon	10630115	10630368	.	-	.	gene_id "XLOC_020542"; transcript_id "TCONS_00036211"; exon_number "1"; gene_name "ENSCGRG00001015032.1"; oId "CUFF.16596.4"; nearest_ref "ENSCGRT00001018276.1"; class_code "j"; tss_id "TSS26789";
LT883680v1	Cufflinks	exon	10631797	10631912	.	-	.	gene_id "XLOC_020542"; transcript_id "TCONS_00036205"; exon_number "2"; gene_name "ENSCGRG00001015032.1"; oId "CUFF.16596.7"; nearest_ref "ENSCGRT00001018276.1"; class_code "j"; tss_id "TSS26784";
LT883680v1	Cufflinks	exon	10631797	10631855	.	-	.	gene_id "XLOC_020542"; transcript_id "TCONS_00036206"; exon_number "2"; gene_name "ENSCGRG00001019305.1"; oId "CUFF.16596.5"; nearest_ref "ENSCGRT00001024284.1"; class_code "o"; tss_id "TSS26785";
LT883680v1	Cufflinks	exon	10631797	10631809	.	-	.	gene_id "XLOC_020542"; transcript_id "TCONS_00036207"; exon_number "2"; gene_name "ENSCGRG00001015338.1"; oId "CUFF.16596.3"; nearest_ref "ENSCGRT00001018711.1"; class_code "o"; tss_id "TSS26786";
LT883680v1	Cufflinks	exon	10631797	10631804	.	-	.	gene_id "XLOC_020542"; transcript_id "TCONS_00036208"; exon_number "2"; gene_name "ENSCGRG00001024451.1"; oId "CUFF.16596.6"; nearest_ref "ENSCGRT00001031695.1"; class_code "o"; tss_id "TSS26787";
LT883680v1	Cufflinks	exon	10631797	10631857	.	-	.	gene_id "XLOC_020542"; transcript_id "TCONS_00036209"; exon_number "2"; gene_name "ENSCGRG00001024451.1"; oId "CUFF.16596.1"; nearest_ref "ENSCGRT00001031695.1"; class_code "o"; tss_id "TSS26787";
LT883680v1	Cufflinks	exon	10631797	10631809	.	-	.	gene_id "XLOC_020542"; transcript_id "TCONS_00036210"; exon_number "2"; gene_name "ENSCGRG00001024451.1"; oId "CUFF.16596.2"; nearest_ref "ENSCGRT00001031695.1"; class_code "o"; tss_id "TSS26788";
LT883680v1	Cufflinks	exon	10631797	10631912	.	-	.	gene_id "XLOC_020542"; transcript_id "TCONS_00036211"; exon_number "2"; gene_name "ENSCGRG00001015032.1"; oId "CUFF.16596.4"; nearest_ref "ENSCGRT00001018276.1"; class_code "j"; tss_id "TSS26789";
LT883680v1	Cufflinks	exon	10631797	10631912	.	-	.	gene_id "XLOC_020542"; transcript_id "TCONS_00036212"; exon_number "1"; gene_name "ENSCGRG00001015032.1"; oId "ENSCGRT00001018276.1"; contained_in "TCONS_00036205"; nearest_ref "ENSCGRT00001018276.1"; class_code "="; tss_id "TSS26784"; p_id "P18073";
LT883680v1	Cufflinks	exon	10635168	10635292	.	-	.	gene_id "XLOC_020542"; transcript_id "TCONS_00036205"; exon_number "3"; gene_name "ENSCGRG00001015032.1"; oId "CUFF.16596.7"; nearest_ref "ENSCGRT00001018276.1"; class_code "j"; tss_id "TSS26784";
LT883680v1	Cufflinks	exon	10635168	10635176	.	-	.	gene_id "XLOC_020542"; transcript_id "TCONS_00036211"; exon_number "3"; gene_name "ENSCGRG00001015032.1"; oId "CUFF.16596.4"; nearest_ref "ENSCGRT00001018276.1"; class_code "j"; tss_id "TSS26789";
LT883680v1	Cufflinks	exon	10635168	10635292	.	-	.	gene_id "XLOC_020542"; transcript_id "TCONS_00036212"; exon_number "2"; gene_name "ENSCGRG00001015032.1"; oId "ENSCGRT00001018276.1"; contained_in "TCONS_00036205"; nearest_ref "ENSCGRT00001018276.1"; class_code "="; tss_id "TSS26784"; p_id "P18073";
LT883680v1	Cufflinks	exon	10637722	10637859	.	-	.	gene_id "XLOC_020542"; transcript_id "TCONS_00036205"; exon_number "4"; gene_name "ENSCGRG00001015032.1"; oId "CUFF.16596.7"; nearest_ref "ENSCGRT00001018276.1"; class_code "j"; tss_id "TSS26784";
LT883680v1	Cufflinks	exon	10637722	10637859	.	-	.	gene_id "XLOC_020542"; transcript_id "TCONS_00036212"; exon_number "3"; gene_name "ENSCGRG00001015032.1"; oId "ENSCGRT00001018276.1"; contained_in "TCONS_00036205"; nearest_ref "ENSCGRT00001018276.1"; class_code "="; tss_id "TSS26784"; p_id "P18073";
LT883680v1	Cufflinks	exon	10645493	10645570	.	-	.	gene_id "XLOC_020542"; transcript_id "TCONS_00036205"; exon_number "5"; gene_name "ENSCGRG00001015032.1"; oId "CUFF.16596.7"; nearest_ref "ENSCGRT00001018276.1"; class_code "j"; tss_id "TSS26784";
LT883680v1	Cufflinks	exon	10645493	10645570	.	-	.	gene_id "XLOC_020542"; transcript_id "TCONS_00036212"; exon_number "4"; gene_name "ENSCGRG00001015032.1"; oId "ENSCGRT00001018276.1"; contained_in "TCONS_00036205"; nearest_ref "ENSCGRT00001018276.1"; class_code "="; tss_id "TSS26784"; p_id "P18073";
LT883680v1	Cufflinks	exon	10695310	10695357	.	+	.	gene_id "XLOC_020345"; transcript_id "TCONS_00035828"; exon_number "1"; gene_name "ENSCGRG00001016525.1"; oId "ENSCGRT00001020336.1"; nearest_ref "ENSCGRT00001020336.1"; class_code "="; tss_id "TSS26523"; p_id "P17871";
LT883680v1	Cufflinks	exon	10695379	10696143	.	+	.	gene_id "XLOC_020345"; transcript_id "TCONS_00035828"; exon_number "2"; gene_name "ENSCGRG00001016525.1"; oId "ENSCGRT00001020336.1"; nearest_ref "ENSCGRT00001020336.1"; class_code "="; tss_id "TSS26523"; p_id "P17871";
LT883680v1	Cufflinks	exon	10717621	10717631	.	+	.	gene_id "XLOC_020339"; transcript_id "TCONS_00035821"; exon_number "2"; gene_name "ENSCGRG00001000211.1"; oId "CUFF.16590.1"; nearest_ref "ENSCGRT00001000251.1"; class_code "o"; tss_id "TSS26517";
LT883680v1	Cufflinks	exon	10740275	10741471	.	-	.	gene_id "XLOC_020543"; transcript_id "TCONS_00036213"; exon_number "1"; gene_name "ENSCGRG00001019305.1"; oId "CUFF.16597.3"; nearest_ref "ENSCGRT00001024284.1"; class_code "j"; tss_id "TSS26790";
LT883680v1	Cufflinks	exon	10740275	10741471	.	-	.	gene_id "XLOC_020543"; transcript_id "TCONS_00036214"; exon_number "1"; gene_name "ENSCGRG00001019305.1"; oId "CUFF.16597.1"; nearest_ref "ENSCGRT00001024284.1"; class_code "j"; tss_id "TSS26791";
LT883680v1	Cufflinks	exon	10740275	10741471	.	-	.	gene_id "XLOC_020543"; transcript_id "TCONS_00036215"; exon_number "1"; gene_name "ENSCGRG00001019305.1"; oId "CUFF.16597.2"; nearest_ref "ENSCGRT00001024284.1"; class_code "j"; tss_id "TSS26792";
LT883680v1	Cufflinks	exon	10740429	10741471	.	-	.	gene_id "XLOC_020543"; transcript_id "TCONS_00036216"; exon_number "1"; gene_name "ENSCGRG00001019305.1"; oId "ENSCGRT00001024275.1"; nearest_ref "ENSCGRT00001024275.1"; class_code "="; tss_id "TSS26790"; p_id "P18074";
LT883680v1	Cufflinks	exon	10741298	10741309	.	-	.	gene_id "XLOC_020543"; transcript_id "TCONS_00036217"; exon_number "1"; gene_name "ENSCGRG00001019305.1"; oId "ENSCGRT00001024284.1"; nearest_ref "ENSCGRT00001024284.1"; class_code "="; tss_id "TSS26790"; p_id "P18075";
LT883680v1	Cufflinks	exon	10741328	10741471	.	-	.	gene_id "XLOC_020543"; transcript_id "TCONS_00036217"; exon_number "2"; gene_name "ENSCGRG00001019305.1"; oId "ENSCGRT00001024284.1"; nearest_ref "ENSCGRT00001024284.1"; class_code "="; tss_id "TSS26790"; p_id "P18075";
LT883680v1	Cufflinks	exon	10743572	10743579	.	-	.	gene_id "XLOC_020543"; transcript_id "TCONS_00036214"; exon_number "2"; gene_name "ENSCGRG00001019305.1"; oId "CUFF.16597.1"; nearest_ref "ENSCGRT00001024284.1"; class_code "j"; tss_id "TSS26791";
LT883680v1	Cufflinks	exon	10743572	10743577	.	-	.	gene_id "XLOC_020543"; transcript_id "TCONS_00036215"; exon_number "2"; gene_name "ENSCGRG00001019305.1"; oId "CUFF.16597.2"; nearest_ref "ENSCGRT00001024284.1"; class_code "j"; tss_id "TSS26792";
LT883680v1	Cufflinks	exon	10743572	10743760	.	-	.	gene_id "XLOC_020543"; transcript_id "TCONS_00036216"; exon_number "2"; gene_name "ENSCGRG00001019305.1"; oId "ENSCGRT00001024275.1"; nearest_ref "ENSCGRT00001024275.1"; class_code "="; tss_id "TSS26790"; p_id "P18074";
LT883680v1	Cufflinks	exon	10743572	10743760	.	-	.	gene_id "XLOC_020543"; transcript_id "TCONS_00036217"; exon_number "3"; gene_name "ENSCGRG00001019305.1"; oId "ENSCGRT00001024284.1"; nearest_ref "ENSCGRT00001024284.1"; class_code "="; tss_id "TSS26790"; p_id "P18075";
LT883680v1	Cufflinks	exon	10746024	10746157	.	-	.	gene_id "XLOC_020543"; transcript_id "TCONS_00036216"; exon_number "3"; gene_name "ENSCGRG00001019305.1"; oId "ENSCGRT00001024275.1"; nearest_ref "ENSCGRT00001024275.1"; class_code "="; tss_id "TSS26790"; p_id "P18074";
LT883680v1	Cufflinks	exon	10746024	10746157	.	-	.	gene_id "XLOC_020543"; transcript_id "TCONS_00036217"; exon_number "4"; gene_name "ENSCGRG00001019305.1"; oId "ENSCGRT00001024284.1"; nearest_ref "ENSCGRT00001024284.1"; class_code "="; tss_id "TSS26790"; p_id "P18075";
LT883680v1	Cufflinks	exon	10747890	10747975	.	-	.	gene_id "XLOC_020543"; transcript_id "TCONS_00036213"; exon_number "2"; gene_name "ENSCGRG00001019305.1"; oId "CUFF.16597.3"; nearest_ref "ENSCGRT00001024284.1"; class_code "j"; tss_id "TSS26790";
LT883680v1	Cufflinks	exon	10747890	10747975	.	-	.	gene_id "XLOC_020543"; transcript_id "TCONS_00036216"; exon_number "4"; gene_name "ENSCGRG00001019305.1"; oId "ENSCGRT00001024275.1"; nearest_ref "ENSCGRT00001024275.1"; class_code "="; tss_id "TSS26790"; p_id "P18074";
LT883680v1	Cufflinks	exon	10747890	10747975	.	-	.	gene_id "XLOC_020543"; transcript_id "TCONS_00036217"; exon_number "5"; gene_name "ENSCGRG00001019305.1"; oId "ENSCGRT00001024284.1"; nearest_ref "ENSCGRT00001024284.1"; class_code "="; tss_id "TSS26790"; p_id "P18075";
LT883680v1	Cufflinks	exon	10748625	10748746	.	-	.	gene_id "XLOC_020543"; transcript_id "TCONS_00036213"; exon_number "3"; gene_name "ENSCGRG00001019305.1"; oId "CUFF.16597.3"; nearest_ref "ENSCGRT00001024284.1"; class_code "j"; tss_id "TSS26790";
LT883680v1	Cufflinks	exon	10748625	10748746	.	-	.	gene_id "XLOC_020543"; transcript_id "TCONS_00036216"; exon_number "5"; gene_name "ENSCGRG00001019305.1"; oId "ENSCGRT00001024275.1"; nearest_ref "ENSCGRT00001024275.1"; class_code "="; tss_id "TSS26790"; p_id "P18074";
LT883680v1	Cufflinks	exon	10748625	10748746	.	-	.	gene_id "XLOC_020543"; transcript_id "TCONS_00036217"; exon_number "6"; gene_name "ENSCGRG00001019305.1"; oId "ENSCGRT00001024284.1"; nearest_ref "ENSCGRT00001024284.1"; class_code "="; tss_id "TSS26790"; p_id "P18075";
LT883680v1	Cufflinks	exon	10752640	10752806	.	-	.	gene_id "XLOC_020543"; transcript_id "TCONS_00036213"; exon_number "4"; gene_name "ENSCGRG00001019305.1"; oId "CUFF.16597.3"; nearest_ref "ENSCGRT00001024284.1"; class_code "j"; tss_id "TSS26790";
LT883680v1	Cufflinks	exon	10752640	10752806	.	-	.	gene_id "XLOC_020543"; transcript_id "TCONS_00036216"; exon_number "6"; gene_name "ENSCGRG00001019305.1"; oId "ENSCGRT00001024275.1"; nearest_ref "ENSCGRT00001024275.1"; class_code "="; tss_id "TSS26790"; p_id "P18074";
LT883680v1	Cufflinks	exon	10752640	10752806	.	-	.	gene_id "XLOC_020543"; transcript_id "TCONS_00036217"; exon_number "7"; gene_name "ENSCGRG00001019305.1"; oId "ENSCGRT00001024284.1"; nearest_ref "ENSCGRT00001024284.1"; class_code "="; tss_id "TSS26790"; p_id "P18075";
LT883680v1	Cufflinks	exon	10759015	10759289	.	-	.	gene_id "XLOC_020543"; transcript_id "TCONS_00036213"; exon_number "5"; gene_name "ENSCGRG00001019305.1"; oId "CUFF.16597.3"; nearest_ref "ENSCGRT00001024284.1"; class_code "j"; tss_id "TSS26790";
LT883680v1	Cufflinks	exon	10759015	10759289	.	-	.	gene_id "XLOC_020543"; transcript_id "TCONS_00036216"; exon_number "7"; gene_name "ENSCGRG00001019305.1"; oId "ENSCGRT00001024275.1"; nearest_ref "ENSCGRT00001024275.1"; class_code "="; tss_id "TSS26790"; p_id "P18074";
LT883680v1	Cufflinks	exon	10759015	10759264	.	-	.	gene_id "XLOC_020543"; transcript_id "TCONS_00036217"; exon_number "8"; gene_name "ENSCGRG00001019305.1"; oId "ENSCGRT00001024284.1"; nearest_ref "ENSCGRT00001024284.1"; class_code "="; tss_id "TSS26790"; p_id "P18075";
LT883680v1	Cufflinks	exon	10768226	10768235	.	-	.	gene_id "XLOC_020542"; transcript_id "TCONS_00036206"; exon_number "3"; gene_name "ENSCGRG00001019305.1"; oId "CUFF.16596.5"; nearest_ref "ENSCGRT00001024284.1"; class_code "o"; tss_id "TSS26785";
LT883680v1	Cufflinks	exon	10770079	10770745	.	-	.	gene_id "XLOC_020544"; transcript_id "TCONS_00036218"; exon_number "1"; gene_name "ENSCGRG00001015338.1"; oId "CUFF.16599.2"; nearest_ref "ENSCGRT00001018711.1"; class_code "j"; tss_id "TSS26793";
LT883680v1	Cufflinks	exon	10770079	10770745	.	-	.	gene_id "XLOC_020544"; transcript_id "TCONS_00036219"; exon_number "1"; gene_name "ENSCGRG00001015338.1"; oId "CUFF.16599.1"; nearest_ref "ENSCGRT00001018711.1"; class_code "j"; tss_id "TSS26794";
LT883680v1	Cufflinks	exon	10770586	10770745	.	-	.	gene_id "XLOC_020544"; transcript_id "TCONS_00036220"; exon_number "1"; gene_name "ENSCGRG00001015338.1"; oId "ENSCGRT00001018711.1"; nearest_ref "ENSCGRT00001018711.1"; class_code "="; tss_id "TSS26795"; p_id "P18076";
LT883680v1	Cufflinks	exon	10772879	10772894	.	-	.	gene_id "XLOC_020544"; transcript_id "TCONS_00036218"; exon_number "2"; gene_name "ENSCGRG00001015338.1"; oId "CUFF.16599.2"; nearest_ref "ENSCGRT00001018711.1"; class_code "j"; tss_id "TSS26793";
LT883680v1	Cufflinks	exon	10774008	10774087	.	-	.	gene_id "XLOC_020544"; transcript_id "TCONS_00036219"; exon_number "2"; gene_name "ENSCGRG00001015338.1"; oId "CUFF.16599.1"; nearest_ref "ENSCGRT00001018711.1"; class_code "j"; tss_id "TSS26794";
LT883680v1	Cufflinks	exon	10774008	10774154	.	-	.	gene_id "XLOC_020544"; transcript_id "TCONS_00036220"; exon_number "2"; gene_name "ENSCGRG00001015338.1"; oId "ENSCGRT00001018711.1"; nearest_ref "ENSCGRT00001018711.1"; class_code "="; tss_id "TSS26795"; p_id "P18076";
LT883680v1	Cufflinks	exon	10777200	10777318	.	-	.	gene_id "XLOC_020544"; transcript_id "TCONS_00036220"; exon_number "3"; gene_name "ENSCGRG00001015338.1"; oId "ENSCGRT00001018711.1"; nearest_ref "ENSCGRT00001018711.1"; class_code "="; tss_id "TSS26795"; p_id "P18076";
LT883680v1	Cufflinks	exon	10778835	10778922	.	-	.	gene_id "XLOC_020544"; transcript_id "TCONS_00036220"; exon_number "4"; gene_name "ENSCGRG00001015338.1"; oId "ENSCGRT00001018711.1"; nearest_ref "ENSCGRT00001018711.1"; class_code "="; tss_id "TSS26795"; p_id "P18076";
LT883680v1	Cufflinks	exon	10780964	10781070	.	-	.	gene_id "XLOC_020544"; transcript_id "TCONS_00036220"; exon_number "5"; gene_name "ENSCGRG00001015338.1"; oId "ENSCGRT00001018711.1"; nearest_ref "ENSCGRT00001018711.1"; class_code "="; tss_id "TSS26795"; p_id "P18076";
LT883680v1	Cufflinks	exon	10781458	10781551	.	-	.	gene_id "XLOC_020544"; transcript_id "TCONS_00036220"; exon_number "6"; gene_name "ENSCGRG00001015338.1"; oId "ENSCGRT00001018711.1"; nearest_ref "ENSCGRT00001018711.1"; class_code "="; tss_id "TSS26795"; p_id "P18076";
LT883680v1	Cufflinks	exon	10782740	10782787	.	-	.	gene_id "XLOC_020544"; transcript_id "TCONS_00036220"; exon_number "7"; gene_name "ENSCGRG00001015338.1"; oId "ENSCGRT00001018711.1"; nearest_ref "ENSCGRT00001018711.1"; class_code "="; tss_id "TSS26795"; p_id "P18076";
LT883680v1	Cufflinks	exon	10783673	10783841	.	-	.	gene_id "XLOC_020544"; transcript_id "TCONS_00036220"; exon_number "8"; gene_name "ENSCGRG00001015338.1"; oId "ENSCGRT00001018711.1"; nearest_ref "ENSCGRT00001018711.1"; class_code "="; tss_id "TSS26795"; p_id "P18076";
LT883680v1	Cufflinks	exon	10786629	10786802	.	-	.	gene_id "XLOC_020544"; transcript_id "TCONS_00036220"; exon_number "9"; gene_name "ENSCGRG00001015338.1"; oId "ENSCGRT00001018711.1"; nearest_ref "ENSCGRT00001018711.1"; class_code "="; tss_id "TSS26795"; p_id "P18076";
LT883680v1	Cufflinks	exon	10794029	10794154	.	-	.	gene_id "XLOC_020544"; transcript_id "TCONS_00036220"; exon_number "10"; gene_name "ENSCGRG00001015338.1"; oId "ENSCGRT00001018711.1"; nearest_ref "ENSCGRT00001018711.1"; class_code "="; tss_id "TSS26795"; p_id "P18076";
LT883680v1	Cufflinks	exon	10795379	10795386	.	-	.	gene_id "XLOC_020542"; transcript_id "TCONS_00036207"; exon_number "3"; gene_name "ENSCGRG00001015338.1"; oId "CUFF.16596.3"; nearest_ref "ENSCGRT00001018711.1"; class_code "o"; tss_id "TSS26786";
LT883680v1	Cufflinks	exon	10795797	10795942	.	-	.	gene_id "XLOC_020544"; transcript_id "TCONS_00036220"; exon_number "11"; gene_name "ENSCGRG00001015338.1"; oId "ENSCGRT00001018711.1"; nearest_ref "ENSCGRT00001018711.1"; class_code "="; tss_id "TSS26795"; p_id "P18076";
LT883680v1	Cufflinks	exon	10799562	10799571	.	-	.	gene_id "XLOC_020544"; transcript_id "TCONS_00036219"; exon_number "3"; gene_name "ENSCGRG00001015338.1"; oId "CUFF.16599.1"; nearest_ref "ENSCGRT00001018711.1"; class_code "j"; tss_id "TSS26794";
LT883680v1	Cufflinks	exon	10804642	10804853	.	-	.	gene_id "XLOC_020544"; transcript_id "TCONS_00036220"; exon_number "12"; gene_name "ENSCGRG00001015338.1"; oId "ENSCGRT00001018711.1"; nearest_ref "ENSCGRT00001018711.1"; class_code "="; tss_id "TSS26795"; p_id "P18076";
LT883680v1	Cufflinks	exon	10847349	10847366	.	-	.	gene_id "XLOC_020545"; transcript_id "TCONS_00036221"; exon_number "1"; gene_name "ENSCGRG00001024451.1"; oId "ENSCGRT00001031695.1"; nearest_ref "ENSCGRT00001031695.1"; class_code "="; tss_id "TSS26796"; p_id "P18077";
LT883680v1	Cufflinks	exon	10847385	10847486	.	-	.	gene_id "XLOC_020545"; transcript_id "TCONS_00036221"; exon_number "2"; gene_name "ENSCGRG00001024451.1"; oId "ENSCGRT00001031695.1"; nearest_ref "ENSCGRT00001031695.1"; class_code "="; tss_id "TSS26796"; p_id "P18077";
LT883680v1	Cufflinks	exon	10851341	10851475	.	-	.	gene_id "XLOC_020545"; transcript_id "TCONS_00036221"; exon_number "3"; gene_name "ENSCGRG00001024451.1"; oId "ENSCGRT00001031695.1"; nearest_ref "ENSCGRT00001031695.1"; class_code "="; tss_id "TSS26796"; p_id "P18077";
LT883680v1	Cufflinks	exon	10852637	10852750	.	-	.	gene_id "XLOC_020545"; transcript_id "TCONS_00036221"; exon_number "4"; gene_name "ENSCGRG00001024451.1"; oId "ENSCGRT00001031695.1"; nearest_ref "ENSCGRT00001031695.1"; class_code "="; tss_id "TSS26796"; p_id "P18077";
LT883680v1	Cufflinks	exon	10854827	10855000	.	-	.	gene_id "XLOC_020545"; transcript_id "TCONS_00036221"; exon_number "5"; gene_name "ENSCGRG00001024451.1"; oId "ENSCGRT00001031695.1"; nearest_ref "ENSCGRT00001031695.1"; class_code "="; tss_id "TSS26796"; p_id "P18077";
LT883680v1	Cufflinks	exon	10858680	10858778	.	-	.	gene_id "XLOC_020545"; transcript_id "TCONS_00036221"; exon_number "6"; gene_name "ENSCGRG00001024451.1"; oId "ENSCGRT00001031695.1"; nearest_ref "ENSCGRT00001031695.1"; class_code "="; tss_id "TSS26796"; p_id "P18077";
LT883680v1	Cufflinks	exon	10860094	10860251	.	-	.	gene_id "XLOC_020545"; transcript_id "TCONS_00036221"; exon_number "7"; gene_name "ENSCGRG00001024451.1"; oId "ENSCGRT00001031695.1"; nearest_ref "ENSCGRT00001031695.1"; class_code "="; tss_id "TSS26796"; p_id "P18077";
LT883680v1	Cufflinks	exon	10860941	10860950	.	-	.	gene_id "XLOC_020542"; transcript_id "TCONS_00036208"; exon_number "3"; gene_name "ENSCGRG00001024451.1"; oId "CUFF.16596.6"; nearest_ref "ENSCGRT00001031695.1"; class_code "o"; tss_id "TSS26787";
LT883680v1	Cufflinks	exon	10860941	10860951	.	-	.	gene_id "XLOC_020542"; transcript_id "TCONS_00036209"; exon_number "3"; gene_name "ENSCGRG00001024451.1"; oId "CUFF.16596.1"; nearest_ref "ENSCGRT00001031695.1"; class_code "o"; tss_id "TSS26787";
LT883680v1	Cufflinks	exon	10863109	10863325	.	-	.	gene_id "XLOC_020545"; transcript_id "TCONS_00036221"; exon_number "8"; gene_name "ENSCGRG00001024451.1"; oId "ENSCGRT00001031695.1"; nearest_ref "ENSCGRT00001031695.1"; class_code "="; tss_id "TSS26796"; p_id "P18077";
LT883680v1	Cufflinks	exon	10867819	10867923	.	-	.	gene_id "XLOC_020545"; transcript_id "TCONS_00036221"; exon_number "9"; gene_name "ENSCGRG00001024451.1"; oId "ENSCGRT00001031695.1"; nearest_ref "ENSCGRT00001031695.1"; class_code "="; tss_id "TSS26796"; p_id "P18077";
LT883680v1	Cufflinks	exon	10868298	10868439	.	-	.	gene_id "XLOC_020545"; transcript_id "TCONS_00036221"; exon_number "10"; gene_name "ENSCGRG00001024451.1"; oId "ENSCGRT00001031695.1"; nearest_ref "ENSCGRT00001031695.1"; class_code "="; tss_id "TSS26796"; p_id "P18077";
LT883680v1	Cufflinks	exon	10871600	10871839	.	-	.	gene_id "XLOC_020545"; transcript_id "TCONS_00036221"; exon_number "11"; gene_name "ENSCGRG00001024451.1"; oId "ENSCGRT00001031695.1"; nearest_ref "ENSCGRT00001031695.1"; class_code "="; tss_id "TSS26796"; p_id "P18077";
LT883680v1	Cufflinks	exon	10873235	10873380	.	-	.	gene_id "XLOC_020545"; transcript_id "TCONS_00036221"; exon_number "12"; gene_name "ENSCGRG00001024451.1"; oId "ENSCGRT00001031695.1"; nearest_ref "ENSCGRT00001031695.1"; class_code "="; tss_id "TSS26796"; p_id "P18077";
LT883680v1	Cufflinks	exon	10874628	10874726	.	-	.	gene_id "XLOC_020545"; transcript_id "TCONS_00036221"; exon_number "13"; gene_name "ENSCGRG00001024451.1"; oId "ENSCGRT00001031695.1"; nearest_ref "ENSCGRT00001031695.1"; class_code "="; tss_id "TSS26796"; p_id "P18077";
LT883680v1	Cufflinks	exon	10875058	10875155	.	-	.	gene_id "XLOC_020545"; transcript_id "TCONS_00036221"; exon_number "14"; gene_name "ENSCGRG00001024451.1"; oId "ENSCGRT00001031695.1"; nearest_ref "ENSCGRT00001031695.1"; class_code "="; tss_id "TSS26796"; p_id "P18077";
LT883680v1	Cufflinks	exon	10877418	10877490	.	-	.	gene_id "XLOC_020545"; transcript_id "TCONS_00036221"; exon_number "15"; gene_name "ENSCGRG00001024451.1"; oId "ENSCGRT00001031695.1"; nearest_ref "ENSCGRT00001031695.1"; class_code "="; tss_id "TSS26796"; p_id "P18077";
LT883680v1	Cufflinks	exon	10877813	10878013	.	-	.	gene_id "XLOC_020545"; transcript_id "TCONS_00036221"; exon_number "16"; gene_name "ENSCGRG00001024451.1"; oId "ENSCGRT00001031695.1"; nearest_ref "ENSCGRT00001031695.1"; class_code "="; tss_id "TSS26796"; p_id "P18077";
LT883680v1	Cufflinks	exon	10878711	10878889	.	-	.	gene_id "XLOC_020545"; transcript_id "TCONS_00036221"; exon_number "17"; gene_name "ENSCGRG00001024451.1"; oId "ENSCGRT00001031695.1"; nearest_ref "ENSCGRT00001031695.1"; class_code "="; tss_id "TSS26796"; p_id "P18077";
LT883680v1	Cufflinks	exon	10882302	10882776	.	-	.	gene_id "XLOC_020545"; transcript_id "TCONS_00036221"; exon_number "18"; gene_name "ENSCGRG00001024451.1"; oId "ENSCGRT00001031695.1"; nearest_ref "ENSCGRT00001031695.1"; class_code "="; tss_id "TSS26796"; p_id "P18077";
LT883680v1	Cufflinks	exon	10882882	10882961	.	-	.	gene_id "XLOC_020545"; transcript_id "TCONS_00036221"; exon_number "19"; gene_name "ENSCGRG00001024451.1"; oId "ENSCGRT00001031695.1"; nearest_ref "ENSCGRT00001031695.1"; class_code "="; tss_id "TSS26796"; p_id "P18077";
LT883680v1	Cufflinks	exon	10884123	10884975	.	+	.	gene_id "XLOC_020346"; transcript_id "TCONS_00035829"; exon_number "1"; gene_name "ENSCGRG00001000103.1"; oId "ENSCGRT00001000114.1"; nearest_ref "ENSCGRT00001000114.1"; class_code "="; tss_id "TSS26524"; p_id "P17872";
LT883680v1	Cufflinks	exon	10884293	10884333	.	-	.	gene_id "XLOC_020545"; transcript_id "TCONS_00036221"; exon_number "20"; gene_name "ENSCGRG00001024451.1"; oId "ENSCGRT00001031695.1"; nearest_ref "ENSCGRT00001031695.1"; class_code "="; tss_id "TSS26796"; p_id "P18077";
LT883680v1	Cufflinks	exon	10884400	10884584	.	-	.	gene_id "XLOC_020545"; transcript_id "TCONS_00036221"; exon_number "21"; gene_name "ENSCGRG00001024451.1"; oId "ENSCGRT00001031695.1"; nearest_ref "ENSCGRT00001031695.1"; class_code "="; tss_id "TSS26796"; p_id "P18077";
LT883680v1	Cufflinks	exon	10885591	10885646	.	+	.	gene_id "XLOC_020346"; transcript_id "TCONS_00035829"; exon_number "2"; gene_name "ENSCGRG00001000103.1"; oId "ENSCGRT00001000114.1"; nearest_ref "ENSCGRT00001000114.1"; class_code "="; tss_id "TSS26524"; p_id "P17872";
LT883680v1	Cufflinks	exon	10887642	10887725	.	+	.	gene_id "XLOC_020346"; transcript_id "TCONS_00035829"; exon_number "3"; gene_name "ENSCGRG00001000103.1"; oId "ENSCGRT00001000114.1"; nearest_ref "ENSCGRT00001000114.1"; class_code "="; tss_id "TSS26524"; p_id "P17872";
LT883680v1	Cufflinks	exon	10887787	10887794	.	-	.	gene_id "XLOC_020542"; transcript_id "TCONS_00036210"; exon_number "3"; gene_name "ENSCGRG00001024451.1"; oId "CUFF.16596.2"; nearest_ref "ENSCGRT00001031695.1"; class_code "o"; tss_id "TSS26788";
LT883680v1	Cufflinks	exon	10888638	10888695	.	+	.	gene_id "XLOC_020346"; transcript_id "TCONS_00035829"; exon_number "4"; gene_name "ENSCGRG00001000103.1"; oId "ENSCGRT00001000114.1"; nearest_ref "ENSCGRT00001000114.1"; class_code "="; tss_id "TSS26524"; p_id "P17872";
LT883680v1	Cufflinks	exon	10889394	10889453	.	+	.	gene_id "XLOC_020346"; transcript_id "TCONS_00035829"; exon_number "5"; gene_name "ENSCGRG00001000103.1"; oId "ENSCGRT00001000114.1"; nearest_ref "ENSCGRT00001000114.1"; class_code "="; tss_id "TSS26524"; p_id "P17872";
LT883680v1	Cufflinks	exon	10889536	10890076	.	+	.	gene_id "XLOC_020346"; transcript_id "TCONS_00035829"; exon_number "6"; gene_name "ENSCGRG00001000103.1"; oId "ENSCGRT00001000114.1"; nearest_ref "ENSCGRT00001000114.1"; class_code "="; tss_id "TSS26524"; p_id "P17872";
LT883680v1	Cufflinks	exon	10891468	10893109	.	-	.	gene_id "XLOC_020546"; transcript_id "TCONS_00036222"; exon_number "1"; gene_name "ENSCGRG00001009765.1"; oId "CUFF.16602.1"; nearest_ref "ENSCGRT00001011376.1"; class_code "="; tss_id "TSS26797"; p_id "P18078";
LT883680v1	Cufflinks	exon	10891468	10891619	.	-	.	gene_id "XLOC_020546"; transcript_id "TCONS_00036223"; exon_number "1"; gene_name "ENSCGRG00001009765.1"; oId "CUFF.16602.2"; nearest_ref "ENSCGRT00001011376.1"; class_code "o"; tss_id "TSS26798";
LT883680v1	Cufflinks	exon	10891475	10891617	.	+	.	gene_id "XLOC_020347"; transcript_id "TCONS_00035830"; exon_number "1"; gene_name "ENSCGRG00001017757.1"; oId "CUFF.16603.1"; nearest_ref "ENSCGRT00001022077.1"; class_code "o"; tss_id "TSS26525";
LT883680v1	Cufflinks	exon	10892685	10893109	.	-	.	gene_id "XLOC_020546"; transcript_id "TCONS_00036224"; exon_number "1"; gene_name "ENSCGRG00001009765.1"; oId "ENSCGRT00001011376.1"; nearest_ref "ENSCGRT00001011376.1"; class_code "="; tss_id "TSS26799"; p_id "P18078";
LT883680v1	Cufflinks	exon	10893458	10893569	.	-	.	gene_id "XLOC_020546"; transcript_id "TCONS_00036222"; exon_number "2"; gene_name "ENSCGRG00001009765.1"; oId "CUFF.16602.1"; nearest_ref "ENSCGRT00001011376.1"; class_code "="; tss_id "TSS26797"; p_id "P18078";
LT883680v1	Cufflinks	exon	10893458	10893569	.	-	.	gene_id "XLOC_020546"; transcript_id "TCONS_00036224"; exon_number "2"; gene_name "ENSCGRG00001009765.1"; oId "ENSCGRT00001011376.1"; nearest_ref "ENSCGRT00001011376.1"; class_code "="; tss_id "TSS26799"; p_id "P18078";
LT883680v1	Cufflinks	exon	10897911	10897995	.	-	.	gene_id "XLOC_020546"; transcript_id "TCONS_00036222"; exon_number "3"; gene_name "ENSCGRG00001009765.1"; oId "CUFF.16602.1"; nearest_ref "ENSCGRT00001011376.1"; class_code "="; tss_id "TSS26797"; p_id "P18078";
LT883680v1	Cufflinks	exon	10897911	10897995	.	-	.	gene_id "XLOC_020546"; transcript_id "TCONS_00036224"; exon_number "3"; gene_name "ENSCGRG00001009765.1"; oId "ENSCGRT00001011376.1"; nearest_ref "ENSCGRT00001011376.1"; class_code "="; tss_id "TSS26799"; p_id "P18078";
LT883680v1	Cufflinks	exon	10898134	10898253	.	-	.	gene_id "XLOC_020546"; transcript_id "TCONS_00036222"; exon_number "4"; gene_name "ENSCGRG00001009765.1"; oId "CUFF.16602.1"; nearest_ref "ENSCGRT00001011376.1"; class_code "="; tss_id "TSS26797"; p_id "P18078";
LT883680v1	Cufflinks	exon	10898134	10898253	.	-	.	gene_id "XLOC_020546"; transcript_id "TCONS_00036224"; exon_number "4"; gene_name "ENSCGRG00001009765.1"; oId "ENSCGRT00001011376.1"; nearest_ref "ENSCGRT00001011376.1"; class_code "="; tss_id "TSS26799"; p_id "P18078";
LT883680v1	Cufflinks	exon	10900602	10900795	.	-	.	gene_id "XLOC_020546"; transcript_id "TCONS_00036222"; exon_number "5"; gene_name "ENSCGRG00001009765.1"; oId "CUFF.16602.1"; nearest_ref "ENSCGRT00001011376.1"; class_code "="; tss_id "TSS26797"; p_id "P18078";
LT883680v1	Cufflinks	exon	10900602	10900795	.	-	.	gene_id "XLOC_020546"; transcript_id "TCONS_00036224"; exon_number "5"; gene_name "ENSCGRG00001009765.1"; oId "ENSCGRT00001011376.1"; nearest_ref "ENSCGRT00001011376.1"; class_code "="; tss_id "TSS26799"; p_id "P18078";
LT883680v1	Cufflinks	exon	10902879	10902888	.	-	.	gene_id "XLOC_020543"; transcript_id "TCONS_00036214"; exon_number "3"; gene_name "ENSCGRG00001019305.1"; oId "CUFF.16597.1"; nearest_ref "ENSCGRT00001024284.1"; class_code "j"; tss_id "TSS26791";
LT883680v1	Cufflinks	exon	10903861	10903927	.	-	.	gene_id "XLOC_020546"; transcript_id "TCONS_00036222"; exon_number "6"; gene_name "ENSCGRG00001009765.1"; oId "CUFF.16602.1"; nearest_ref "ENSCGRT00001011376.1"; class_code "="; tss_id "TSS26797"; p_id "P18078";
LT883680v1	Cufflinks	exon	10903861	10903927	.	-	.	gene_id "XLOC_020546"; transcript_id "TCONS_00036224"; exon_number "6"; gene_name "ENSCGRG00001009765.1"; oId "ENSCGRT00001011376.1"; nearest_ref "ENSCGRT00001011376.1"; class_code "="; tss_id "TSS26799"; p_id "P18078";
LT883680v1	Cufflinks	exon	10907672	10907708	.	-	.	gene_id "XLOC_020546"; transcript_id "TCONS_00036222"; exon_number "7"; gene_name "ENSCGRG00001009765.1"; oId "CUFF.16602.1"; nearest_ref "ENSCGRT00001011376.1"; class_code "="; tss_id "TSS26797"; p_id "P18078";
LT883680v1	Cufflinks	exon	10907672	10907708	.	-	.	gene_id "XLOC_020546"; transcript_id "TCONS_00036224"; exon_number "7"; gene_name "ENSCGRG00001009765.1"; oId "ENSCGRT00001011376.1"; nearest_ref "ENSCGRT00001011376.1"; class_code "="; tss_id "TSS26799"; p_id "P18078";
LT883680v1	Cufflinks	exon	10908362	10908452	.	-	.	gene_id "XLOC_020546"; transcript_id "TCONS_00036222"; exon_number "8"; gene_name "ENSCGRG00001009765.1"; oId "CUFF.16602.1"; nearest_ref "ENSCGRT00001011376.1"; class_code "="; tss_id "TSS26797"; p_id "P18078";
LT883680v1	Cufflinks	exon	10908362	10908452	.	-	.	gene_id "XLOC_020546"; transcript_id "TCONS_00036224"; exon_number "8"; gene_name "ENSCGRG00001009765.1"; oId "ENSCGRT00001011376.1"; nearest_ref "ENSCGRT00001011376.1"; class_code "="; tss_id "TSS26799"; p_id "P18078";
LT883680v1	Cufflinks	exon	10909832	10909839	.	-	.	gene_id "XLOC_020542"; transcript_id "TCONS_00036211"; exon_number "4"; gene_name "ENSCGRG00001015032.1"; oId "CUFF.16596.4"; nearest_ref "ENSCGRT00001018276.1"; class_code "j"; tss_id "TSS26789";
LT883680v1	Cufflinks	exon	10910006	10910374	.	-	.	gene_id "XLOC_020546"; transcript_id "TCONS_00036222"; exon_number "9"; gene_name "ENSCGRG00001009765.1"; oId "CUFF.16602.1"; nearest_ref "ENSCGRT00001011376.1"; class_code "="; tss_id "TSS26797"; p_id "P18078";
LT883680v1	Cufflinks	exon	10910006	10910095	.	-	.	gene_id "XLOC_020546"; transcript_id "TCONS_00036224"; exon_number "9"; gene_name "ENSCGRG00001009765.1"; oId "ENSCGRT00001011376.1"; nearest_ref "ENSCGRT00001011376.1"; class_code "="; tss_id "TSS26799"; p_id "P18078";
LT883680v1	Cufflinks	exon	10935561	10935720	.	+	.	gene_id "XLOC_020348"; transcript_id "TCONS_00035831"; exon_number "1"; gene_name "ENSCGRG00001017757.1"; oId "ENSCGRT00001022077.1"; nearest_ref "ENSCGRT00001022077.1"; class_code "="; tss_id "TSS26526"; p_id "P17873";
LT883680v1	Cufflinks	exon	10935561	10935720	.	+	.	gene_id "XLOC_020348"; transcript_id "TCONS_00035832"; exon_number "1"; gene_name "ENSCGRG00001017757.1"; oId "CUFF.16604.1"; nearest_ref "ENSCGRT00001022077.1"; class_code "="; tss_id "TSS26526"; p_id "P17873";
LT883680v1	Cufflinks	exon	10943542	10943553	.	-	.	gene_id "XLOC_020543"; transcript_id "TCONS_00036215"; exon_number "3"; gene_name "ENSCGRG00001019305.1"; oId "CUFF.16597.2"; nearest_ref "ENSCGRT00001024284.1"; class_code "j"; tss_id "TSS26792";
LT883680v1	Cufflinks	exon	10967544	10967814	.	+	.	gene_id "XLOC_020348"; transcript_id "TCONS_00035831"; exon_number "2"; gene_name "ENSCGRG00001017757.1"; oId "ENSCGRT00001022077.1"; nearest_ref "ENSCGRT00001022077.1"; class_code "="; tss_id "TSS26526"; p_id "P17873";
LT883680v1	Cufflinks	exon	10967544	10967814	.	+	.	gene_id "XLOC_020348"; transcript_id "TCONS_00035832"; exon_number "2"; gene_name "ENSCGRG00001017757.1"; oId "CUFF.16604.1"; nearest_ref "ENSCGRT00001022077.1"; class_code "="; tss_id "TSS26526"; p_id "P17873";
LT883680v1	Cufflinks	exon	10969048	10969122	.	+	.	gene_id "XLOC_020348"; transcript_id "TCONS_00035831"; exon_number "3"; gene_name "ENSCGRG00001017757.1"; oId "ENSCGRT00001022077.1"; nearest_ref "ENSCGRT00001022077.1"; class_code "="; tss_id "TSS26526"; p_id "P17873";
LT883680v1	Cufflinks	exon	10969048	10969122	.	+	.	gene_id "XLOC_020348"; transcript_id "TCONS_00035832"; exon_number "3"; gene_name "ENSCGRG00001017757.1"; oId "CUFF.16604.1"; nearest_ref "ENSCGRT00001022077.1"; class_code "="; tss_id "TSS26526"; p_id "P17873";
LT883680v1	Cufflinks	exon	10969837	10969926	.	+	.	gene_id "XLOC_020348"; transcript_id "TCONS_00035831"; exon_number "4"; gene_name "ENSCGRG00001017757.1"; oId "ENSCGRT00001022077.1"; nearest_ref "ENSCGRT00001022077.1"; class_code "="; tss_id "TSS26526"; p_id "P17873";
LT883680v1	Cufflinks	exon	10969837	10969926	.	+	.	gene_id "XLOC_020348"; transcript_id "TCONS_00035832"; exon_number "4"; gene_name "ENSCGRG00001017757.1"; oId "CUFF.16604.1"; nearest_ref "ENSCGRT00001022077.1"; class_code "="; tss_id "TSS26526"; p_id "P17873";
LT883680v1	Cufflinks	exon	10971512	10971605	.	+	.	gene_id "XLOC_020348"; transcript_id "TCONS_00035831"; exon_number "5"; gene_name "ENSCGRG00001017757.1"; oId "ENSCGRT00001022077.1"; nearest_ref "ENSCGRT00001022077.1"; class_code "="; tss_id "TSS26526"; p_id "P17873";
LT883680v1	Cufflinks	exon	10971512	10971605	.	+	.	gene_id "XLOC_020348"; transcript_id "TCONS_00035832"; exon_number "5"; gene_name "ENSCGRG00001017757.1"; oId "CUFF.16604.1"; nearest_ref "ENSCGRT00001022077.1"; class_code "="; tss_id "TSS26526"; p_id "P17873";
LT883680v1	Cufflinks	exon	10974980	10975095	.	+	.	gene_id "XLOC_020348"; transcript_id "TCONS_00035831"; exon_number "6"; gene_name "ENSCGRG00001017757.1"; oId "ENSCGRT00001022077.1"; nearest_ref "ENSCGRT00001022077.1"; class_code "="; tss_id "TSS26526"; p_id "P17873";
LT883680v1	Cufflinks	exon	10974980	10975095	.	+	.	gene_id "XLOC_020348"; transcript_id "TCONS_00035832"; exon_number "6"; gene_name "ENSCGRG00001017757.1"; oId "CUFF.16604.1"; nearest_ref "ENSCGRT00001022077.1"; class_code "="; tss_id "TSS26526"; p_id "P17873";
LT883680v1	Cufflinks	exon	10976444	10976499	.	+	.	gene_id "XLOC_020348"; transcript_id "TCONS_00035831"; exon_number "7"; gene_name "ENSCGRG00001017757.1"; oId "ENSCGRT00001022077.1"; nearest_ref "ENSCGRT00001022077.1"; class_code "="; tss_id "TSS26526"; p_id "P17873";
LT883680v1	Cufflinks	exon	10976444	10976499	.	+	.	gene_id "XLOC_020348"; transcript_id "TCONS_00035832"; exon_number "7"; gene_name "ENSCGRG00001017757.1"; oId "CUFF.16604.1"; nearest_ref "ENSCGRT00001022077.1"; class_code "="; tss_id "TSS26526"; p_id "P17873";
LT883680v1	Cufflinks	exon	10977243	10977328	.	+	.	gene_id "XLOC_020348"; transcript_id "TCONS_00035831"; exon_number "8"; gene_name "ENSCGRG00001017757.1"; oId "ENSCGRT00001022077.1"; nearest_ref "ENSCGRT00001022077.1"; class_code "="; tss_id "TSS26526"; p_id "P17873";
LT883680v1	Cufflinks	exon	10977243	10977328	.	+	.	gene_id "XLOC_020348"; transcript_id "TCONS_00035832"; exon_number "8"; gene_name "ENSCGRG00001017757.1"; oId "CUFF.16604.1"; nearest_ref "ENSCGRT00001022077.1"; class_code "="; tss_id "TSS26526"; p_id "P17873";
LT883680v1	Cufflinks	exon	10977954	10978082	.	+	.	gene_id "XLOC_020348"; transcript_id "TCONS_00035831"; exon_number "9"; gene_name "ENSCGRG00001017757.1"; oId "ENSCGRT00001022077.1"; nearest_ref "ENSCGRT00001022077.1"; class_code "="; tss_id "TSS26526"; p_id "P17873";
LT883680v1	Cufflinks	exon	10977954	10978082	.	+	.	gene_id "XLOC_020348"; transcript_id "TCONS_00035832"; exon_number "9"; gene_name "ENSCGRG00001017757.1"; oId "CUFF.16604.1"; nearest_ref "ENSCGRT00001022077.1"; class_code "="; tss_id "TSS26526"; p_id "P17873";
LT883680v1	Cufflinks	exon	10978537	10978616	.	+	.	gene_id "XLOC_020348"; transcript_id "TCONS_00035831"; exon_number "10"; gene_name "ENSCGRG00001017757.1"; oId "ENSCGRT00001022077.1"; nearest_ref "ENSCGRT00001022077.1"; class_code "="; tss_id "TSS26526"; p_id "P17873";
LT883680v1	Cufflinks	exon	10978537	10978616	.	+	.	gene_id "XLOC_020348"; transcript_id "TCONS_00035832"; exon_number "10"; gene_name "ENSCGRG00001017757.1"; oId "CUFF.16604.1"; nearest_ref "ENSCGRT00001022077.1"; class_code "="; tss_id "TSS26526"; p_id "P17873";
LT883680v1	Cufflinks	exon	10982787	10982898	.	+	.	gene_id "XLOC_020348"; transcript_id "TCONS_00035831"; exon_number "11"; gene_name "ENSCGRG00001017757.1"; oId "ENSCGRT00001022077.1"; nearest_ref "ENSCGRT00001022077.1"; class_code "="; tss_id "TSS26526"; p_id "P17873";
LT883680v1	Cufflinks	exon	10982787	10984030	.	+	.	gene_id "XLOC_020348"; transcript_id "TCONS_00035832"; exon_number "11"; gene_name "ENSCGRG00001017757.1"; oId "CUFF.16604.1"; nearest_ref "ENSCGRT00001022077.1"; class_code "="; tss_id "TSS26526"; p_id "P17873";
LT883680v1	Cufflinks	exon	11028640	11028861	.	-	.	gene_id "XLOC_020547"; transcript_id "TCONS_00036225"; exon_number "1"; gene_name "ENSCGRG00001010629.1"; oId "ENSCGRT00001012457.1"; nearest_ref "ENSCGRT00001012457.1"; class_code "="; tss_id "TSS26800"; p_id "P18079";
LT883680v1	Cufflinks	exon	11068518	11068525	.	+	.	gene_id "XLOC_020347"; transcript_id "TCONS_00035830"; exon_number "2"; gene_name "ENSCGRG00001017757.1"; oId "CUFF.16603.1"; nearest_ref "ENSCGRT00001022077.1"; class_code "o"; tss_id "TSS26525";
LT883680v1	Cufflinks	exon	11170639	11170649	.	-	.	gene_id "XLOC_020546"; transcript_id "TCONS_00036223"; exon_number "2"; gene_name "ENSCGRG00001009765.1"; oId "CUFF.16602.2"; nearest_ref "ENSCGRT00001011376.1"; class_code "o"; tss_id "TSS26798";
LT883680v1	Cufflinks	exon	11727893	11727906	.	-	.	gene_id "XLOC_020548"; transcript_id "TCONS_00036226"; exon_number "1"; gene_name "ENSCGRG00001015708.1"; oId "CUFF.16411.1"; nearest_ref "ENSCGRT00001019217.1"; class_code "o"; tss_id "TSS26801";
LT883680v1	Cufflinks	exon	11742244	11742495	.	-	.	gene_id "XLOC_020549"; transcript_id "TCONS_00036227"; exon_number "1"; gene_name "ENSCGRG00001015708.1"; oId "ENSCGRT00001019217.1"; nearest_ref "ENSCGRT00001019217.1"; class_code "="; tss_id "TSS26802"; p_id "P18080";
LT883680v1	Cufflinks	exon	11744691	11744863	.	-	.	gene_id "XLOC_020549"; transcript_id "TCONS_00036227"; exon_number "2"; gene_name "ENSCGRG00001015708.1"; oId "ENSCGRT00001019217.1"; nearest_ref "ENSCGRT00001019217.1"; class_code "="; tss_id "TSS26802"; p_id "P18080";
LT883680v1	Cufflinks	exon	11746445	11747114	.	-	.	gene_id "XLOC_020549"; transcript_id "TCONS_00036227"; exon_number "3"; gene_name "ENSCGRG00001015708.1"; oId "ENSCGRT00001019217.1"; nearest_ref "ENSCGRT00001019217.1"; class_code "="; tss_id "TSS26802"; p_id "P18080";
LT883680v1	Cufflinks	exon	11788848	11788862	.	-	.	gene_id "XLOC_020550"; transcript_id "TCONS_00036228"; exon_number "1"; gene_name "ENSCGRG00001009233.1"; oId "CUFF.16412.1"; nearest_ref "ENSCGRT00001010721.1"; class_code "x"; tss_id "TSS26803";
LT883680v1	Cufflinks	exon	11818351	11818921	.	+	.	gene_id "XLOC_020349"; transcript_id "TCONS_00035833"; exon_number "1"; gene_name "ENSCGRG00001009233.1"; oId "ENSCGRT00001010721.1"; nearest_ref "ENSCGRT00001010721.1"; class_code "="; tss_id "TSS26527"; p_id "P17875";
LT883680v1	Cufflinks	exon	11818351	11818921	.	+	.	gene_id "XLOC_020349"; transcript_id "TCONS_00035834"; exon_number "1"; gene_name "ENSCGRG00001009233.1"; oId "CUFF.16413.2"; nearest_ref "ENSCGRT00001010729.1"; class_code "="; tss_id "TSS26527"; p_id "P17874";
LT883680v1	Cufflinks	exon	11818805	11818921	.	+	.	gene_id "XLOC_020349"; transcript_id "TCONS_00035835"; exon_number "1"; gene_name "ENSCGRG00001009233.1"; oId "ENSCGRT00001010729.1"; nearest_ref "ENSCGRT00001010729.1"; class_code "="; tss_id "TSS26528"; p_id "P17874";
LT883680v1	Cufflinks	exon	11834925	11835052	.	+	.	gene_id "XLOC_020349"; transcript_id "TCONS_00035833"; exon_number "2"; gene_name "ENSCGRG00001009233.1"; oId "ENSCGRT00001010721.1"; nearest_ref "ENSCGRT00001010721.1"; class_code "="; tss_id "TSS26527"; p_id "P17875";
LT883680v1	Cufflinks	exon	11834925	11835052	.	+	.	gene_id "XLOC_020349"; transcript_id "TCONS_00035834"; exon_number "2"; gene_name "ENSCGRG00001009233.1"; oId "CUFF.16413.2"; nearest_ref "ENSCGRT00001010729.1"; class_code "="; tss_id "TSS26527"; p_id "P17874";
LT883680v1	Cufflinks	exon	11834925	11835052	.	+	.	gene_id "XLOC_020349"; transcript_id "TCONS_00035835"; exon_number "2"; gene_name "ENSCGRG00001009233.1"; oId "ENSCGRT00001010729.1"; nearest_ref "ENSCGRT00001010729.1"; class_code "="; tss_id "TSS26528"; p_id "P17874";
LT883680v1	Cufflinks	exon	11846576	11846672	.	+	.	gene_id "XLOC_020349"; transcript_id "TCONS_00035833"; exon_number "3"; gene_name "ENSCGRG00001009233.1"; oId "ENSCGRT00001010721.1"; nearest_ref "ENSCGRT00001010721.1"; class_code "="; tss_id "TSS26527"; p_id "P17875";
LT883680v1	Cufflinks	exon	11846576	11846672	.	+	.	gene_id "XLOC_020349"; transcript_id "TCONS_00035834"; exon_number "3"; gene_name "ENSCGRG00001009233.1"; oId "CUFF.16413.2"; nearest_ref "ENSCGRT00001010729.1"; class_code "="; tss_id "TSS26527"; p_id "P17874";
LT883680v1	Cufflinks	exon	11846576	11846672	.	+	.	gene_id "XLOC_020349"; transcript_id "TCONS_00035835"; exon_number "3"; gene_name "ENSCGRG00001009233.1"; oId "ENSCGRT00001010729.1"; nearest_ref "ENSCGRT00001010729.1"; class_code "="; tss_id "TSS26528"; p_id "P17874";
LT883680v1	Cufflinks	exon	11851363	11851460	.	+	.	gene_id "XLOC_020349"; transcript_id "TCONS_00035833"; exon_number "4"; gene_name "ENSCGRG00001009233.1"; oId "ENSCGRT00001010721.1"; nearest_ref "ENSCGRT00001010721.1"; class_code "="; tss_id "TSS26527"; p_id "P17875";
LT883680v1	Cufflinks	exon	11851363	11851460	.	+	.	gene_id "XLOC_020349"; transcript_id "TCONS_00035834"; exon_number "4"; gene_name "ENSCGRG00001009233.1"; oId "CUFF.16413.2"; nearest_ref "ENSCGRT00001010729.1"; class_code "="; tss_id "TSS26527"; p_id "P17874";
LT883680v1	Cufflinks	exon	11851363	11851460	.	+	.	gene_id "XLOC_020349"; transcript_id "TCONS_00035835"; exon_number "4"; gene_name "ENSCGRG00001009233.1"; oId "ENSCGRT00001010729.1"; nearest_ref "ENSCGRT00001010729.1"; class_code "="; tss_id "TSS26528"; p_id "P17874";
LT883680v1	Cufflinks	exon	11853147	11853286	.	+	.	gene_id "XLOC_020349"; transcript_id "TCONS_00035833"; exon_number "5"; gene_name "ENSCGRG00001009233.1"; oId "ENSCGRT00001010721.1"; nearest_ref "ENSCGRT00001010721.1"; class_code "="; tss_id "TSS26527"; p_id "P17875";
LT883680v1	Cufflinks	exon	11853147	11853300	.	+	.	gene_id "XLOC_020349"; transcript_id "TCONS_00035834"; exon_number "5"; gene_name "ENSCGRG00001009233.1"; oId "CUFF.16413.2"; nearest_ref "ENSCGRT00001010729.1"; class_code "="; tss_id "TSS26527"; p_id "P17874";
LT883680v1	Cufflinks	exon	11853147	11853300	.	+	.	gene_id "XLOC_020349"; transcript_id "TCONS_00035835"; exon_number "5"; gene_name "ENSCGRG00001009233.1"; oId "ENSCGRT00001010729.1"; nearest_ref "ENSCGRT00001010729.1"; class_code "="; tss_id "TSS26528"; p_id "P17874";
LT883680v1	Cufflinks	exon	11864751	11864809	.	+	.	gene_id "XLOC_020349"; transcript_id "TCONS_00035833"; exon_number "6"; gene_name "ENSCGRG00001009233.1"; oId "ENSCGRT00001010721.1"; nearest_ref "ENSCGRT00001010721.1"; class_code "="; tss_id "TSS26527"; p_id "P17875";
LT883680v1	Cufflinks	exon	11866723	11866805	.	+	.	gene_id "XLOC_020349"; transcript_id "TCONS_00035833"; exon_number "7"; gene_name "ENSCGRG00001009233.1"; oId "ENSCGRT00001010721.1"; nearest_ref "ENSCGRT00001010721.1"; class_code "="; tss_id "TSS26527"; p_id "P17875";
LT883680v1	Cufflinks	exon	11866723	11866805	.	+	.	gene_id "XLOC_020349"; transcript_id "TCONS_00035834"; exon_number "6"; gene_name "ENSCGRG00001009233.1"; oId "CUFF.16413.2"; nearest_ref "ENSCGRT00001010729.1"; class_code "="; tss_id "TSS26527"; p_id "P17874";
LT883680v1	Cufflinks	exon	11866723	11866805	.	+	.	gene_id "XLOC_020349"; transcript_id "TCONS_00035835"; exon_number "6"; gene_name "ENSCGRG00001009233.1"; oId "ENSCGRT00001010729.1"; nearest_ref "ENSCGRT00001010729.1"; class_code "="; tss_id "TSS26528"; p_id "P17874";
LT883680v1	Cufflinks	exon	11868100	11868187	.	+	.	gene_id "XLOC_020349"; transcript_id "TCONS_00035833"; exon_number "8"; gene_name "ENSCGRG00001009233.1"; oId "ENSCGRT00001010721.1"; nearest_ref "ENSCGRT00001010721.1"; class_code "="; tss_id "TSS26527"; p_id "P17875";
LT883680v1	Cufflinks	exon	11868100	11868256	.	+	.	gene_id "XLOC_020349"; transcript_id "TCONS_00035834"; exon_number "7"; gene_name "ENSCGRG00001009233.1"; oId "CUFF.16413.2"; nearest_ref "ENSCGRT00001010729.1"; class_code "="; tss_id "TSS26527"; p_id "P17874";
LT883680v1	Cufflinks	exon	11868100	11868256	.	+	.	gene_id "XLOC_020349"; transcript_id "TCONS_00035835"; exon_number "7"; gene_name "ENSCGRG00001009233.1"; oId "ENSCGRT00001010729.1"; nearest_ref "ENSCGRT00001010729.1"; class_code "="; tss_id "TSS26528"; p_id "P17874";
LT883680v1	Cufflinks	exon	11870673	11870741	.	+	.	gene_id "XLOC_020349"; transcript_id "TCONS_00035833"; exon_number "9"; gene_name "ENSCGRG00001009233.1"; oId "ENSCGRT00001010721.1"; nearest_ref "ENSCGRT00001010721.1"; class_code "="; tss_id "TSS26527"; p_id "P17875";
LT883680v1	Cufflinks	exon	11873688	11873840	.	+	.	gene_id "XLOC_020349"; transcript_id "TCONS_00035833"; exon_number "10"; gene_name "ENSCGRG00001009233.1"; oId "ENSCGRT00001010721.1"; nearest_ref "ENSCGRT00001010721.1"; class_code "="; tss_id "TSS26527"; p_id "P17875";
LT883680v1	Cufflinks	exon	11873688	11873840	.	+	.	gene_id "XLOC_020349"; transcript_id "TCONS_00035834"; exon_number "8"; gene_name "ENSCGRG00001009233.1"; oId "CUFF.16413.2"; nearest_ref "ENSCGRT00001010729.1"; class_code "="; tss_id "TSS26527"; p_id "P17874";
LT883680v1	Cufflinks	exon	11873688	11873840	.	+	.	gene_id "XLOC_020349"; transcript_id "TCONS_00035835"; exon_number "8"; gene_name "ENSCGRG00001009233.1"; oId "ENSCGRT00001010729.1"; nearest_ref "ENSCGRT00001010729.1"; class_code "="; tss_id "TSS26528"; p_id "P17874";
LT883680v1	Cufflinks	exon	11875725	11875844	.	+	.	gene_id "XLOC_020349"; transcript_id "TCONS_00035833"; exon_number "11"; gene_name "ENSCGRG00001009233.1"; oId "ENSCGRT00001010721.1"; nearest_ref "ENSCGRT00001010721.1"; class_code "="; tss_id "TSS26527"; p_id "P17875";
LT883680v1	Cufflinks	exon	11875725	11875844	.	+	.	gene_id "XLOC_020349"; transcript_id "TCONS_00035834"; exon_number "9"; gene_name "ENSCGRG00001009233.1"; oId "CUFF.16413.2"; nearest_ref "ENSCGRT00001010729.1"; class_code "="; tss_id "TSS26527"; p_id "P17874";
LT883680v1	Cufflinks	exon	11875725	11875844	.	+	.	gene_id "XLOC_020349"; transcript_id "TCONS_00035835"; exon_number "9"; gene_name "ENSCGRG00001009233.1"; oId "ENSCGRT00001010729.1"; nearest_ref "ENSCGRT00001010729.1"; class_code "="; tss_id "TSS26528"; p_id "P17874";
LT883680v1	Cufflinks	exon	11876761	11876864	.	+	.	gene_id "XLOC_020349"; transcript_id "TCONS_00035833"; exon_number "12"; gene_name "ENSCGRG00001009233.1"; oId "ENSCGRT00001010721.1"; nearest_ref "ENSCGRT00001010721.1"; class_code "="; tss_id "TSS26527"; p_id "P17875";
LT883680v1	Cufflinks	exon	11876761	11876864	.	+	.	gene_id "XLOC_020349"; transcript_id "TCONS_00035834"; exon_number "10"; gene_name "ENSCGRG00001009233.1"; oId "CUFF.16413.2"; nearest_ref "ENSCGRT00001010729.1"; class_code "="; tss_id "TSS26527"; p_id "P17874";
LT883680v1	Cufflinks	exon	11876761	11876864	.	+	.	gene_id "XLOC_020349"; transcript_id "TCONS_00035835"; exon_number "10"; gene_name "ENSCGRG00001009233.1"; oId "ENSCGRT00001010729.1"; nearest_ref "ENSCGRT00001010729.1"; class_code "="; tss_id "TSS26528"; p_id "P17874";
LT883680v1	Cufflinks	exon	11885117	11887892	.	+	.	gene_id "XLOC_020349"; transcript_id "TCONS_00035833"; exon_number "13"; gene_name "ENSCGRG00001009233.1"; oId "ENSCGRT00001010721.1"; nearest_ref "ENSCGRT00001010721.1"; class_code "="; tss_id "TSS26527"; p_id "P17875";
LT883680v1	Cufflinks	exon	11885117	11887903	.	+	.	gene_id "XLOC_020349"; transcript_id "TCONS_00035834"; exon_number "11"; gene_name "ENSCGRG00001009233.1"; oId "CUFF.16413.2"; nearest_ref "ENSCGRT00001010729.1"; class_code "="; tss_id "TSS26527"; p_id "P17874";
LT883680v1	Cufflinks	exon	11885117	11885246	.	+	.	gene_id "XLOC_020349"; transcript_id "TCONS_00035835"; exon_number "11"; gene_name "ENSCGRG00001009233.1"; oId "ENSCGRT00001010729.1"; nearest_ref "ENSCGRT00001010729.1"; class_code "="; tss_id "TSS26528"; p_id "P17874";
LT883680v1	Cufflinks	exon	11885604	11885742	.	-	.	gene_id "XLOC_020550"; transcript_id "TCONS_00036228"; exon_number "2"; gene_name "ENSCGRG00001009233.1"; oId "CUFF.16412.1"; nearest_ref "ENSCGRT00001010721.1"; class_code "x"; tss_id "TSS26803";
LT883680v1	Cufflinks	exon	11887750	11887899	.	-	.	gene_id "XLOC_020548"; transcript_id "TCONS_00036226"; exon_number "2"; gene_name "ENSCGRG00001015708.1"; oId "CUFF.16411.1"; nearest_ref "ENSCGRT00001019217.1"; class_code "o"; tss_id "TSS26801";
LT883680v1	Cufflinks	exon	11900138	11901622	.	-	.	gene_id "XLOC_020551"; transcript_id "TCONS_00036230"; exon_number "1"; gene_name "ENSCGRG00001020063.1"; oId "CUFF.16431.2"; nearest_ref "ENSCGRT00001025493.1"; class_code "j"; tss_id "TSS26804";
LT883680v1	Cufflinks	exon	11900138	11901622	.	-	.	gene_id "XLOC_020551"; transcript_id "TCONS_00036229"; exon_number "1"; gene_name "ENSCGRG00001020063.1"; oId "CUFF.16431.1"; nearest_ref "ENSCGRT00001025493.1"; class_code "j"; tss_id "TSS26804";
LT883680v1	Cufflinks	exon	11900138	11901622	.	-	.	gene_id "XLOC_020551"; transcript_id "TCONS_00036231"; exon_number "1"; gene_name "ENSCGRG00001020063.1"; oId "CUFF.16431.3"; nearest_ref "ENSCGRT00001025493.1"; class_code "j"; tss_id "TSS26804";
LT883680v1	Cufflinks	exon	11901493	11901622	.	-	.	gene_id "XLOC_020551"; transcript_id "TCONS_00036232"; exon_number "1"; gene_name "ENSCGRG00001020063.1"; oId "ENSCGRT00001025478.1"; nearest_ref "ENSCGRT00001025478.1"; class_code "="; tss_id "TSS26804"; p_id "P18083";
LT883680v1	Cufflinks	exon	11901502	11901622	.	-	.	gene_id "XLOC_020551"; transcript_id "TCONS_00036233"; exon_number "1"; gene_name "ENSCGRG00001020063.1"; oId "ENSCGRT00001025493.1"; nearest_ref "ENSCGRT00001025493.1"; class_code "="; tss_id "TSS26804"; p_id "P18082";
LT883680v1	Cufflinks	exon	11908525	11908722	.	-	.	gene_id "XLOC_020551"; transcript_id "TCONS_00036230"; exon_number "2"; gene_name "ENSCGRG00001020063.1"; oId "CUFF.16431.2"; nearest_ref "ENSCGRT00001025493.1"; class_code "j"; tss_id "TSS26804";
LT883680v1	Cufflinks	exon	11908525	11908722	.	-	.	gene_id "XLOC_020551"; transcript_id "TCONS_00036229"; exon_number "2"; gene_name "ENSCGRG00001020063.1"; oId "CUFF.16431.1"; nearest_ref "ENSCGRT00001025493.1"; class_code "j"; tss_id "TSS26804";
LT883680v1	Cufflinks	exon	11908525	11908722	.	-	.	gene_id "XLOC_020551"; transcript_id "TCONS_00036231"; exon_number "2"; gene_name "ENSCGRG00001020063.1"; oId "CUFF.16431.3"; nearest_ref "ENSCGRT00001025493.1"; class_code "j"; tss_id "TSS26804";
LT883680v1	Cufflinks	exon	11908525	11908722	.	-	.	gene_id "XLOC_020551"; transcript_id "TCONS_00036232"; exon_number "2"; gene_name "ENSCGRG00001020063.1"; oId "ENSCGRT00001025478.1"; nearest_ref "ENSCGRT00001025478.1"; class_code "="; tss_id "TSS26804"; p_id "P18083";
LT883680v1	Cufflinks	exon	11908525	11908722	.	-	.	gene_id "XLOC_020551"; transcript_id "TCONS_00036233"; exon_number "2"; gene_name "ENSCGRG00001020063.1"; oId "ENSCGRT00001025493.1"; nearest_ref "ENSCGRT00001025493.1"; class_code "="; tss_id "TSS26804"; p_id "P18082";
LT883680v1	Cufflinks	exon	11909072	11909183	.	-	.	gene_id "XLOC_020551"; transcript_id "TCONS_00036230"; exon_number "3"; gene_name "ENSCGRG00001020063.1"; oId "CUFF.16431.2"; nearest_ref "ENSCGRT00001025493.1"; class_code "j"; tss_id "TSS26804";
LT883680v1	Cufflinks	exon	11909072	11909183	.	-	.	gene_id "XLOC_020551"; transcript_id "TCONS_00036229"; exon_number "3"; gene_name "ENSCGRG00001020063.1"; oId "CUFF.16431.1"; nearest_ref "ENSCGRT00001025493.1"; class_code "j"; tss_id "TSS26804";
LT883680v1	Cufflinks	exon	11909072	11909183	.	-	.	gene_id "XLOC_020551"; transcript_id "TCONS_00036231"; exon_number "3"; gene_name "ENSCGRG00001020063.1"; oId "CUFF.16431.3"; nearest_ref "ENSCGRT00001025493.1"; class_code "j"; tss_id "TSS26804";
LT883680v1	Cufflinks	exon	11909072	11909183	.	-	.	gene_id "XLOC_020551"; transcript_id "TCONS_00036232"; exon_number "3"; gene_name "ENSCGRG00001020063.1"; oId "ENSCGRT00001025478.1"; nearest_ref "ENSCGRT00001025478.1"; class_code "="; tss_id "TSS26804"; p_id "P18083";
LT883680v1	Cufflinks	exon	11909072	11909183	.	-	.	gene_id "XLOC_020551"; transcript_id "TCONS_00036233"; exon_number "3"; gene_name "ENSCGRG00001020063.1"; oId "ENSCGRT00001025493.1"; nearest_ref "ENSCGRT00001025493.1"; class_code "="; tss_id "TSS26804"; p_id "P18082";
LT883680v1	Cufflinks	exon	11909400	11909723	.	-	.	gene_id "XLOC_020551"; transcript_id "TCONS_00036230"; exon_number "4"; gene_name "ENSCGRG00001020063.1"; oId "CUFF.16431.2"; nearest_ref "ENSCGRT00001025493.1"; class_code "j"; tss_id "TSS26804";
LT883680v1	Cufflinks	exon	11909400	11909723	.	-	.	gene_id "XLOC_020551"; transcript_id "TCONS_00036229"; exon_number "4"; gene_name "ENSCGRG00001020063.1"; oId "CUFF.16431.1"; nearest_ref "ENSCGRT00001025493.1"; class_code "j"; tss_id "TSS26804";
LT883680v1	Cufflinks	exon	11909400	11909723	.	-	.	gene_id "XLOC_020551"; transcript_id "TCONS_00036231"; exon_number "4"; gene_name "ENSCGRG00001020063.1"; oId "CUFF.16431.3"; nearest_ref "ENSCGRT00001025493.1"; class_code "j"; tss_id "TSS26804";
LT883680v1	Cufflinks	exon	11909400	11909723	.	-	.	gene_id "XLOC_020551"; transcript_id "TCONS_00036232"; exon_number "4"; gene_name "ENSCGRG00001020063.1"; oId "ENSCGRT00001025478.1"; nearest_ref "ENSCGRT00001025478.1"; class_code "="; tss_id "TSS26804"; p_id "P18083";
LT883680v1	Cufflinks	exon	11909400	11909723	.	-	.	gene_id "XLOC_020551"; transcript_id "TCONS_00036233"; exon_number "4"; gene_name "ENSCGRG00001020063.1"; oId "ENSCGRT00001025493.1"; nearest_ref "ENSCGRT00001025493.1"; class_code "="; tss_id "TSS26804"; p_id "P18082";
LT883680v1	Cufflinks	exon	11911612	11911708	.	-	.	gene_id "XLOC_020551"; transcript_id "TCONS_00036230"; exon_number "5"; gene_name "ENSCGRG00001020063.1"; oId "CUFF.16431.2"; nearest_ref "ENSCGRT00001025493.1"; class_code "j"; tss_id "TSS26804";
LT883680v1	Cufflinks	exon	11911612	11911708	.	-	.	gene_id "XLOC_020551"; transcript_id "TCONS_00036229"; exon_number "5"; gene_name "ENSCGRG00001020063.1"; oId "CUFF.16431.1"; nearest_ref "ENSCGRT00001025493.1"; class_code "j"; tss_id "TSS26804";
LT883680v1	Cufflinks	exon	11911612	11911708	.	-	.	gene_id "XLOC_020551"; transcript_id "TCONS_00036231"; exon_number "5"; gene_name "ENSCGRG00001020063.1"; oId "CUFF.16431.3"; nearest_ref "ENSCGRT00001025493.1"; class_code "j"; tss_id "TSS26804";
LT883680v1	Cufflinks	exon	11911612	11911708	.	-	.	gene_id "XLOC_020551"; transcript_id "TCONS_00036232"; exon_number "5"; gene_name "ENSCGRG00001020063.1"; oId "ENSCGRT00001025478.1"; nearest_ref "ENSCGRT00001025478.1"; class_code "="; tss_id "TSS26804"; p_id "P18083";
LT883680v1	Cufflinks	exon	11911612	11911708	.	-	.	gene_id "XLOC_020551"; transcript_id "TCONS_00036233"; exon_number "5"; gene_name "ENSCGRG00001020063.1"; oId "ENSCGRT00001025493.1"; nearest_ref "ENSCGRT00001025493.1"; class_code "="; tss_id "TSS26804"; p_id "P18082";
LT883680v1	Cufflinks	exon	11912845	11913027	.	-	.	gene_id "XLOC_020551"; transcript_id "TCONS_00036230"; exon_number "6"; gene_name "ENSCGRG00001020063.1"; oId "CUFF.16431.2"; nearest_ref "ENSCGRT00001025493.1"; class_code "j"; tss_id "TSS26804";
LT883680v1	Cufflinks	exon	11912845	11913027	.	-	.	gene_id "XLOC_020551"; transcript_id "TCONS_00036229"; exon_number "6"; gene_name "ENSCGRG00001020063.1"; oId "CUFF.16431.1"; nearest_ref "ENSCGRT00001025493.1"; class_code "j"; tss_id "TSS26804";
LT883680v1	Cufflinks	exon	11912845	11913027	.	-	.	gene_id "XLOC_020551"; transcript_id "TCONS_00036231"; exon_number "6"; gene_name "ENSCGRG00001020063.1"; oId "CUFF.16431.3"; nearest_ref "ENSCGRT00001025493.1"; class_code "j"; tss_id "TSS26804";
LT883680v1	Cufflinks	exon	11912845	11913027	.	-	.	gene_id "XLOC_020551"; transcript_id "TCONS_00036232"; exon_number "6"; gene_name "ENSCGRG00001020063.1"; oId "ENSCGRT00001025478.1"; nearest_ref "ENSCGRT00001025478.1"; class_code "="; tss_id "TSS26804"; p_id "P18083";
LT883680v1	Cufflinks	exon	11912845	11913027	.	-	.	gene_id "XLOC_020551"; transcript_id "TCONS_00036233"; exon_number "6"; gene_name "ENSCGRG00001020063.1"; oId "ENSCGRT00001025493.1"; nearest_ref "ENSCGRT00001025493.1"; class_code "="; tss_id "TSS26804"; p_id "P18082";
LT883680v1	Cufflinks	exon	11915323	11915502	.	-	.	gene_id "XLOC_020551"; transcript_id "TCONS_00036230"; exon_number "7"; gene_name "ENSCGRG00001020063.1"; oId "CUFF.16431.2"; nearest_ref "ENSCGRT00001025493.1"; class_code "j"; tss_id "TSS26804";
LT883680v1	Cufflinks	exon	11915323	11915502	.	-	.	gene_id "XLOC_020551"; transcript_id "TCONS_00036229"; exon_number "7"; gene_name "ENSCGRG00001020063.1"; oId "CUFF.16431.1"; nearest_ref "ENSCGRT00001025493.1"; class_code "j"; tss_id "TSS26804";
LT883680v1	Cufflinks	exon	11915323	11915502	.	-	.	gene_id "XLOC_020551"; transcript_id "TCONS_00036231"; exon_number "7"; gene_name "ENSCGRG00001020063.1"; oId "CUFF.16431.3"; nearest_ref "ENSCGRT00001025493.1"; class_code "j"; tss_id "TSS26804";
LT883680v1	Cufflinks	exon	11915323	11915502	.	-	.	gene_id "XLOC_020551"; transcript_id "TCONS_00036232"; exon_number "7"; gene_name "ENSCGRG00001020063.1"; oId "ENSCGRT00001025478.1"; nearest_ref "ENSCGRT00001025478.1"; class_code "="; tss_id "TSS26804"; p_id "P18083";
LT883680v1	Cufflinks	exon	11915323	11915502	.	-	.	gene_id "XLOC_020551"; transcript_id "TCONS_00036233"; exon_number "7"; gene_name "ENSCGRG00001020063.1"; oId "ENSCGRT00001025493.1"; nearest_ref "ENSCGRT00001025493.1"; class_code "="; tss_id "TSS26804"; p_id "P18082";
LT883680v1	Cufflinks	exon	11917426	11917584	.	-	.	gene_id "XLOC_020551"; transcript_id "TCONS_00036230"; exon_number "8"; gene_name "ENSCGRG00001020063.1"; oId "CUFF.16431.2"; nearest_ref "ENSCGRT00001025493.1"; class_code "j"; tss_id "TSS26804";
LT883680v1	Cufflinks	exon	11917426	11917584	.	-	.	gene_id "XLOC_020551"; transcript_id "TCONS_00036229"; exon_number "8"; gene_name "ENSCGRG00001020063.1"; oId "CUFF.16431.1"; nearest_ref "ENSCGRT00001025493.1"; class_code "j"; tss_id "TSS26804";
LT883680v1	Cufflinks	exon	11917426	11917584	.	-	.	gene_id "XLOC_020551"; transcript_id "TCONS_00036231"; exon_number "8"; gene_name "ENSCGRG00001020063.1"; oId "CUFF.16431.3"; nearest_ref "ENSCGRT00001025493.1"; class_code "j"; tss_id "TSS26804";
LT883680v1	Cufflinks	exon	11917426	11917584	.	-	.	gene_id "XLOC_020551"; transcript_id "TCONS_00036232"; exon_number "8"; gene_name "ENSCGRG00001020063.1"; oId "ENSCGRT00001025478.1"; nearest_ref "ENSCGRT00001025478.1"; class_code "="; tss_id "TSS26804"; p_id "P18083";
LT883680v1	Cufflinks	exon	11917426	11917584	.	-	.	gene_id "XLOC_020551"; transcript_id "TCONS_00036233"; exon_number "8"; gene_name "ENSCGRG00001020063.1"; oId "ENSCGRT00001025493.1"; nearest_ref "ENSCGRT00001025493.1"; class_code "="; tss_id "TSS26804"; p_id "P18082";
LT883680v1	Cufflinks	exon	11918457	11918611	.	-	.	gene_id "XLOC_020551"; transcript_id "TCONS_00036230"; exon_number "9"; gene_name "ENSCGRG00001020063.1"; oId "CUFF.16431.2"; nearest_ref "ENSCGRT00001025493.1"; class_code "j"; tss_id "TSS26804";
LT883680v1	Cufflinks	exon	11918457	11918611	.	-	.	gene_id "XLOC_020551"; transcript_id "TCONS_00036229"; exon_number "9"; gene_name "ENSCGRG00001020063.1"; oId "CUFF.16431.1"; nearest_ref "ENSCGRT00001025493.1"; class_code "j"; tss_id "TSS26804";
LT883680v1	Cufflinks	exon	11918457	11918611	.	-	.	gene_id "XLOC_020551"; transcript_id "TCONS_00036231"; exon_number "9"; gene_name "ENSCGRG00001020063.1"; oId "CUFF.16431.3"; nearest_ref "ENSCGRT00001025493.1"; class_code "j"; tss_id "TSS26804";
LT883680v1	Cufflinks	exon	11918457	11918611	.	-	.	gene_id "XLOC_020551"; transcript_id "TCONS_00036232"; exon_number "9"; gene_name "ENSCGRG00001020063.1"; oId "ENSCGRT00001025478.1"; nearest_ref "ENSCGRT00001025478.1"; class_code "="; tss_id "TSS26804"; p_id "P18083";
LT883680v1	Cufflinks	exon	11918457	11918611	.	-	.	gene_id "XLOC_020551"; transcript_id "TCONS_00036233"; exon_number "9"; gene_name "ENSCGRG00001020063.1"; oId "ENSCGRT00001025493.1"; nearest_ref "ENSCGRT00001025493.1"; class_code "="; tss_id "TSS26804"; p_id "P18082";
LT883680v1	Cufflinks	exon	11918735	11918882	.	-	.	gene_id "XLOC_020551"; transcript_id "TCONS_00036230"; exon_number "10"; gene_name "ENSCGRG00001020063.1"; oId "CUFF.16431.2"; nearest_ref "ENSCGRT00001025493.1"; class_code "j"; tss_id "TSS26804";
LT883680v1	Cufflinks	exon	11918735	11918882	.	-	.	gene_id "XLOC_020551"; transcript_id "TCONS_00036229"; exon_number "10"; gene_name "ENSCGRG00001020063.1"; oId "CUFF.16431.1"; nearest_ref "ENSCGRT00001025493.1"; class_code "j"; tss_id "TSS26804";
LT883680v1	Cufflinks	exon	11918735	11918882	.	-	.	gene_id "XLOC_020551"; transcript_id "TCONS_00036231"; exon_number "10"; gene_name "ENSCGRG00001020063.1"; oId "CUFF.16431.3"; nearest_ref "ENSCGRT00001025493.1"; class_code "j"; tss_id "TSS26804";
LT883680v1	Cufflinks	exon	11918735	11918882	.	-	.	gene_id "XLOC_020551"; transcript_id "TCONS_00036232"; exon_number "10"; gene_name "ENSCGRG00001020063.1"; oId "ENSCGRT00001025478.1"; nearest_ref "ENSCGRT00001025478.1"; class_code "="; tss_id "TSS26804"; p_id "P18083";
LT883680v1	Cufflinks	exon	11918735	11918882	.	-	.	gene_id "XLOC_020551"; transcript_id "TCONS_00036233"; exon_number "10"; gene_name "ENSCGRG00001020063.1"; oId "ENSCGRT00001025493.1"; nearest_ref "ENSCGRT00001025493.1"; class_code "="; tss_id "TSS26804"; p_id "P18082";
LT883680v1	Cufflinks	exon	11920751	11920963	.	-	.	gene_id "XLOC_020551"; transcript_id "TCONS_00036230"; exon_number "11"; gene_name "ENSCGRG00001020063.1"; oId "CUFF.16431.2"; nearest_ref "ENSCGRT00001025493.1"; class_code "j"; tss_id "TSS26804";
LT883680v1	Cufflinks	exon	11920751	11920963	.	-	.	gene_id "XLOC_020551"; transcript_id "TCONS_00036229"; exon_number "11"; gene_name "ENSCGRG00001020063.1"; oId "CUFF.16431.1"; nearest_ref "ENSCGRT00001025493.1"; class_code "j"; tss_id "TSS26804";
LT883680v1	Cufflinks	exon	11920751	11920963	.	-	.	gene_id "XLOC_020551"; transcript_id "TCONS_00036231"; exon_number "11"; gene_name "ENSCGRG00001020063.1"; oId "CUFF.16431.3"; nearest_ref "ENSCGRT00001025493.1"; class_code "j"; tss_id "TSS26804";
LT883680v1	Cufflinks	exon	11920751	11920963	.	-	.	gene_id "XLOC_020551"; transcript_id "TCONS_00036232"; exon_number "11"; gene_name "ENSCGRG00001020063.1"; oId "ENSCGRT00001025478.1"; nearest_ref "ENSCGRT00001025478.1"; class_code "="; tss_id "TSS26804"; p_id "P18083";
LT883680v1	Cufflinks	exon	11920751	11920963	.	-	.	gene_id "XLOC_020551"; transcript_id "TCONS_00036233"; exon_number "11"; gene_name "ENSCGRG00001020063.1"; oId "ENSCGRT00001025493.1"; nearest_ref "ENSCGRT00001025493.1"; class_code "="; tss_id "TSS26804"; p_id "P18082";
LT883680v1	Cufflinks	exon	11921168	11921259	.	-	.	gene_id "XLOC_020551"; transcript_id "TCONS_00036230"; exon_number "12"; gene_name "ENSCGRG00001020063.1"; oId "CUFF.16431.2"; nearest_ref "ENSCGRT00001025493.1"; class_code "j"; tss_id "TSS26804";
LT883680v1	Cufflinks	exon	11921168	11921259	.	-	.	gene_id "XLOC_020551"; transcript_id "TCONS_00036229"; exon_number "12"; gene_name "ENSCGRG00001020063.1"; oId "CUFF.16431.1"; nearest_ref "ENSCGRT00001025493.1"; class_code "j"; tss_id "TSS26804";
LT883680v1	Cufflinks	exon	11921168	11921259	.	-	.	gene_id "XLOC_020551"; transcript_id "TCONS_00036231"; exon_number "12"; gene_name "ENSCGRG00001020063.1"; oId "CUFF.16431.3"; nearest_ref "ENSCGRT00001025493.1"; class_code "j"; tss_id "TSS26804";
LT883680v1	Cufflinks	exon	11921168	11921259	.	-	.	gene_id "XLOC_020551"; transcript_id "TCONS_00036232"; exon_number "12"; gene_name "ENSCGRG00001020063.1"; oId "ENSCGRT00001025478.1"; nearest_ref "ENSCGRT00001025478.1"; class_code "="; tss_id "TSS26804"; p_id "P18083";
LT883680v1	Cufflinks	exon	11921168	11921259	.	-	.	gene_id "XLOC_020551"; transcript_id "TCONS_00036233"; exon_number "12"; gene_name "ENSCGRG00001020063.1"; oId "ENSCGRT00001025493.1"; nearest_ref "ENSCGRT00001025493.1"; class_code "="; tss_id "TSS26804"; p_id "P18082";
LT883680v1	Cufflinks	exon	11923965	11924118	.	-	.	gene_id "XLOC_020551"; transcript_id "TCONS_00036230"; exon_number "13"; gene_name "ENSCGRG00001020063.1"; oId "CUFF.16431.2"; nearest_ref "ENSCGRT00001025493.1"; class_code "j"; tss_id "TSS26804";
LT883680v1	Cufflinks	exon	11923965	11924118	.	-	.	gene_id "XLOC_020551"; transcript_id "TCONS_00036229"; exon_number "13"; gene_name "ENSCGRG00001020063.1"; oId "CUFF.16431.1"; nearest_ref "ENSCGRT00001025493.1"; class_code "j"; tss_id "TSS26804";
LT883680v1	Cufflinks	exon	11923965	11924118	.	-	.	gene_id "XLOC_020551"; transcript_id "TCONS_00036231"; exon_number "13"; gene_name "ENSCGRG00001020063.1"; oId "CUFF.16431.3"; nearest_ref "ENSCGRT00001025493.1"; class_code "j"; tss_id "TSS26804";
LT883680v1	Cufflinks	exon	11923965	11924118	.	-	.	gene_id "XLOC_020551"; transcript_id "TCONS_00036232"; exon_number "13"; gene_name "ENSCGRG00001020063.1"; oId "ENSCGRT00001025478.1"; nearest_ref "ENSCGRT00001025478.1"; class_code "="; tss_id "TSS26804"; p_id "P18083";
LT883680v1	Cufflinks	exon	11923965	11924118	.	-	.	gene_id "XLOC_020551"; transcript_id "TCONS_00036233"; exon_number "13"; gene_name "ENSCGRG00001020063.1"; oId "ENSCGRT00001025493.1"; nearest_ref "ENSCGRT00001025493.1"; class_code "="; tss_id "TSS26804"; p_id "P18082";
LT883680v1	Cufflinks	exon	11925767	11925873	.	-	.	gene_id "XLOC_020551"; transcript_id "TCONS_00036230"; exon_number "14"; gene_name "ENSCGRG00001020063.1"; oId "CUFF.16431.2"; nearest_ref "ENSCGRT00001025493.1"; class_code "j"; tss_id "TSS26804";
LT883680v1	Cufflinks	exon	11925767	11925868	.	-	.	gene_id "XLOC_020551"; transcript_id "TCONS_00036229"; exon_number "14"; gene_name "ENSCGRG00001020063.1"; oId "CUFF.16431.1"; nearest_ref "ENSCGRT00001025493.1"; class_code "j"; tss_id "TSS26804";
LT883680v1	Cufflinks	exon	11925767	11925868	.	-	.	gene_id "XLOC_020551"; transcript_id "TCONS_00036231"; exon_number "14"; gene_name "ENSCGRG00001020063.1"; oId "CUFF.16431.3"; nearest_ref "ENSCGRT00001025493.1"; class_code "j"; tss_id "TSS26804";
LT883680v1	Cufflinks	exon	11925767	11925868	.	-	.	gene_id "XLOC_020551"; transcript_id "TCONS_00036232"; exon_number "14"; gene_name "ENSCGRG00001020063.1"; oId "ENSCGRT00001025478.1"; nearest_ref "ENSCGRT00001025478.1"; class_code "="; tss_id "TSS26804"; p_id "P18083";
LT883680v1	Cufflinks	exon	11925767	11925873	.	-	.	gene_id "XLOC_020551"; transcript_id "TCONS_00036233"; exon_number "14"; gene_name "ENSCGRG00001020063.1"; oId "ENSCGRT00001025493.1"; nearest_ref "ENSCGRT00001025493.1"; class_code "="; tss_id "TSS26804"; p_id "P18082";
LT883680v1	Cufflinks	exon	11926769	11926891	.	-	.	gene_id "XLOC_020551"; transcript_id "TCONS_00036229"; exon_number "15"; gene_name "ENSCGRG00001020063.1"; oId "CUFF.16431.1"; nearest_ref "ENSCGRT00001025493.1"; class_code "j"; tss_id "TSS26804";
LT883680v1	Cufflinks	exon	11926769	11926891	.	-	.	gene_id "XLOC_020551"; transcript_id "TCONS_00036231"; exon_number "15"; gene_name "ENSCGRG00001020063.1"; oId "CUFF.16431.3"; nearest_ref "ENSCGRT00001025493.1"; class_code "j"; tss_id "TSS26804";
LT883680v1	Cufflinks	exon	11926769	11926891	.	-	.	gene_id "XLOC_020551"; transcript_id "TCONS_00036232"; exon_number "15"; gene_name "ENSCGRG00001020063.1"; oId "ENSCGRT00001025478.1"; nearest_ref "ENSCGRT00001025478.1"; class_code "="; tss_id "TSS26804"; p_id "P18083";
LT883680v1	Cufflinks	exon	11926774	11926891	.	-	.	gene_id "XLOC_020551"; transcript_id "TCONS_00036230"; exon_number "15"; gene_name "ENSCGRG00001020063.1"; oId "CUFF.16431.2"; nearest_ref "ENSCGRT00001025493.1"; class_code "j"; tss_id "TSS26804";
LT883680v1	Cufflinks	exon	11926774	11926891	.	-	.	gene_id "XLOC_020551"; transcript_id "TCONS_00036233"; exon_number "15"; gene_name "ENSCGRG00001020063.1"; oId "ENSCGRT00001025493.1"; nearest_ref "ENSCGRT00001025493.1"; class_code "="; tss_id "TSS26804"; p_id "P18082";
LT883680v1	Cufflinks	exon	11929265	11929384	.	-	.	gene_id "XLOC_020551"; transcript_id "TCONS_00036230"; exon_number "16"; gene_name "ENSCGRG00001020063.1"; oId "CUFF.16431.2"; nearest_ref "ENSCGRT00001025493.1"; class_code "j"; tss_id "TSS26804";
LT883680v1	Cufflinks	exon	11929265	11929384	.	-	.	gene_id "XLOC_020551"; transcript_id "TCONS_00036229"; exon_number "16"; gene_name "ENSCGRG00001020063.1"; oId "CUFF.16431.1"; nearest_ref "ENSCGRT00001025493.1"; class_code "j"; tss_id "TSS26804";
LT883680v1	Cufflinks	exon	11929265	11929384	.	-	.	gene_id "XLOC_020551"; transcript_id "TCONS_00036231"; exon_number "16"; gene_name "ENSCGRG00001020063.1"; oId "CUFF.16431.3"; nearest_ref "ENSCGRT00001025493.1"; class_code "j"; tss_id "TSS26804";
LT883680v1	Cufflinks	exon	11929265	11929384	.	-	.	gene_id "XLOC_020551"; transcript_id "TCONS_00036232"; exon_number "16"; gene_name "ENSCGRG00001020063.1"; oId "ENSCGRT00001025478.1"; nearest_ref "ENSCGRT00001025478.1"; class_code "="; tss_id "TSS26804"; p_id "P18083";
LT883680v1	Cufflinks	exon	11929265	11929384	.	-	.	gene_id "XLOC_020551"; transcript_id "TCONS_00036233"; exon_number "16"; gene_name "ENSCGRG00001020063.1"; oId "ENSCGRT00001025493.1"; nearest_ref "ENSCGRT00001025493.1"; class_code "="; tss_id "TSS26804"; p_id "P18082";
LT883680v1	Cufflinks	exon	11929581	11929635	.	-	.	gene_id "XLOC_020551"; transcript_id "TCONS_00036230"; exon_number "17"; gene_name "ENSCGRG00001020063.1"; oId "CUFF.16431.2"; nearest_ref "ENSCGRT00001025493.1"; class_code "j"; tss_id "TSS26804";
LT883680v1	Cufflinks	exon	11929581	11929635	.	-	.	gene_id "XLOC_020551"; transcript_id "TCONS_00036229"; exon_number "17"; gene_name "ENSCGRG00001020063.1"; oId "CUFF.16431.1"; nearest_ref "ENSCGRT00001025493.1"; class_code "j"; tss_id "TSS26804";
LT883680v1	Cufflinks	exon	11929581	11929635	.	-	.	gene_id "XLOC_020551"; transcript_id "TCONS_00036231"; exon_number "17"; gene_name "ENSCGRG00001020063.1"; oId "CUFF.16431.3"; nearest_ref "ENSCGRT00001025493.1"; class_code "j"; tss_id "TSS26804";
LT883680v1	Cufflinks	exon	11929581	11929635	.	-	.	gene_id "XLOC_020551"; transcript_id "TCONS_00036232"; exon_number "17"; gene_name "ENSCGRG00001020063.1"; oId "ENSCGRT00001025478.1"; nearest_ref "ENSCGRT00001025478.1"; class_code "="; tss_id "TSS26804"; p_id "P18083";
LT883680v1	Cufflinks	exon	11929581	11929635	.	-	.	gene_id "XLOC_020551"; transcript_id "TCONS_00036233"; exon_number "17"; gene_name "ENSCGRG00001020063.1"; oId "ENSCGRT00001025493.1"; nearest_ref "ENSCGRT00001025493.1"; class_code "="; tss_id "TSS26804"; p_id "P18082";
LT883680v1	Cufflinks	exon	11930536	11930616	.	-	.	gene_id "XLOC_020551"; transcript_id "TCONS_00036230"; exon_number "18"; gene_name "ENSCGRG00001020063.1"; oId "CUFF.16431.2"; nearest_ref "ENSCGRT00001025493.1"; class_code "j"; tss_id "TSS26804";
LT883680v1	Cufflinks	exon	11930536	11930616	.	-	.	gene_id "XLOC_020551"; transcript_id "TCONS_00036229"; exon_number "18"; gene_name "ENSCGRG00001020063.1"; oId "CUFF.16431.1"; nearest_ref "ENSCGRT00001025493.1"; class_code "j"; tss_id "TSS26804";
LT883680v1	Cufflinks	exon	11930536	11930616	.	-	.	gene_id "XLOC_020551"; transcript_id "TCONS_00036231"; exon_number "18"; gene_name "ENSCGRG00001020063.1"; oId "CUFF.16431.3"; nearest_ref "ENSCGRT00001025493.1"; class_code "j"; tss_id "TSS26804";
LT883680v1	Cufflinks	exon	11930536	11930616	.	-	.	gene_id "XLOC_020551"; transcript_id "TCONS_00036232"; exon_number "18"; gene_name "ENSCGRG00001020063.1"; oId "ENSCGRT00001025478.1"; nearest_ref "ENSCGRT00001025478.1"; class_code "="; tss_id "TSS26804"; p_id "P18083";
LT883680v1	Cufflinks	exon	11930536	11930616	.	-	.	gene_id "XLOC_020551"; transcript_id "TCONS_00036233"; exon_number "18"; gene_name "ENSCGRG00001020063.1"; oId "ENSCGRT00001025493.1"; nearest_ref "ENSCGRT00001025493.1"; class_code "="; tss_id "TSS26804"; p_id "P18082";
LT883680v1	Cufflinks	exon	11932344	11932429	.	-	.	gene_id "XLOC_020551"; transcript_id "TCONS_00036230"; exon_number "19"; gene_name "ENSCGRG00001020063.1"; oId "CUFF.16431.2"; nearest_ref "ENSCGRT00001025493.1"; class_code "j"; tss_id "TSS26804";
LT883680v1	Cufflinks	exon	11932344	11932429	.	-	.	gene_id "XLOC_020551"; transcript_id "TCONS_00036229"; exon_number "19"; gene_name "ENSCGRG00001020063.1"; oId "CUFF.16431.1"; nearest_ref "ENSCGRT00001025493.1"; class_code "j"; tss_id "TSS26804";
LT883680v1	Cufflinks	exon	11932344	11932429	.	-	.	gene_id "XLOC_020551"; transcript_id "TCONS_00036231"; exon_number "19"; gene_name "ENSCGRG00001020063.1"; oId "CUFF.16431.3"; nearest_ref "ENSCGRT00001025493.1"; class_code "j"; tss_id "TSS26804";
LT883680v1	Cufflinks	exon	11932344	11932429	.	-	.	gene_id "XLOC_020551"; transcript_id "TCONS_00036232"; exon_number "19"; gene_name "ENSCGRG00001020063.1"; oId "ENSCGRT00001025478.1"; nearest_ref "ENSCGRT00001025478.1"; class_code "="; tss_id "TSS26804"; p_id "P18083";
LT883680v1	Cufflinks	exon	11932344	11932429	.	-	.	gene_id "XLOC_020551"; transcript_id "TCONS_00036233"; exon_number "19"; gene_name "ENSCGRG00001020063.1"; oId "ENSCGRT00001025493.1"; nearest_ref "ENSCGRT00001025493.1"; class_code "="; tss_id "TSS26804"; p_id "P18082";
LT883680v1	Cufflinks	exon	11932862	11932982	.	-	.	gene_id "XLOC_020551"; transcript_id "TCONS_00036230"; exon_number "20"; gene_name "ENSCGRG00001020063.1"; oId "CUFF.16431.2"; nearest_ref "ENSCGRT00001025493.1"; class_code "j"; tss_id "TSS26804";
LT883680v1	Cufflinks	exon	11932862	11932982	.	-	.	gene_id "XLOC_020551"; transcript_id "TCONS_00036229"; exon_number "20"; gene_name "ENSCGRG00001020063.1"; oId "CUFF.16431.1"; nearest_ref "ENSCGRT00001025493.1"; class_code "j"; tss_id "TSS26804";
LT883680v1	Cufflinks	exon	11932862	11932982	.	-	.	gene_id "XLOC_020551"; transcript_id "TCONS_00036231"; exon_number "20"; gene_name "ENSCGRG00001020063.1"; oId "CUFF.16431.3"; nearest_ref "ENSCGRT00001025493.1"; class_code "j"; tss_id "TSS26804";
LT883680v1	Cufflinks	exon	11932862	11932982	.	-	.	gene_id "XLOC_020551"; transcript_id "TCONS_00036232"; exon_number "20"; gene_name "ENSCGRG00001020063.1"; oId "ENSCGRT00001025478.1"; nearest_ref "ENSCGRT00001025478.1"; class_code "="; tss_id "TSS26804"; p_id "P18083";
LT883680v1	Cufflinks	exon	11932862	11932982	.	-	.	gene_id "XLOC_020551"; transcript_id "TCONS_00036233"; exon_number "20"; gene_name "ENSCGRG00001020063.1"; oId "ENSCGRT00001025493.1"; nearest_ref "ENSCGRT00001025493.1"; class_code "="; tss_id "TSS26804"; p_id "P18082";
LT883680v1	Cufflinks	exon	11934927	11935075	.	-	.	gene_id "XLOC_020551"; transcript_id "TCONS_00036230"; exon_number "21"; gene_name "ENSCGRG00001020063.1"; oId "CUFF.16431.2"; nearest_ref "ENSCGRT00001025493.1"; class_code "j"; tss_id "TSS26804";
LT883680v1	Cufflinks	exon	11934927	11935075	.	-	.	gene_id "XLOC_020551"; transcript_id "TCONS_00036229"; exon_number "21"; gene_name "ENSCGRG00001020063.1"; oId "CUFF.16431.1"; nearest_ref "ENSCGRT00001025493.1"; class_code "j"; tss_id "TSS26804";
LT883680v1	Cufflinks	exon	11934927	11935075	.	-	.	gene_id "XLOC_020551"; transcript_id "TCONS_00036231"; exon_number "21"; gene_name "ENSCGRG00001020063.1"; oId "CUFF.16431.3"; nearest_ref "ENSCGRT00001025493.1"; class_code "j"; tss_id "TSS26804";
LT883680v1	Cufflinks	exon	11934927	11935075	.	-	.	gene_id "XLOC_020551"; transcript_id "TCONS_00036232"; exon_number "21"; gene_name "ENSCGRG00001020063.1"; oId "ENSCGRT00001025478.1"; nearest_ref "ENSCGRT00001025478.1"; class_code "="; tss_id "TSS26804"; p_id "P18083";
LT883680v1	Cufflinks	exon	11934927	11935075	.	-	.	gene_id "XLOC_020551"; transcript_id "TCONS_00036233"; exon_number "21"; gene_name "ENSCGRG00001020063.1"; oId "ENSCGRT00001025493.1"; nearest_ref "ENSCGRT00001025493.1"; class_code "="; tss_id "TSS26804"; p_id "P18082";
LT883680v1	Cufflinks	exon	11937811	11937974	.	-	.	gene_id "XLOC_020551"; transcript_id "TCONS_00036230"; exon_number "22"; gene_name "ENSCGRG00001020063.1"; oId "CUFF.16431.2"; nearest_ref "ENSCGRT00001025493.1"; class_code "j"; tss_id "TSS26804";
LT883680v1	Cufflinks	exon	11937811	11937974	.	-	.	gene_id "XLOC_020551"; transcript_id "TCONS_00036229"; exon_number "22"; gene_name "ENSCGRG00001020063.1"; oId "CUFF.16431.1"; nearest_ref "ENSCGRT00001025493.1"; class_code "j"; tss_id "TSS26804";
LT883680v1	Cufflinks	exon	11937811	11937974	.	-	.	gene_id "XLOC_020551"; transcript_id "TCONS_00036231"; exon_number "22"; gene_name "ENSCGRG00001020063.1"; oId "CUFF.16431.3"; nearest_ref "ENSCGRT00001025493.1"; class_code "j"; tss_id "TSS26804";
LT883680v1	Cufflinks	exon	11937811	11937974	.	-	.	gene_id "XLOC_020551"; transcript_id "TCONS_00036232"; exon_number "22"; gene_name "ENSCGRG00001020063.1"; oId "ENSCGRT00001025478.1"; nearest_ref "ENSCGRT00001025478.1"; class_code "="; tss_id "TSS26804"; p_id "P18083";
LT883680v1	Cufflinks	exon	11937811	11937974	.	-	.	gene_id "XLOC_020551"; transcript_id "TCONS_00036233"; exon_number "22"; gene_name "ENSCGRG00001020063.1"; oId "ENSCGRT00001025493.1"; nearest_ref "ENSCGRT00001025493.1"; class_code "="; tss_id "TSS26804"; p_id "P18082";
LT883680v1	Cufflinks	exon	11940887	11941055	.	-	.	gene_id "XLOC_020551"; transcript_id "TCONS_00036230"; exon_number "23"; gene_name "ENSCGRG00001020063.1"; oId "CUFF.16431.2"; nearest_ref "ENSCGRT00001025493.1"; class_code "j"; tss_id "TSS26804";
LT883680v1	Cufflinks	exon	11940887	11941055	.	-	.	gene_id "XLOC_020551"; transcript_id "TCONS_00036229"; exon_number "23"; gene_name "ENSCGRG00001020063.1"; oId "CUFF.16431.1"; nearest_ref "ENSCGRT00001025493.1"; class_code "j"; tss_id "TSS26804";
LT883680v1	Cufflinks	exon	11940887	11941055	.	-	.	gene_id "XLOC_020551"; transcript_id "TCONS_00036231"; exon_number "23"; gene_name "ENSCGRG00001020063.1"; oId "CUFF.16431.3"; nearest_ref "ENSCGRT00001025493.1"; class_code "j"; tss_id "TSS26804";
LT883680v1	Cufflinks	exon	11940887	11941055	.	-	.	gene_id "XLOC_020551"; transcript_id "TCONS_00036232"; exon_number "23"; gene_name "ENSCGRG00001020063.1"; oId "ENSCGRT00001025478.1"; nearest_ref "ENSCGRT00001025478.1"; class_code "="; tss_id "TSS26804"; p_id "P18083";
LT883680v1	Cufflinks	exon	11940887	11941055	.	-	.	gene_id "XLOC_020551"; transcript_id "TCONS_00036233"; exon_number "23"; gene_name "ENSCGRG00001020063.1"; oId "ENSCGRT00001025493.1"; nearest_ref "ENSCGRT00001025493.1"; class_code "="; tss_id "TSS26804"; p_id "P18082";
LT883680v1	Cufflinks	exon	11943061	11943114	.	-	.	gene_id "XLOC_020551"; transcript_id "TCONS_00036230"; exon_number "24"; gene_name "ENSCGRG00001020063.1"; oId "CUFF.16431.2"; nearest_ref "ENSCGRT00001025493.1"; class_code "j"; tss_id "TSS26804";
LT883680v1	Cufflinks	exon	11943061	11943114	.	-	.	gene_id "XLOC_020551"; transcript_id "TCONS_00036229"; exon_number "24"; gene_name "ENSCGRG00001020063.1"; oId "CUFF.16431.1"; nearest_ref "ENSCGRT00001025493.1"; class_code "j"; tss_id "TSS26804";
LT883680v1	Cufflinks	exon	11943061	11943114	.	-	.	gene_id "XLOC_020551"; transcript_id "TCONS_00036233"; exon_number "24"; gene_name "ENSCGRG00001020063.1"; oId "ENSCGRT00001025493.1"; nearest_ref "ENSCGRT00001025493.1"; class_code "="; tss_id "TSS26804"; p_id "P18082";
LT883680v1	Cufflinks	exon	11947967	11948194	.	-	.	gene_id "XLOC_020551"; transcript_id "TCONS_00036230"; exon_number "25"; gene_name "ENSCGRG00001020063.1"; oId "CUFF.16431.2"; nearest_ref "ENSCGRT00001025493.1"; class_code "j"; tss_id "TSS26804";
LT883680v1	Cufflinks	exon	11947967	11948194	.	-	.	gene_id "XLOC_020551"; transcript_id "TCONS_00036229"; exon_number "25"; gene_name "ENSCGRG00001020063.1"; oId "CUFF.16431.1"; nearest_ref "ENSCGRT00001025493.1"; class_code "j"; tss_id "TSS26804";
LT883680v1	Cufflinks	exon	11947967	11948194	.	-	.	gene_id "XLOC_020551"; transcript_id "TCONS_00036231"; exon_number "24"; gene_name "ENSCGRG00001020063.1"; oId "CUFF.16431.3"; nearest_ref "ENSCGRT00001025493.1"; class_code "j"; tss_id "TSS26804";
LT883680v1	Cufflinks	exon	11947967	11948194	.	-	.	gene_id "XLOC_020551"; transcript_id "TCONS_00036232"; exon_number "24"; gene_name "ENSCGRG00001020063.1"; oId "ENSCGRT00001025478.1"; nearest_ref "ENSCGRT00001025478.1"; class_code "="; tss_id "TSS26804"; p_id "P18083";
LT883680v1	Cufflinks	exon	11947967	11948194	.	-	.	gene_id "XLOC_020551"; transcript_id "TCONS_00036233"; exon_number "25"; gene_name "ENSCGRG00001020063.1"; oId "ENSCGRT00001025493.1"; nearest_ref "ENSCGRT00001025493.1"; class_code "="; tss_id "TSS26804"; p_id "P18082";
LT883680v1	Cufflinks	exon	11948447	11948524	.	-	.	gene_id "XLOC_020551"; transcript_id "TCONS_00036230"; exon_number "26"; gene_name "ENSCGRG00001020063.1"; oId "CUFF.16431.2"; nearest_ref "ENSCGRT00001025493.1"; class_code "j"; tss_id "TSS26804";
LT883680v1	Cufflinks	exon	11948447	11948524	.	-	.	gene_id "XLOC_020551"; transcript_id "TCONS_00036229"; exon_number "26"; gene_name "ENSCGRG00001020063.1"; oId "CUFF.16431.1"; nearest_ref "ENSCGRT00001025493.1"; class_code "j"; tss_id "TSS26804";
LT883680v1	Cufflinks	exon	11948447	11948524	.	-	.	gene_id "XLOC_020551"; transcript_id "TCONS_00036231"; exon_number "25"; gene_name "ENSCGRG00001020063.1"; oId "CUFF.16431.3"; nearest_ref "ENSCGRT00001025493.1"; class_code "j"; tss_id "TSS26804";
LT883680v1	Cufflinks	exon	11948447	11948524	.	-	.	gene_id "XLOC_020551"; transcript_id "TCONS_00036232"; exon_number "25"; gene_name "ENSCGRG00001020063.1"; oId "ENSCGRT00001025478.1"; nearest_ref "ENSCGRT00001025478.1"; class_code "="; tss_id "TSS26804"; p_id "P18083";
LT883680v1	Cufflinks	exon	11948447	11948524	.	-	.	gene_id "XLOC_020551"; transcript_id "TCONS_00036233"; exon_number "26"; gene_name "ENSCGRG00001020063.1"; oId "ENSCGRT00001025493.1"; nearest_ref "ENSCGRT00001025493.1"; class_code "="; tss_id "TSS26804"; p_id "P18082";
LT883680v1	Cufflinks	exon	11949070	11949227	.	-	.	gene_id "XLOC_020551"; transcript_id "TCONS_00036230"; exon_number "27"; gene_name "ENSCGRG00001020063.1"; oId "CUFF.16431.2"; nearest_ref "ENSCGRT00001025493.1"; class_code "j"; tss_id "TSS26804";
LT883680v1	Cufflinks	exon	11949070	11949227	.	-	.	gene_id "XLOC_020551"; transcript_id "TCONS_00036229"; exon_number "27"; gene_name "ENSCGRG00001020063.1"; oId "CUFF.16431.1"; nearest_ref "ENSCGRT00001025493.1"; class_code "j"; tss_id "TSS26804";
LT883680v1	Cufflinks	exon	11949070	11949227	.	-	.	gene_id "XLOC_020551"; transcript_id "TCONS_00036231"; exon_number "26"; gene_name "ENSCGRG00001020063.1"; oId "CUFF.16431.3"; nearest_ref "ENSCGRT00001025493.1"; class_code "j"; tss_id "TSS26804";
LT883680v1	Cufflinks	exon	11949070	11949227	.	-	.	gene_id "XLOC_020551"; transcript_id "TCONS_00036232"; exon_number "26"; gene_name "ENSCGRG00001020063.1"; oId "ENSCGRT00001025478.1"; nearest_ref "ENSCGRT00001025478.1"; class_code "="; tss_id "TSS26804"; p_id "P18083";
LT883680v1	Cufflinks	exon	11949070	11949227	.	-	.	gene_id "XLOC_020551"; transcript_id "TCONS_00036233"; exon_number "27"; gene_name "ENSCGRG00001020063.1"; oId "ENSCGRT00001025493.1"; nearest_ref "ENSCGRT00001025493.1"; class_code "="; tss_id "TSS26804"; p_id "P18082";
LT883680v1	Cufflinks	exon	11950242	11950424	.	-	.	gene_id "XLOC_020551"; transcript_id "TCONS_00036230"; exon_number "28"; gene_name "ENSCGRG00001020063.1"; oId "CUFF.16431.2"; nearest_ref "ENSCGRT00001025493.1"; class_code "j"; tss_id "TSS26804";
LT883680v1	Cufflinks	exon	11950242	11950424	.	-	.	gene_id "XLOC_020551"; transcript_id "TCONS_00036229"; exon_number "28"; gene_name "ENSCGRG00001020063.1"; oId "CUFF.16431.1"; nearest_ref "ENSCGRT00001025493.1"; class_code "j"; tss_id "TSS26804";
LT883680v1	Cufflinks	exon	11950242	11950424	.	-	.	gene_id "XLOC_020551"; transcript_id "TCONS_00036231"; exon_number "27"; gene_name "ENSCGRG00001020063.1"; oId "CUFF.16431.3"; nearest_ref "ENSCGRT00001025493.1"; class_code "j"; tss_id "TSS26804";
LT883680v1	Cufflinks	exon	11950242	11950424	.	-	.	gene_id "XLOC_020551"; transcript_id "TCONS_00036232"; exon_number "27"; gene_name "ENSCGRG00001020063.1"; oId "ENSCGRT00001025478.1"; nearest_ref "ENSCGRT00001025478.1"; class_code "="; tss_id "TSS26804"; p_id "P18083";
LT883680v1	Cufflinks	exon	11950242	11950424	.	-	.	gene_id "XLOC_020551"; transcript_id "TCONS_00036233"; exon_number "28"; gene_name "ENSCGRG00001020063.1"; oId "ENSCGRT00001025493.1"; nearest_ref "ENSCGRT00001025493.1"; class_code "="; tss_id "TSS26804"; p_id "P18082";
LT883680v1	Cufflinks	exon	11952507	11952616	.	-	.	gene_id "XLOC_020551"; transcript_id "TCONS_00036230"; exon_number "29"; gene_name "ENSCGRG00001020063.1"; oId "CUFF.16431.2"; nearest_ref "ENSCGRT00001025493.1"; class_code "j"; tss_id "TSS26804";
LT883680v1	Cufflinks	exon	11952507	11952616	.	-	.	gene_id "XLOC_020551"; transcript_id "TCONS_00036229"; exon_number "29"; gene_name "ENSCGRG00001020063.1"; oId "CUFF.16431.1"; nearest_ref "ENSCGRT00001025493.1"; class_code "j"; tss_id "TSS26804";
LT883680v1	Cufflinks	exon	11952507	11952616	.	-	.	gene_id "XLOC_020551"; transcript_id "TCONS_00036231"; exon_number "28"; gene_name "ENSCGRG00001020063.1"; oId "CUFF.16431.3"; nearest_ref "ENSCGRT00001025493.1"; class_code "j"; tss_id "TSS26804";
LT883680v1	Cufflinks	exon	11952507	11952616	.	-	.	gene_id "XLOC_020551"; transcript_id "TCONS_00036232"; exon_number "28"; gene_name "ENSCGRG00001020063.1"; oId "ENSCGRT00001025478.1"; nearest_ref "ENSCGRT00001025478.1"; class_code "="; tss_id "TSS26804"; p_id "P18083";
LT883680v1	Cufflinks	exon	11952507	11952616	.	-	.	gene_id "XLOC_020551"; transcript_id "TCONS_00036233"; exon_number "29"; gene_name "ENSCGRG00001020063.1"; oId "ENSCGRT00001025493.1"; nearest_ref "ENSCGRT00001025493.1"; class_code "="; tss_id "TSS26804"; p_id "P18082";
LT883680v1	Cufflinks	exon	11953666	11953895	.	-	.	gene_id "XLOC_020551"; transcript_id "TCONS_00036230"; exon_number "30"; gene_name "ENSCGRG00001020063.1"; oId "CUFF.16431.2"; nearest_ref "ENSCGRT00001025493.1"; class_code "j"; tss_id "TSS26804";
LT883680v1	Cufflinks	exon	11953666	11953895	.	-	.	gene_id "XLOC_020551"; transcript_id "TCONS_00036229"; exon_number "30"; gene_name "ENSCGRG00001020063.1"; oId "CUFF.16431.1"; nearest_ref "ENSCGRT00001025493.1"; class_code "j"; tss_id "TSS26804";
LT883680v1	Cufflinks	exon	11953666	11953895	.	-	.	gene_id "XLOC_020551"; transcript_id "TCONS_00036231"; exon_number "29"; gene_name "ENSCGRG00001020063.1"; oId "CUFF.16431.3"; nearest_ref "ENSCGRT00001025493.1"; class_code "j"; tss_id "TSS26804";
LT883680v1	Cufflinks	exon	11953666	11953895	.	-	.	gene_id "XLOC_020551"; transcript_id "TCONS_00036232"; exon_number "29"; gene_name "ENSCGRG00001020063.1"; oId "ENSCGRT00001025478.1"; nearest_ref "ENSCGRT00001025478.1"; class_code "="; tss_id "TSS26804"; p_id "P18083";
LT883680v1	Cufflinks	exon	11953666	11953895	.	-	.	gene_id "XLOC_020551"; transcript_id "TCONS_00036233"; exon_number "30"; gene_name "ENSCGRG00001020063.1"; oId "ENSCGRT00001025493.1"; nearest_ref "ENSCGRT00001025493.1"; class_code "="; tss_id "TSS26804"; p_id "P18082";
LT883680v1	Cufflinks	exon	11955203	11955363	.	-	.	gene_id "XLOC_020551"; transcript_id "TCONS_00036230"; exon_number "31"; gene_name "ENSCGRG00001020063.1"; oId "CUFF.16431.2"; nearest_ref "ENSCGRT00001025493.1"; class_code "j"; tss_id "TSS26804";
LT883680v1	Cufflinks	exon	11955203	11955363	.	-	.	gene_id "XLOC_020551"; transcript_id "TCONS_00036229"; exon_number "31"; gene_name "ENSCGRG00001020063.1"; oId "CUFF.16431.1"; nearest_ref "ENSCGRT00001025493.1"; class_code "j"; tss_id "TSS26804";
LT883680v1	Cufflinks	exon	11955203	11955363	.	-	.	gene_id "XLOC_020551"; transcript_id "TCONS_00036231"; exon_number "30"; gene_name "ENSCGRG00001020063.1"; oId "CUFF.16431.3"; nearest_ref "ENSCGRT00001025493.1"; class_code "j"; tss_id "TSS26804";
LT883680v1	Cufflinks	exon	11955203	11955363	.	-	.	gene_id "XLOC_020551"; transcript_id "TCONS_00036232"; exon_number "30"; gene_name "ENSCGRG00001020063.1"; oId "ENSCGRT00001025478.1"; nearest_ref "ENSCGRT00001025478.1"; class_code "="; tss_id "TSS26804"; p_id "P18083";
LT883680v1	Cufflinks	exon	11955203	11955363	.	-	.	gene_id "XLOC_020551"; transcript_id "TCONS_00036233"; exon_number "31"; gene_name "ENSCGRG00001020063.1"; oId "ENSCGRT00001025493.1"; nearest_ref "ENSCGRT00001025493.1"; class_code "="; tss_id "TSS26804"; p_id "P18082";
LT883680v1	Cufflinks	exon	11956883	11956982	.	-	.	gene_id "XLOC_020551"; transcript_id "TCONS_00036230"; exon_number "32"; gene_name "ENSCGRG00001020063.1"; oId "CUFF.16431.2"; nearest_ref "ENSCGRT00001025493.1"; class_code "j"; tss_id "TSS26804";
LT883680v1	Cufflinks	exon	11956883	11956982	.	-	.	gene_id "XLOC_020551"; transcript_id "TCONS_00036229"; exon_number "32"; gene_name "ENSCGRG00001020063.1"; oId "CUFF.16431.1"; nearest_ref "ENSCGRT00001025493.1"; class_code "j"; tss_id "TSS26804";
LT883680v1	Cufflinks	exon	11956883	11956982	.	-	.	gene_id "XLOC_020551"; transcript_id "TCONS_00036231"; exon_number "31"; gene_name "ENSCGRG00001020063.1"; oId "CUFF.16431.3"; nearest_ref "ENSCGRT00001025493.1"; class_code "j"; tss_id "TSS26804";
LT883680v1	Cufflinks	exon	11956883	11956982	.	-	.	gene_id "XLOC_020551"; transcript_id "TCONS_00036232"; exon_number "31"; gene_name "ENSCGRG00001020063.1"; oId "ENSCGRT00001025478.1"; nearest_ref "ENSCGRT00001025478.1"; class_code "="; tss_id "TSS26804"; p_id "P18083";
LT883680v1	Cufflinks	exon	11956883	11956982	.	-	.	gene_id "XLOC_020551"; transcript_id "TCONS_00036233"; exon_number "32"; gene_name "ENSCGRG00001020063.1"; oId "ENSCGRT00001025493.1"; nearest_ref "ENSCGRT00001025493.1"; class_code "="; tss_id "TSS26804"; p_id "P18082";
LT883680v1	Cufflinks	exon	11959653	11959886	.	-	.	gene_id "XLOC_020551"; transcript_id "TCONS_00036230"; exon_number "33"; gene_name "ENSCGRG00001020063.1"; oId "CUFF.16431.2"; nearest_ref "ENSCGRT00001025493.1"; class_code "j"; tss_id "TSS26804";
LT883680v1	Cufflinks	exon	11959653	11959886	.	-	.	gene_id "XLOC_020551"; transcript_id "TCONS_00036229"; exon_number "33"; gene_name "ENSCGRG00001020063.1"; oId "CUFF.16431.1"; nearest_ref "ENSCGRT00001025493.1"; class_code "j"; tss_id "TSS26804";
LT883680v1	Cufflinks	exon	11959653	11959886	.	-	.	gene_id "XLOC_020551"; transcript_id "TCONS_00036231"; exon_number "32"; gene_name "ENSCGRG00001020063.1"; oId "CUFF.16431.3"; nearest_ref "ENSCGRT00001025493.1"; class_code "j"; tss_id "TSS26804";
LT883680v1	Cufflinks	exon	11959653	11959886	.	-	.	gene_id "XLOC_020551"; transcript_id "TCONS_00036232"; exon_number "32"; gene_name "ENSCGRG00001020063.1"; oId "ENSCGRT00001025478.1"; nearest_ref "ENSCGRT00001025478.1"; class_code "="; tss_id "TSS26804"; p_id "P18083";
LT883680v1	Cufflinks	exon	11959653	11959886	.	-	.	gene_id "XLOC_020551"; transcript_id "TCONS_00036233"; exon_number "33"; gene_name "ENSCGRG00001020063.1"; oId "ENSCGRT00001025493.1"; nearest_ref "ENSCGRT00001025493.1"; class_code "="; tss_id "TSS26804"; p_id "P18082";
LT883680v1	Cufflinks	exon	11961195	11961374	.	-	.	gene_id "XLOC_020551"; transcript_id "TCONS_00036230"; exon_number "34"; gene_name "ENSCGRG00001020063.1"; oId "CUFF.16431.2"; nearest_ref "ENSCGRT00001025493.1"; class_code "j"; tss_id "TSS26804";
LT883680v1	Cufflinks	exon	11961195	11961374	.	-	.	gene_id "XLOC_020551"; transcript_id "TCONS_00036229"; exon_number "34"; gene_name "ENSCGRG00001020063.1"; oId "CUFF.16431.1"; nearest_ref "ENSCGRT00001025493.1"; class_code "j"; tss_id "TSS26804";
LT883680v1	Cufflinks	exon	11961195	11961374	.	-	.	gene_id "XLOC_020551"; transcript_id "TCONS_00036231"; exon_number "33"; gene_name "ENSCGRG00001020063.1"; oId "CUFF.16431.3"; nearest_ref "ENSCGRT00001025493.1"; class_code "j"; tss_id "TSS26804";
LT883680v1	Cufflinks	exon	11961195	11961374	.	-	.	gene_id "XLOC_020551"; transcript_id "TCONS_00036232"; exon_number "33"; gene_name "ENSCGRG00001020063.1"; oId "ENSCGRT00001025478.1"; nearest_ref "ENSCGRT00001025478.1"; class_code "="; tss_id "TSS26804"; p_id "P18083";
LT883680v1	Cufflinks	exon	11961195	11961374	.	-	.	gene_id "XLOC_020551"; transcript_id "TCONS_00036233"; exon_number "34"; gene_name "ENSCGRG00001020063.1"; oId "ENSCGRT00001025493.1"; nearest_ref "ENSCGRT00001025493.1"; class_code "="; tss_id "TSS26804"; p_id "P18082";
LT883680v1	Cufflinks	exon	11962890	11963024	.	-	.	gene_id "XLOC_020551"; transcript_id "TCONS_00036230"; exon_number "35"; gene_name "ENSCGRG00001020063.1"; oId "CUFF.16431.2"; nearest_ref "ENSCGRT00001025493.1"; class_code "j"; tss_id "TSS26804";
LT883680v1	Cufflinks	exon	11962890	11963024	.	-	.	gene_id "XLOC_020551"; transcript_id "TCONS_00036229"; exon_number "35"; gene_name "ENSCGRG00001020063.1"; oId "CUFF.16431.1"; nearest_ref "ENSCGRT00001025493.1"; class_code "j"; tss_id "TSS26804";
LT883680v1	Cufflinks	exon	11962890	11963024	.	-	.	gene_id "XLOC_020551"; transcript_id "TCONS_00036231"; exon_number "34"; gene_name "ENSCGRG00001020063.1"; oId "CUFF.16431.3"; nearest_ref "ENSCGRT00001025493.1"; class_code "j"; tss_id "TSS26804";
LT883680v1	Cufflinks	exon	11962890	11963024	.	-	.	gene_id "XLOC_020551"; transcript_id "TCONS_00036232"; exon_number "34"; gene_name "ENSCGRG00001020063.1"; oId "ENSCGRT00001025478.1"; nearest_ref "ENSCGRT00001025478.1"; class_code "="; tss_id "TSS26804"; p_id "P18083";
LT883680v1	Cufflinks	exon	11962890	11963024	.	-	.	gene_id "XLOC_020551"; transcript_id "TCONS_00036233"; exon_number "35"; gene_name "ENSCGRG00001020063.1"; oId "ENSCGRT00001025493.1"; nearest_ref "ENSCGRT00001025493.1"; class_code "="; tss_id "TSS26804"; p_id "P18082";
LT883680v1	Cufflinks	exon	11964262	11964497	.	-	.	gene_id "XLOC_020551"; transcript_id "TCONS_00036230"; exon_number "36"; gene_name "ENSCGRG00001020063.1"; oId "CUFF.16431.2"; nearest_ref "ENSCGRT00001025493.1"; class_code "j"; tss_id "TSS26804";
LT883680v1	Cufflinks	exon	11964262	11964497	.	-	.	gene_id "XLOC_020551"; transcript_id "TCONS_00036229"; exon_number "36"; gene_name "ENSCGRG00001020063.1"; oId "CUFF.16431.1"; nearest_ref "ENSCGRT00001025493.1"; class_code "j"; tss_id "TSS26804";
LT883680v1	Cufflinks	exon	11964262	11964497	.	-	.	gene_id "XLOC_020551"; transcript_id "TCONS_00036231"; exon_number "35"; gene_name "ENSCGRG00001020063.1"; oId "CUFF.16431.3"; nearest_ref "ENSCGRT00001025493.1"; class_code "j"; tss_id "TSS26804";
LT883680v1	Cufflinks	exon	11964262	11964497	.	-	.	gene_id "XLOC_020551"; transcript_id "TCONS_00036232"; exon_number "35"; gene_name "ENSCGRG00001020063.1"; oId "ENSCGRT00001025478.1"; nearest_ref "ENSCGRT00001025478.1"; class_code "="; tss_id "TSS26804"; p_id "P18083";
LT883680v1	Cufflinks	exon	11964262	11964497	.	-	.	gene_id "XLOC_020551"; transcript_id "TCONS_00036233"; exon_number "36"; gene_name "ENSCGRG00001020063.1"; oId "ENSCGRT00001025493.1"; nearest_ref "ENSCGRT00001025493.1"; class_code "="; tss_id "TSS26804"; p_id "P18082";
LT883680v1	Cufflinks	exon	11965986	11966203	.	-	.	gene_id "XLOC_020551"; transcript_id "TCONS_00036230"; exon_number "37"; gene_name "ENSCGRG00001020063.1"; oId "CUFF.16431.2"; nearest_ref "ENSCGRT00001025493.1"; class_code "j"; tss_id "TSS26804";
LT883680v1	Cufflinks	exon	11965986	11966203	.	-	.	gene_id "XLOC_020551"; transcript_id "TCONS_00036229"; exon_number "37"; gene_name "ENSCGRG00001020063.1"; oId "CUFF.16431.1"; nearest_ref "ENSCGRT00001025493.1"; class_code "j"; tss_id "TSS26804";
LT883680v1	Cufflinks	exon	11965986	11966203	.	-	.	gene_id "XLOC_020551"; transcript_id "TCONS_00036231"; exon_number "36"; gene_name "ENSCGRG00001020063.1"; oId "CUFF.16431.3"; nearest_ref "ENSCGRT00001025493.1"; class_code "j"; tss_id "TSS26804";
LT883680v1	Cufflinks	exon	11965986	11966203	.	-	.	gene_id "XLOC_020551"; transcript_id "TCONS_00036232"; exon_number "36"; gene_name "ENSCGRG00001020063.1"; oId "ENSCGRT00001025478.1"; nearest_ref "ENSCGRT00001025478.1"; class_code "="; tss_id "TSS26804"; p_id "P18083";
LT883680v1	Cufflinks	exon	11965986	11966203	.	-	.	gene_id "XLOC_020551"; transcript_id "TCONS_00036233"; exon_number "37"; gene_name "ENSCGRG00001020063.1"; oId "ENSCGRT00001025493.1"; nearest_ref "ENSCGRT00001025493.1"; class_code "="; tss_id "TSS26804"; p_id "P18082";
LT883680v1	Cufflinks	exon	11966498	11966618	.	-	.	gene_id "XLOC_020551"; transcript_id "TCONS_00036230"; exon_number "38"; gene_name "ENSCGRG00001020063.1"; oId "CUFF.16431.2"; nearest_ref "ENSCGRT00001025493.1"; class_code "j"; tss_id "TSS26804";
LT883680v1	Cufflinks	exon	11966498	11966618	.	-	.	gene_id "XLOC_020551"; transcript_id "TCONS_00036229"; exon_number "38"; gene_name "ENSCGRG00001020063.1"; oId "CUFF.16431.1"; nearest_ref "ENSCGRT00001025493.1"; class_code "j"; tss_id "TSS26804";
LT883680v1	Cufflinks	exon	11966498	11966618	.	-	.	gene_id "XLOC_020551"; transcript_id "TCONS_00036231"; exon_number "37"; gene_name "ENSCGRG00001020063.1"; oId "CUFF.16431.3"; nearest_ref "ENSCGRT00001025493.1"; class_code "j"; tss_id "TSS26804";
LT883680v1	Cufflinks	exon	11966498	11966618	.	-	.	gene_id "XLOC_020551"; transcript_id "TCONS_00036232"; exon_number "37"; gene_name "ENSCGRG00001020063.1"; oId "ENSCGRT00001025478.1"; nearest_ref "ENSCGRT00001025478.1"; class_code "="; tss_id "TSS26804"; p_id "P18083";
LT883680v1	Cufflinks	exon	11966498	11966618	.	-	.	gene_id "XLOC_020551"; transcript_id "TCONS_00036233"; exon_number "38"; gene_name "ENSCGRG00001020063.1"; oId "ENSCGRT00001025493.1"; nearest_ref "ENSCGRT00001025493.1"; class_code "="; tss_id "TSS26804"; p_id "P18082";
LT883680v1	Cufflinks	exon	11969603	11969697	.	-	.	gene_id "XLOC_020551"; transcript_id "TCONS_00036230"; exon_number "39"; gene_name "ENSCGRG00001020063.1"; oId "CUFF.16431.2"; nearest_ref "ENSCGRT00001025493.1"; class_code "j"; tss_id "TSS26804";
LT883680v1	Cufflinks	exon	11969603	11969697	.	-	.	gene_id "XLOC_020551"; transcript_id "TCONS_00036229"; exon_number "39"; gene_name "ENSCGRG00001020063.1"; oId "CUFF.16431.1"; nearest_ref "ENSCGRT00001025493.1"; class_code "j"; tss_id "TSS26804";
LT883680v1	Cufflinks	exon	11969603	11969697	.	-	.	gene_id "XLOC_020551"; transcript_id "TCONS_00036231"; exon_number "38"; gene_name "ENSCGRG00001020063.1"; oId "CUFF.16431.3"; nearest_ref "ENSCGRT00001025493.1"; class_code "j"; tss_id "TSS26804";
LT883680v1	Cufflinks	exon	11969603	11969697	.	-	.	gene_id "XLOC_020551"; transcript_id "TCONS_00036232"; exon_number "38"; gene_name "ENSCGRG00001020063.1"; oId "ENSCGRT00001025478.1"; nearest_ref "ENSCGRT00001025478.1"; class_code "="; tss_id "TSS26804"; p_id "P18083";
LT883680v1	Cufflinks	exon	11969603	11969697	.	-	.	gene_id "XLOC_020551"; transcript_id "TCONS_00036233"; exon_number "39"; gene_name "ENSCGRG00001020063.1"; oId "ENSCGRT00001025493.1"; nearest_ref "ENSCGRT00001025493.1"; class_code "="; tss_id "TSS26804"; p_id "P18082";
LT883680v1	Cufflinks	exon	11971081	11971242	.	-	.	gene_id "XLOC_020551"; transcript_id "TCONS_00036230"; exon_number "40"; gene_name "ENSCGRG00001020063.1"; oId "CUFF.16431.2"; nearest_ref "ENSCGRT00001025493.1"; class_code "j"; tss_id "TSS26804";
LT883680v1	Cufflinks	exon	11971081	11971242	.	-	.	gene_id "XLOC_020551"; transcript_id "TCONS_00036229"; exon_number "40"; gene_name "ENSCGRG00001020063.1"; oId "CUFF.16431.1"; nearest_ref "ENSCGRT00001025493.1"; class_code "j"; tss_id "TSS26804";
LT883680v1	Cufflinks	exon	11971081	11971242	.	-	.	gene_id "XLOC_020551"; transcript_id "TCONS_00036231"; exon_number "39"; gene_name "ENSCGRG00001020063.1"; oId "CUFF.16431.3"; nearest_ref "ENSCGRT00001025493.1"; class_code "j"; tss_id "TSS26804";
LT883680v1	Cufflinks	exon	11971081	11971242	.	-	.	gene_id "XLOC_020551"; transcript_id "TCONS_00036232"; exon_number "39"; gene_name "ENSCGRG00001020063.1"; oId "ENSCGRT00001025478.1"; nearest_ref "ENSCGRT00001025478.1"; class_code "="; tss_id "TSS26804"; p_id "P18083";
LT883680v1	Cufflinks	exon	11971081	11971242	.	-	.	gene_id "XLOC_020551"; transcript_id "TCONS_00036233"; exon_number "40"; gene_name "ENSCGRG00001020063.1"; oId "ENSCGRT00001025493.1"; nearest_ref "ENSCGRT00001025493.1"; class_code "="; tss_id "TSS26804"; p_id "P18082";
LT883680v1	Cufflinks	exon	11971325	11971398	.	-	.	gene_id "XLOC_020551"; transcript_id "TCONS_00036230"; exon_number "41"; gene_name "ENSCGRG00001020063.1"; oId "CUFF.16431.2"; nearest_ref "ENSCGRT00001025493.1"; class_code "j"; tss_id "TSS26804";
LT883680v1	Cufflinks	exon	11971325	11971398	.	-	.	gene_id "XLOC_020551"; transcript_id "TCONS_00036229"; exon_number "41"; gene_name "ENSCGRG00001020063.1"; oId "CUFF.16431.1"; nearest_ref "ENSCGRT00001025493.1"; class_code "j"; tss_id "TSS26804";
LT883680v1	Cufflinks	exon	11971325	11971398	.	-	.	gene_id "XLOC_020551"; transcript_id "TCONS_00036231"; exon_number "40"; gene_name "ENSCGRG00001020063.1"; oId "CUFF.16431.3"; nearest_ref "ENSCGRT00001025493.1"; class_code "j"; tss_id "TSS26804";
LT883680v1	Cufflinks	exon	11971325	11971398	.	-	.	gene_id "XLOC_020551"; transcript_id "TCONS_00036232"; exon_number "40"; gene_name "ENSCGRG00001020063.1"; oId "ENSCGRT00001025478.1"; nearest_ref "ENSCGRT00001025478.1"; class_code "="; tss_id "TSS26804"; p_id "P18083";
LT883680v1	Cufflinks	exon	11971325	11971398	.	-	.	gene_id "XLOC_020551"; transcript_id "TCONS_00036233"; exon_number "41"; gene_name "ENSCGRG00001020063.1"; oId "ENSCGRT00001025493.1"; nearest_ref "ENSCGRT00001025493.1"; class_code "="; tss_id "TSS26804"; p_id "P18082";
LT883680v1	Cufflinks	exon	11972887	11973039	.	-	.	gene_id "XLOC_020551"; transcript_id "TCONS_00036230"; exon_number "42"; gene_name "ENSCGRG00001020063.1"; oId "CUFF.16431.2"; nearest_ref "ENSCGRT00001025493.1"; class_code "j"; tss_id "TSS26804";
LT883680v1	Cufflinks	exon	11972887	11973039	.	-	.	gene_id "XLOC_020551"; transcript_id "TCONS_00036229"; exon_number "42"; gene_name "ENSCGRG00001020063.1"; oId "CUFF.16431.1"; nearest_ref "ENSCGRT00001025493.1"; class_code "j"; tss_id "TSS26804";
LT883680v1	Cufflinks	exon	11972887	11973039	.	-	.	gene_id "XLOC_020551"; transcript_id "TCONS_00036231"; exon_number "41"; gene_name "ENSCGRG00001020063.1"; oId "CUFF.16431.3"; nearest_ref "ENSCGRT00001025493.1"; class_code "j"; tss_id "TSS26804";
LT883680v1	Cufflinks	exon	11972887	11973039	.	-	.	gene_id "XLOC_020551"; transcript_id "TCONS_00036232"; exon_number "41"; gene_name "ENSCGRG00001020063.1"; oId "ENSCGRT00001025478.1"; nearest_ref "ENSCGRT00001025478.1"; class_code "="; tss_id "TSS26804"; p_id "P18083";
LT883680v1	Cufflinks	exon	11972887	11973039	.	-	.	gene_id "XLOC_020551"; transcript_id "TCONS_00036233"; exon_number "42"; gene_name "ENSCGRG00001020063.1"; oId "ENSCGRT00001025493.1"; nearest_ref "ENSCGRT00001025493.1"; class_code "="; tss_id "TSS26804"; p_id "P18082";
LT883680v1	Cufflinks	exon	11974293	11974483	.	-	.	gene_id "XLOC_020551"; transcript_id "TCONS_00036230"; exon_number "43"; gene_name "ENSCGRG00001020063.1"; oId "CUFF.16431.2"; nearest_ref "ENSCGRT00001025493.1"; class_code "j"; tss_id "TSS26804";
LT883680v1	Cufflinks	exon	11974293	11974483	.	-	.	gene_id "XLOC_020551"; transcript_id "TCONS_00036229"; exon_number "43"; gene_name "ENSCGRG00001020063.1"; oId "CUFF.16431.1"; nearest_ref "ENSCGRT00001025493.1"; class_code "j"; tss_id "TSS26804";
LT883680v1	Cufflinks	exon	11974293	11974483	.	-	.	gene_id "XLOC_020551"; transcript_id "TCONS_00036231"; exon_number "42"; gene_name "ENSCGRG00001020063.1"; oId "CUFF.16431.3"; nearest_ref "ENSCGRT00001025493.1"; class_code "j"; tss_id "TSS26804";
LT883680v1	Cufflinks	exon	11974293	11974483	.	-	.	gene_id "XLOC_020551"; transcript_id "TCONS_00036232"; exon_number "42"; gene_name "ENSCGRG00001020063.1"; oId "ENSCGRT00001025478.1"; nearest_ref "ENSCGRT00001025478.1"; class_code "="; tss_id "TSS26804"; p_id "P18083";
LT883680v1	Cufflinks	exon	11974293	11974483	.	-	.	gene_id "XLOC_020551"; transcript_id "TCONS_00036233"; exon_number "43"; gene_name "ENSCGRG00001020063.1"; oId "ENSCGRT00001025493.1"; nearest_ref "ENSCGRT00001025493.1"; class_code "="; tss_id "TSS26804"; p_id "P18082";
LT883680v1	Cufflinks	exon	11977422	11977533	.	-	.	gene_id "XLOC_020551"; transcript_id "TCONS_00036230"; exon_number "44"; gene_name "ENSCGRG00001020063.1"; oId "CUFF.16431.2"; nearest_ref "ENSCGRT00001025493.1"; class_code "j"; tss_id "TSS26804";
LT883680v1	Cufflinks	exon	11977422	11977533	.	-	.	gene_id "XLOC_020551"; transcript_id "TCONS_00036229"; exon_number "44"; gene_name "ENSCGRG00001020063.1"; oId "CUFF.16431.1"; nearest_ref "ENSCGRT00001025493.1"; class_code "j"; tss_id "TSS26804";
LT883680v1	Cufflinks	exon	11977422	11977533	.	-	.	gene_id "XLOC_020551"; transcript_id "TCONS_00036231"; exon_number "43"; gene_name "ENSCGRG00001020063.1"; oId "CUFF.16431.3"; nearest_ref "ENSCGRT00001025493.1"; class_code "j"; tss_id "TSS26804";
LT883680v1	Cufflinks	exon	11977422	11977533	.	-	.	gene_id "XLOC_020551"; transcript_id "TCONS_00036232"; exon_number "43"; gene_name "ENSCGRG00001020063.1"; oId "ENSCGRT00001025478.1"; nearest_ref "ENSCGRT00001025478.1"; class_code "="; tss_id "TSS26804"; p_id "P18083";
LT883680v1	Cufflinks	exon	11977422	11977533	.	-	.	gene_id "XLOC_020551"; transcript_id "TCONS_00036233"; exon_number "44"; gene_name "ENSCGRG00001020063.1"; oId "ENSCGRT00001025493.1"; nearest_ref "ENSCGRT00001025493.1"; class_code "="; tss_id "TSS26804"; p_id "P18082";
LT883680v1	Cufflinks	exon	11979673	11979833	.	-	.	gene_id "XLOC_020551"; transcript_id "TCONS_00036230"; exon_number "45"; gene_name "ENSCGRG00001020063.1"; oId "CUFF.16431.2"; nearest_ref "ENSCGRT00001025493.1"; class_code "j"; tss_id "TSS26804";
LT883680v1	Cufflinks	exon	11979673	11979833	.	-	.	gene_id "XLOC_020551"; transcript_id "TCONS_00036229"; exon_number "45"; gene_name "ENSCGRG00001020063.1"; oId "CUFF.16431.1"; nearest_ref "ENSCGRT00001025493.1"; class_code "j"; tss_id "TSS26804";
LT883680v1	Cufflinks	exon	11979673	11979833	.	-	.	gene_id "XLOC_020551"; transcript_id "TCONS_00036231"; exon_number "44"; gene_name "ENSCGRG00001020063.1"; oId "CUFF.16431.3"; nearest_ref "ENSCGRT00001025493.1"; class_code "j"; tss_id "TSS26804";
LT883680v1	Cufflinks	exon	11979673	11979833	.	-	.	gene_id "XLOC_020551"; transcript_id "TCONS_00036232"; exon_number "44"; gene_name "ENSCGRG00001020063.1"; oId "ENSCGRT00001025478.1"; nearest_ref "ENSCGRT00001025478.1"; class_code "="; tss_id "TSS26804"; p_id "P18083";
LT883680v1	Cufflinks	exon	11979673	11979833	.	-	.	gene_id "XLOC_020551"; transcript_id "TCONS_00036233"; exon_number "45"; gene_name "ENSCGRG00001020063.1"; oId "ENSCGRT00001025493.1"; nearest_ref "ENSCGRT00001025493.1"; class_code "="; tss_id "TSS26804"; p_id "P18082";
LT883680v1	Cufflinks	exon	11981545	11981776	.	-	.	gene_id "XLOC_020551"; transcript_id "TCONS_00036230"; exon_number "46"; gene_name "ENSCGRG00001020063.1"; oId "CUFF.16431.2"; nearest_ref "ENSCGRT00001025493.1"; class_code "j"; tss_id "TSS26804";
LT883680v1	Cufflinks	exon	11981545	11981776	.	-	.	gene_id "XLOC_020551"; transcript_id "TCONS_00036229"; exon_number "46"; gene_name "ENSCGRG00001020063.1"; oId "CUFF.16431.1"; nearest_ref "ENSCGRT00001025493.1"; class_code "j"; tss_id "TSS26804";
LT883680v1	Cufflinks	exon	11981545	11981776	.	-	.	gene_id "XLOC_020551"; transcript_id "TCONS_00036231"; exon_number "45"; gene_name "ENSCGRG00001020063.1"; oId "CUFF.16431.3"; nearest_ref "ENSCGRT00001025493.1"; class_code "j"; tss_id "TSS26804";
LT883680v1	Cufflinks	exon	11981545	11981776	.	-	.	gene_id "XLOC_020551"; transcript_id "TCONS_00036232"; exon_number "45"; gene_name "ENSCGRG00001020063.1"; oId "ENSCGRT00001025478.1"; nearest_ref "ENSCGRT00001025478.1"; class_code "="; tss_id "TSS26804"; p_id "P18083";
LT883680v1	Cufflinks	exon	11981545	11981776	.	-	.	gene_id "XLOC_020551"; transcript_id "TCONS_00036233"; exon_number "46"; gene_name "ENSCGRG00001020063.1"; oId "ENSCGRT00001025493.1"; nearest_ref "ENSCGRT00001025493.1"; class_code "="; tss_id "TSS26804"; p_id "P18082";
LT883680v1	Cufflinks	exon	11981792	11981827	.	-	.	gene_id "XLOC_020551"; transcript_id "TCONS_00036230"; exon_number "47"; gene_name "ENSCGRG00001020063.1"; oId "CUFF.16431.2"; nearest_ref "ENSCGRT00001025493.1"; class_code "j"; tss_id "TSS26804";
LT883680v1	Cufflinks	exon	11981792	11981827	.	-	.	gene_id "XLOC_020551"; transcript_id "TCONS_00036229"; exon_number "47"; gene_name "ENSCGRG00001020063.1"; oId "CUFF.16431.1"; nearest_ref "ENSCGRT00001025493.1"; class_code "j"; tss_id "TSS26804";
LT883680v1	Cufflinks	exon	11981792	11981827	.	-	.	gene_id "XLOC_020551"; transcript_id "TCONS_00036231"; exon_number "46"; gene_name "ENSCGRG00001020063.1"; oId "CUFF.16431.3"; nearest_ref "ENSCGRT00001025493.1"; class_code "j"; tss_id "TSS26804";
LT883680v1	Cufflinks	exon	11981792	11981827	.	-	.	gene_id "XLOC_020551"; transcript_id "TCONS_00036232"; exon_number "46"; gene_name "ENSCGRG00001020063.1"; oId "ENSCGRT00001025478.1"; nearest_ref "ENSCGRT00001025478.1"; class_code "="; tss_id "TSS26804"; p_id "P18083";
LT883680v1	Cufflinks	exon	11981792	11981827	.	-	.	gene_id "XLOC_020551"; transcript_id "TCONS_00036233"; exon_number "47"; gene_name "ENSCGRG00001020063.1"; oId "ENSCGRT00001025493.1"; nearest_ref "ENSCGRT00001025493.1"; class_code "="; tss_id "TSS26804"; p_id "P18082";
LT883680v1	Cufflinks	exon	11982699	11982732	.	-	.	gene_id "XLOC_020551"; transcript_id "TCONS_00036230"; exon_number "48"; gene_name "ENSCGRG00001020063.1"; oId "CUFF.16431.2"; nearest_ref "ENSCGRT00001025493.1"; class_code "j"; tss_id "TSS26804";
LT883680v1	Cufflinks	exon	11982699	11982732	.	-	.	gene_id "XLOC_020551"; transcript_id "TCONS_00036229"; exon_number "48"; gene_name "ENSCGRG00001020063.1"; oId "CUFF.16431.1"; nearest_ref "ENSCGRT00001025493.1"; class_code "j"; tss_id "TSS26804";
LT883680v1	Cufflinks	exon	11982699	11982732	.	-	.	gene_id "XLOC_020551"; transcript_id "TCONS_00036231"; exon_number "47"; gene_name "ENSCGRG00001020063.1"; oId "CUFF.16431.3"; nearest_ref "ENSCGRT00001025493.1"; class_code "j"; tss_id "TSS26804";
LT883680v1	Cufflinks	exon	11982699	11982732	.	-	.	gene_id "XLOC_020551"; transcript_id "TCONS_00036232"; exon_number "47"; gene_name "ENSCGRG00001020063.1"; oId "ENSCGRT00001025478.1"; nearest_ref "ENSCGRT00001025478.1"; class_code "="; tss_id "TSS26804"; p_id "P18083";
LT883680v1	Cufflinks	exon	11982699	11982732	.	-	.	gene_id "XLOC_020551"; transcript_id "TCONS_00036233"; exon_number "48"; gene_name "ENSCGRG00001020063.1"; oId "ENSCGRT00001025493.1"; nearest_ref "ENSCGRT00001025493.1"; class_code "="; tss_id "TSS26804"; p_id "P18082";
LT883680v1	Cufflinks	exon	11985779	11986001	.	-	.	gene_id "XLOC_020551"; transcript_id "TCONS_00036230"; exon_number "49"; gene_name "ENSCGRG00001020063.1"; oId "CUFF.16431.2"; nearest_ref "ENSCGRT00001025493.1"; class_code "j"; tss_id "TSS26804";
LT883680v1	Cufflinks	exon	11985779	11986001	.	-	.	gene_id "XLOC_020551"; transcript_id "TCONS_00036229"; exon_number "49"; gene_name "ENSCGRG00001020063.1"; oId "CUFF.16431.1"; nearest_ref "ENSCGRT00001025493.1"; class_code "j"; tss_id "TSS26804";
LT883680v1	Cufflinks	exon	11985779	11986001	.	-	.	gene_id "XLOC_020551"; transcript_id "TCONS_00036231"; exon_number "48"; gene_name "ENSCGRG00001020063.1"; oId "CUFF.16431.3"; nearest_ref "ENSCGRT00001025493.1"; class_code "j"; tss_id "TSS26804";
LT883680v1	Cufflinks	exon	11985779	11986001	.	-	.	gene_id "XLOC_020551"; transcript_id "TCONS_00036232"; exon_number "48"; gene_name "ENSCGRG00001020063.1"; oId "ENSCGRT00001025478.1"; nearest_ref "ENSCGRT00001025478.1"; class_code "="; tss_id "TSS26804"; p_id "P18083";
LT883680v1	Cufflinks	exon	11985779	11986001	.	-	.	gene_id "XLOC_020551"; transcript_id "TCONS_00036233"; exon_number "49"; gene_name "ENSCGRG00001020063.1"; oId "ENSCGRT00001025493.1"; nearest_ref "ENSCGRT00001025493.1"; class_code "="; tss_id "TSS26804"; p_id "P18082";
LT883680v1	Cufflinks	exon	11986127	11986227	.	-	.	gene_id "XLOC_020551"; transcript_id "TCONS_00036230"; exon_number "50"; gene_name "ENSCGRG00001020063.1"; oId "CUFF.16431.2"; nearest_ref "ENSCGRT00001025493.1"; class_code "j"; tss_id "TSS26804";
LT883680v1	Cufflinks	exon	11986127	11986227	.	-	.	gene_id "XLOC_020551"; transcript_id "TCONS_00036229"; exon_number "50"; gene_name "ENSCGRG00001020063.1"; oId "CUFF.16431.1"; nearest_ref "ENSCGRT00001025493.1"; class_code "j"; tss_id "TSS26804";
LT883680v1	Cufflinks	exon	11986127	11986227	.	-	.	gene_id "XLOC_020551"; transcript_id "TCONS_00036231"; exon_number "49"; gene_name "ENSCGRG00001020063.1"; oId "CUFF.16431.3"; nearest_ref "ENSCGRT00001025493.1"; class_code "j"; tss_id "TSS26804";
LT883680v1	Cufflinks	exon	11986127	11986227	.	-	.	gene_id "XLOC_020551"; transcript_id "TCONS_00036232"; exon_number "49"; gene_name "ENSCGRG00001020063.1"; oId "ENSCGRT00001025478.1"; nearest_ref "ENSCGRT00001025478.1"; class_code "="; tss_id "TSS26804"; p_id "P18083";
LT883680v1	Cufflinks	exon	11986127	11986227	.	-	.	gene_id "XLOC_020551"; transcript_id "TCONS_00036233"; exon_number "50"; gene_name "ENSCGRG00001020063.1"; oId "ENSCGRT00001025493.1"; nearest_ref "ENSCGRT00001025493.1"; class_code "="; tss_id "TSS26804"; p_id "P18082";
LT883680v1	Cufflinks	exon	11987229	11987460	.	-	.	gene_id "XLOC_020551"; transcript_id "TCONS_00036230"; exon_number "51"; gene_name "ENSCGRG00001020063.1"; oId "CUFF.16431.2"; nearest_ref "ENSCGRT00001025493.1"; class_code "j"; tss_id "TSS26804";
LT883680v1	Cufflinks	exon	11987229	11987460	.	-	.	gene_id "XLOC_020551"; transcript_id "TCONS_00036229"; exon_number "51"; gene_name "ENSCGRG00001020063.1"; oId "CUFF.16431.1"; nearest_ref "ENSCGRT00001025493.1"; class_code "j"; tss_id "TSS26804";
LT883680v1	Cufflinks	exon	11987229	11987460	.	-	.	gene_id "XLOC_020551"; transcript_id "TCONS_00036231"; exon_number "50"; gene_name "ENSCGRG00001020063.1"; oId "CUFF.16431.3"; nearest_ref "ENSCGRT00001025493.1"; class_code "j"; tss_id "TSS26804";
LT883680v1	Cufflinks	exon	11987229	11987460	.	-	.	gene_id "XLOC_020551"; transcript_id "TCONS_00036232"; exon_number "50"; gene_name "ENSCGRG00001020063.1"; oId "ENSCGRT00001025478.1"; nearest_ref "ENSCGRT00001025478.1"; class_code "="; tss_id "TSS26804"; p_id "P18083";
LT883680v1	Cufflinks	exon	11987229	11987460	.	-	.	gene_id "XLOC_020551"; transcript_id "TCONS_00036233"; exon_number "51"; gene_name "ENSCGRG00001020063.1"; oId "ENSCGRT00001025493.1"; nearest_ref "ENSCGRT00001025493.1"; class_code "="; tss_id "TSS26804"; p_id "P18082";
LT883680v1	Cufflinks	exon	11989414	11989526	.	-	.	gene_id "XLOC_020551"; transcript_id "TCONS_00036230"; exon_number "52"; gene_name "ENSCGRG00001020063.1"; oId "CUFF.16431.2"; nearest_ref "ENSCGRT00001025493.1"; class_code "j"; tss_id "TSS26804";
LT883680v1	Cufflinks	exon	11989414	11989526	.	-	.	gene_id "XLOC_020551"; transcript_id "TCONS_00036229"; exon_number "52"; gene_name "ENSCGRG00001020063.1"; oId "CUFF.16431.1"; nearest_ref "ENSCGRT00001025493.1"; class_code "j"; tss_id "TSS26804";
LT883680v1	Cufflinks	exon	11989414	11989526	.	-	.	gene_id "XLOC_020551"; transcript_id "TCONS_00036231"; exon_number "51"; gene_name "ENSCGRG00001020063.1"; oId "CUFF.16431.3"; nearest_ref "ENSCGRT00001025493.1"; class_code "j"; tss_id "TSS26804";
LT883680v1	Cufflinks	exon	11989414	11989526	.	-	.	gene_id "XLOC_020551"; transcript_id "TCONS_00036232"; exon_number "51"; gene_name "ENSCGRG00001020063.1"; oId "ENSCGRT00001025478.1"; nearest_ref "ENSCGRT00001025478.1"; class_code "="; tss_id "TSS26804"; p_id "P18083";
LT883680v1	Cufflinks	exon	11989414	11989526	.	-	.	gene_id "XLOC_020551"; transcript_id "TCONS_00036233"; exon_number "52"; gene_name "ENSCGRG00001020063.1"; oId "ENSCGRT00001025493.1"; nearest_ref "ENSCGRT00001025493.1"; class_code "="; tss_id "TSS26804"; p_id "P18082";
LT883680v1	Cufflinks	exon	11992476	11992694	.	-	.	gene_id "XLOC_020551"; transcript_id "TCONS_00036234"; exon_number "1"; gene_name "ENSCGRG00001020063.1"; oId "ENSCGRT00001025500.1"; nearest_ref "ENSCGRT00001025500.1"; class_code "="; tss_id "TSS26804"; p_id "P18081";
LT883680v1	Cufflinks	exon	11992480	11992694	.	-	.	gene_id "XLOC_020551"; transcript_id "TCONS_00036230"; exon_number "53"; gene_name "ENSCGRG00001020063.1"; oId "CUFF.16431.2"; nearest_ref "ENSCGRT00001025493.1"; class_code "j"; tss_id "TSS26804";
LT883680v1	Cufflinks	exon	11992480	11992694	.	-	.	gene_id "XLOC_020551"; transcript_id "TCONS_00036229"; exon_number "53"; gene_name "ENSCGRG00001020063.1"; oId "CUFF.16431.1"; nearest_ref "ENSCGRT00001025493.1"; class_code "j"; tss_id "TSS26804";
LT883680v1	Cufflinks	exon	11992480	11992694	.	-	.	gene_id "XLOC_020551"; transcript_id "TCONS_00036231"; exon_number "52"; gene_name "ENSCGRG00001020063.1"; oId "CUFF.16431.3"; nearest_ref "ENSCGRT00001025493.1"; class_code "j"; tss_id "TSS26804";
LT883680v1	Cufflinks	exon	11992480	11992694	.	-	.	gene_id "XLOC_020551"; transcript_id "TCONS_00036232"; exon_number "52"; gene_name "ENSCGRG00001020063.1"; oId "ENSCGRT00001025478.1"; nearest_ref "ENSCGRT00001025478.1"; class_code "="; tss_id "TSS26804"; p_id "P18083";
LT883680v1	Cufflinks	exon	11992480	11992694	.	-	.	gene_id "XLOC_020551"; transcript_id "TCONS_00036233"; exon_number "53"; gene_name "ENSCGRG00001020063.1"; oId "ENSCGRT00001025493.1"; nearest_ref "ENSCGRT00001025493.1"; class_code "="; tss_id "TSS26804"; p_id "P18082";
LT883680v1	Cufflinks	exon	11993851	11994028	.	-	.	gene_id "XLOC_020551"; transcript_id "TCONS_00036230"; exon_number "54"; gene_name "ENSCGRG00001020063.1"; oId "CUFF.16431.2"; nearest_ref "ENSCGRT00001025493.1"; class_code "j"; tss_id "TSS26804";
LT883680v1	Cufflinks	exon	11993851	11994028	.	-	.	gene_id "XLOC_020551"; transcript_id "TCONS_00036229"; exon_number "54"; gene_name "ENSCGRG00001020063.1"; oId "CUFF.16431.1"; nearest_ref "ENSCGRT00001025493.1"; class_code "j"; tss_id "TSS26804";
LT883680v1	Cufflinks	exon	11993851	11994028	.	-	.	gene_id "XLOC_020551"; transcript_id "TCONS_00036231"; exon_number "53"; gene_name "ENSCGRG00001020063.1"; oId "CUFF.16431.3"; nearest_ref "ENSCGRT00001025493.1"; class_code "j"; tss_id "TSS26804";
LT883680v1	Cufflinks	exon	11993851	11994028	.	-	.	gene_id "XLOC_020551"; transcript_id "TCONS_00036232"; exon_number "53"; gene_name "ENSCGRG00001020063.1"; oId "ENSCGRT00001025478.1"; nearest_ref "ENSCGRT00001025478.1"; class_code "="; tss_id "TSS26804"; p_id "P18083";
LT883680v1	Cufflinks	exon	11993851	11994028	.	-	.	gene_id "XLOC_020551"; transcript_id "TCONS_00036233"; exon_number "54"; gene_name "ENSCGRG00001020063.1"; oId "ENSCGRT00001025493.1"; nearest_ref "ENSCGRT00001025493.1"; class_code "="; tss_id "TSS26804"; p_id "P18082";
LT883680v1	Cufflinks	exon	11993851	11994028	.	-	.	gene_id "XLOC_020551"; transcript_id "TCONS_00036234"; exon_number "2"; gene_name "ENSCGRG00001020063.1"; oId "ENSCGRT00001025500.1"; nearest_ref "ENSCGRT00001025500.1"; class_code "="; tss_id "TSS26804"; p_id "P18081";
LT883680v1	Cufflinks	exon	11999118	11999201	.	-	.	gene_id "XLOC_020551"; transcript_id "TCONS_00036232"; exon_number "54"; gene_name "ENSCGRG00001020063.1"; oId "ENSCGRT00001025478.1"; nearest_ref "ENSCGRT00001025478.1"; class_code "="; tss_id "TSS26804"; p_id "P18083";
LT883680v1	Cufflinks	exon	11999118	11999201	.	-	.	gene_id "XLOC_020551"; transcript_id "TCONS_00036233"; exon_number "55"; gene_name "ENSCGRG00001020063.1"; oId "ENSCGRT00001025493.1"; nearest_ref "ENSCGRT00001025493.1"; class_code "="; tss_id "TSS26804"; p_id "P18082";
LT883680v1	Cufflinks	exon	12000425	12000882	.	-	.	gene_id "XLOC_020551"; transcript_id "TCONS_00036230"; exon_number "55"; gene_name "ENSCGRG00001020063.1"; oId "CUFF.16431.2"; nearest_ref "ENSCGRT00001025493.1"; class_code "j"; tss_id "TSS26804";
LT883680v1	Cufflinks	exon	12000425	12000882	.	-	.	gene_id "XLOC_020551"; transcript_id "TCONS_00036229"; exon_number "55"; gene_name "ENSCGRG00001020063.1"; oId "CUFF.16431.1"; nearest_ref "ENSCGRT00001025493.1"; class_code "j"; tss_id "TSS26804";
LT883680v1	Cufflinks	exon	12000425	12000882	.	-	.	gene_id "XLOC_020551"; transcript_id "TCONS_00036231"; exon_number "54"; gene_name "ENSCGRG00001020063.1"; oId "CUFF.16431.3"; nearest_ref "ENSCGRT00001025493.1"; class_code "j"; tss_id "TSS26804";
LT883680v1	Cufflinks	exon	12000425	12000882	.	-	.	gene_id "XLOC_020551"; transcript_id "TCONS_00036232"; exon_number "55"; gene_name "ENSCGRG00001020063.1"; oId "ENSCGRT00001025478.1"; nearest_ref "ENSCGRT00001025478.1"; class_code "="; tss_id "TSS26804"; p_id "P18083";
LT883680v1	Cufflinks	exon	12000425	12000882	.	-	.	gene_id "XLOC_020551"; transcript_id "TCONS_00036233"; exon_number "56"; gene_name "ENSCGRG00001020063.1"; oId "ENSCGRT00001025493.1"; nearest_ref "ENSCGRT00001025493.1"; class_code "="; tss_id "TSS26804"; p_id "P18082";
LT883680v1	Cufflinks	exon	12000425	12000882	.	-	.	gene_id "XLOC_020551"; transcript_id "TCONS_00036234"; exon_number "3"; gene_name "ENSCGRG00001020063.1"; oId "ENSCGRT00001025500.1"; nearest_ref "ENSCGRT00001025500.1"; class_code "="; tss_id "TSS26804"; p_id "P18081";
LT883680v1	Cufflinks	exon	12004235	12004428	.	-	.	gene_id "XLOC_020551"; transcript_id "TCONS_00036230"; exon_number "56"; gene_name "ENSCGRG00001020063.1"; oId "CUFF.16431.2"; nearest_ref "ENSCGRT00001025493.1"; class_code "j"; tss_id "TSS26804";
LT883680v1	Cufflinks	exon	12004235	12004428	.	-	.	gene_id "XLOC_020551"; transcript_id "TCONS_00036229"; exon_number "56"; gene_name "ENSCGRG00001020063.1"; oId "CUFF.16431.1"; nearest_ref "ENSCGRT00001025493.1"; class_code "j"; tss_id "TSS26804";
LT883680v1	Cufflinks	exon	12004235	12004428	.	-	.	gene_id "XLOC_020551"; transcript_id "TCONS_00036231"; exon_number "55"; gene_name "ENSCGRG00001020063.1"; oId "CUFF.16431.3"; nearest_ref "ENSCGRT00001025493.1"; class_code "j"; tss_id "TSS26804";
LT883680v1	Cufflinks	exon	12004235	12004428	.	-	.	gene_id "XLOC_020551"; transcript_id "TCONS_00036232"; exon_number "56"; gene_name "ENSCGRG00001020063.1"; oId "ENSCGRT00001025478.1"; nearest_ref "ENSCGRT00001025478.1"; class_code "="; tss_id "TSS26804"; p_id "P18083";
LT883680v1	Cufflinks	exon	12004235	12004428	.	-	.	gene_id "XLOC_020551"; transcript_id "TCONS_00036233"; exon_number "57"; gene_name "ENSCGRG00001020063.1"; oId "ENSCGRT00001025493.1"; nearest_ref "ENSCGRT00001025493.1"; class_code "="; tss_id "TSS26804"; p_id "P18082";
LT883680v1	Cufflinks	exon	12004235	12004428	.	-	.	gene_id "XLOC_020551"; transcript_id "TCONS_00036234"; exon_number "4"; gene_name "ENSCGRG00001020063.1"; oId "ENSCGRT00001025500.1"; nearest_ref "ENSCGRT00001025500.1"; class_code "="; tss_id "TSS26804"; p_id "P18081";
LT883680v1	Cufflinks	exon	12006769	12006870	.	-	.	gene_id "XLOC_020551"; transcript_id "TCONS_00036230"; exon_number "57"; gene_name "ENSCGRG00001020063.1"; oId "CUFF.16431.2"; nearest_ref "ENSCGRT00001025493.1"; class_code "j"; tss_id "TSS26804";
LT883680v1	Cufflinks	exon	12006769	12006870	.	-	.	gene_id "XLOC_020551"; transcript_id "TCONS_00036229"; exon_number "57"; gene_name "ENSCGRG00001020063.1"; oId "CUFF.16431.1"; nearest_ref "ENSCGRT00001025493.1"; class_code "j"; tss_id "TSS26804";
LT883680v1	Cufflinks	exon	12006769	12006870	.	-	.	gene_id "XLOC_020551"; transcript_id "TCONS_00036231"; exon_number "56"; gene_name "ENSCGRG00001020063.1"; oId "CUFF.16431.3"; nearest_ref "ENSCGRT00001025493.1"; class_code "j"; tss_id "TSS26804";
LT883680v1	Cufflinks	exon	12006769	12006870	.	-	.	gene_id "XLOC_020551"; transcript_id "TCONS_00036232"; exon_number "57"; gene_name "ENSCGRG00001020063.1"; oId "ENSCGRT00001025478.1"; nearest_ref "ENSCGRT00001025478.1"; class_code "="; tss_id "TSS26804"; p_id "P18083";
LT883680v1	Cufflinks	exon	12006769	12006870	.	-	.	gene_id "XLOC_020551"; transcript_id "TCONS_00036233"; exon_number "58"; gene_name "ENSCGRG00001020063.1"; oId "ENSCGRT00001025493.1"; nearest_ref "ENSCGRT00001025493.1"; class_code "="; tss_id "TSS26804"; p_id "P18082";
LT883680v1	Cufflinks	exon	12006769	12006870	.	-	.	gene_id "XLOC_020551"; transcript_id "TCONS_00036234"; exon_number "5"; gene_name "ENSCGRG00001020063.1"; oId "ENSCGRT00001025500.1"; nearest_ref "ENSCGRT00001025500.1"; class_code "="; tss_id "TSS26804"; p_id "P18081";
LT883680v1	Cufflinks	exon	12007705	12008172	.	-	.	gene_id "XLOC_020551"; transcript_id "TCONS_00036230"; exon_number "58"; gene_name "ENSCGRG00001020063.1"; oId "CUFF.16431.2"; nearest_ref "ENSCGRT00001025493.1"; class_code "j"; tss_id "TSS26804";
LT883680v1	Cufflinks	exon	12007705	12008172	.	-	.	gene_id "XLOC_020551"; transcript_id "TCONS_00036229"; exon_number "58"; gene_name "ENSCGRG00001020063.1"; oId "CUFF.16431.1"; nearest_ref "ENSCGRT00001025493.1"; class_code "j"; tss_id "TSS26804";
LT883680v1	Cufflinks	exon	12007705	12008172	.	-	.	gene_id "XLOC_020551"; transcript_id "TCONS_00036231"; exon_number "57"; gene_name "ENSCGRG00001020063.1"; oId "CUFF.16431.3"; nearest_ref "ENSCGRT00001025493.1"; class_code "j"; tss_id "TSS26804";
LT883680v1	Cufflinks	exon	12007705	12008172	.	-	.	gene_id "XLOC_020551"; transcript_id "TCONS_00036232"; exon_number "58"; gene_name "ENSCGRG00001020063.1"; oId "ENSCGRT00001025478.1"; nearest_ref "ENSCGRT00001025478.1"; class_code "="; tss_id "TSS26804"; p_id "P18083";
LT883680v1	Cufflinks	exon	12007705	12008172	.	-	.	gene_id "XLOC_020551"; transcript_id "TCONS_00036233"; exon_number "59"; gene_name "ENSCGRG00001020063.1"; oId "ENSCGRT00001025493.1"; nearest_ref "ENSCGRT00001025493.1"; class_code "="; tss_id "TSS26804"; p_id "P18082";
LT883680v1	Cufflinks	exon	12007705	12008172	.	-	.	gene_id "XLOC_020551"; transcript_id "TCONS_00036234"; exon_number "6"; gene_name "ENSCGRG00001020063.1"; oId "ENSCGRT00001025500.1"; nearest_ref "ENSCGRT00001025500.1"; class_code "="; tss_id "TSS26804"; p_id "P18081";
LT883680v1	Cufflinks	exon	12012436	12012602	.	-	.	gene_id "XLOC_020551"; transcript_id "TCONS_00036230"; exon_number "59"; gene_name "ENSCGRG00001020063.1"; oId "CUFF.16431.2"; nearest_ref "ENSCGRT00001025493.1"; class_code "j"; tss_id "TSS26804";
LT883680v1	Cufflinks	exon	12012436	12012602	.	-	.	gene_id "XLOC_020551"; transcript_id "TCONS_00036229"; exon_number "59"; gene_name "ENSCGRG00001020063.1"; oId "CUFF.16431.1"; nearest_ref "ENSCGRT00001025493.1"; class_code "j"; tss_id "TSS26804";
LT883680v1	Cufflinks	exon	12012436	12012602	.	-	.	gene_id "XLOC_020551"; transcript_id "TCONS_00036231"; exon_number "58"; gene_name "ENSCGRG00001020063.1"; oId "CUFF.16431.3"; nearest_ref "ENSCGRT00001025493.1"; class_code "j"; tss_id "TSS26804";
LT883680v1	Cufflinks	exon	12012436	12012602	.	-	.	gene_id "XLOC_020551"; transcript_id "TCONS_00036232"; exon_number "59"; gene_name "ENSCGRG00001020063.1"; oId "ENSCGRT00001025478.1"; nearest_ref "ENSCGRT00001025478.1"; class_code "="; tss_id "TSS26804"; p_id "P18083";
LT883680v1	Cufflinks	exon	12012436	12012602	.	-	.	gene_id "XLOC_020551"; transcript_id "TCONS_00036233"; exon_number "60"; gene_name "ENSCGRG00001020063.1"; oId "ENSCGRT00001025493.1"; nearest_ref "ENSCGRT00001025493.1"; class_code "="; tss_id "TSS26804"; p_id "P18082";
LT883680v1	Cufflinks	exon	12012436	12012602	.	-	.	gene_id "XLOC_020551"; transcript_id "TCONS_00036234"; exon_number "7"; gene_name "ENSCGRG00001020063.1"; oId "ENSCGRT00001025500.1"; nearest_ref "ENSCGRT00001025500.1"; class_code "="; tss_id "TSS26804"; p_id "P18081";
LT883680v1	Cufflinks	exon	12014857	12015043	.	-	.	gene_id "XLOC_020551"; transcript_id "TCONS_00036230"; exon_number "60"; gene_name "ENSCGRG00001020063.1"; oId "CUFF.16431.2"; nearest_ref "ENSCGRT00001025493.1"; class_code "j"; tss_id "TSS26804";
LT883680v1	Cufflinks	exon	12014857	12015043	.	-	.	gene_id "XLOC_020551"; transcript_id "TCONS_00036229"; exon_number "60"; gene_name "ENSCGRG00001020063.1"; oId "CUFF.16431.1"; nearest_ref "ENSCGRT00001025493.1"; class_code "j"; tss_id "TSS26804";
LT883680v1	Cufflinks	exon	12014857	12015043	.	-	.	gene_id "XLOC_020551"; transcript_id "TCONS_00036231"; exon_number "59"; gene_name "ENSCGRG00001020063.1"; oId "CUFF.16431.3"; nearest_ref "ENSCGRT00001025493.1"; class_code "j"; tss_id "TSS26804";
LT883680v1	Cufflinks	exon	12014857	12015043	.	-	.	gene_id "XLOC_020551"; transcript_id "TCONS_00036232"; exon_number "60"; gene_name "ENSCGRG00001020063.1"; oId "ENSCGRT00001025478.1"; nearest_ref "ENSCGRT00001025478.1"; class_code "="; tss_id "TSS26804"; p_id "P18083";
LT883680v1	Cufflinks	exon	12014857	12015043	.	-	.	gene_id "XLOC_020551"; transcript_id "TCONS_00036233"; exon_number "61"; gene_name "ENSCGRG00001020063.1"; oId "ENSCGRT00001025493.1"; nearest_ref "ENSCGRT00001025493.1"; class_code "="; tss_id "TSS26804"; p_id "P18082";
LT883680v1	Cufflinks	exon	12014857	12015043	.	-	.	gene_id "XLOC_020551"; transcript_id "TCONS_00036234"; exon_number "8"; gene_name "ENSCGRG00001020063.1"; oId "ENSCGRT00001025500.1"; nearest_ref "ENSCGRT00001025500.1"; class_code "="; tss_id "TSS26804"; p_id "P18081";
LT883680v1	Cufflinks	exon	12016394	12016586	.	-	.	gene_id "XLOC_020551"; transcript_id "TCONS_00036230"; exon_number "61"; gene_name "ENSCGRG00001020063.1"; oId "CUFF.16431.2"; nearest_ref "ENSCGRT00001025493.1"; class_code "j"; tss_id "TSS26804";
LT883680v1	Cufflinks	exon	12016394	12016586	.	-	.	gene_id "XLOC_020551"; transcript_id "TCONS_00036229"; exon_number "61"; gene_name "ENSCGRG00001020063.1"; oId "CUFF.16431.1"; nearest_ref "ENSCGRT00001025493.1"; class_code "j"; tss_id "TSS26804";
LT883680v1	Cufflinks	exon	12016394	12016586	.	-	.	gene_id "XLOC_020551"; transcript_id "TCONS_00036231"; exon_number "60"; gene_name "ENSCGRG00001020063.1"; oId "CUFF.16431.3"; nearest_ref "ENSCGRT00001025493.1"; class_code "j"; tss_id "TSS26804";
LT883680v1	Cufflinks	exon	12016394	12016586	.	-	.	gene_id "XLOC_020551"; transcript_id "TCONS_00036232"; exon_number "61"; gene_name "ENSCGRG00001020063.1"; oId "ENSCGRT00001025478.1"; nearest_ref "ENSCGRT00001025478.1"; class_code "="; tss_id "TSS26804"; p_id "P18083";
LT883680v1	Cufflinks	exon	12016394	12016586	.	-	.	gene_id "XLOC_020551"; transcript_id "TCONS_00036233"; exon_number "62"; gene_name "ENSCGRG00001020063.1"; oId "ENSCGRT00001025493.1"; nearest_ref "ENSCGRT00001025493.1"; class_code "="; tss_id "TSS26804"; p_id "P18082";
LT883680v1	Cufflinks	exon	12016394	12016586	.	-	.	gene_id "XLOC_020551"; transcript_id "TCONS_00036234"; exon_number "9"; gene_name "ENSCGRG00001020063.1"; oId "ENSCGRT00001025500.1"; nearest_ref "ENSCGRT00001025500.1"; class_code "="; tss_id "TSS26804"; p_id "P18081";
LT883680v1	Cufflinks	exon	12021029	12021190	.	-	.	gene_id "XLOC_020551"; transcript_id "TCONS_00036230"; exon_number "62"; gene_name "ENSCGRG00001020063.1"; oId "CUFF.16431.2"; nearest_ref "ENSCGRT00001025493.1"; class_code "j"; tss_id "TSS26804";
LT883680v1	Cufflinks	exon	12021029	12021190	.	-	.	gene_id "XLOC_020551"; transcript_id "TCONS_00036229"; exon_number "62"; gene_name "ENSCGRG00001020063.1"; oId "CUFF.16431.1"; nearest_ref "ENSCGRT00001025493.1"; class_code "j"; tss_id "TSS26804";
LT883680v1	Cufflinks	exon	12021029	12021190	.	-	.	gene_id "XLOC_020551"; transcript_id "TCONS_00036231"; exon_number "61"; gene_name "ENSCGRG00001020063.1"; oId "CUFF.16431.3"; nearest_ref "ENSCGRT00001025493.1"; class_code "j"; tss_id "TSS26804";
LT883680v1	Cufflinks	exon	12021029	12021190	.	-	.	gene_id "XLOC_020551"; transcript_id "TCONS_00036232"; exon_number "62"; gene_name "ENSCGRG00001020063.1"; oId "ENSCGRT00001025478.1"; nearest_ref "ENSCGRT00001025478.1"; class_code "="; tss_id "TSS26804"; p_id "P18083";
LT883680v1	Cufflinks	exon	12021029	12021190	.	-	.	gene_id "XLOC_020551"; transcript_id "TCONS_00036233"; exon_number "63"; gene_name "ENSCGRG00001020063.1"; oId "ENSCGRT00001025493.1"; nearest_ref "ENSCGRT00001025493.1"; class_code "="; tss_id "TSS26804"; p_id "P18082";
LT883680v1	Cufflinks	exon	12021029	12021190	.	-	.	gene_id "XLOC_020551"; transcript_id "TCONS_00036234"; exon_number "10"; gene_name "ENSCGRG00001020063.1"; oId "ENSCGRT00001025500.1"; nearest_ref "ENSCGRT00001025500.1"; class_code "="; tss_id "TSS26804"; p_id "P18081";
LT883680v1	Cufflinks	exon	12025189	12025298	.	-	.	gene_id "XLOC_020551"; transcript_id "TCONS_00036230"; exon_number "63"; gene_name "ENSCGRG00001020063.1"; oId "CUFF.16431.2"; nearest_ref "ENSCGRT00001025493.1"; class_code "j"; tss_id "TSS26804";
LT883680v1	Cufflinks	exon	12025189	12025298	.	-	.	gene_id "XLOC_020551"; transcript_id "TCONS_00036229"; exon_number "63"; gene_name "ENSCGRG00001020063.1"; oId "CUFF.16431.1"; nearest_ref "ENSCGRT00001025493.1"; class_code "j"; tss_id "TSS26804";
LT883680v1	Cufflinks	exon	12025189	12025298	.	-	.	gene_id "XLOC_020551"; transcript_id "TCONS_00036231"; exon_number "62"; gene_name "ENSCGRG00001020063.1"; oId "CUFF.16431.3"; nearest_ref "ENSCGRT00001025493.1"; class_code "j"; tss_id "TSS26804";
LT883680v1	Cufflinks	exon	12025189	12025298	.	-	.	gene_id "XLOC_020551"; transcript_id "TCONS_00036232"; exon_number "63"; gene_name "ENSCGRG00001020063.1"; oId "ENSCGRT00001025478.1"; nearest_ref "ENSCGRT00001025478.1"; class_code "="; tss_id "TSS26804"; p_id "P18083";
LT883680v1	Cufflinks	exon	12025189	12025298	.	-	.	gene_id "XLOC_020551"; transcript_id "TCONS_00036233"; exon_number "64"; gene_name "ENSCGRG00001020063.1"; oId "ENSCGRT00001025493.1"; nearest_ref "ENSCGRT00001025493.1"; class_code "="; tss_id "TSS26804"; p_id "P18082";
LT883680v1	Cufflinks	exon	12025189	12025298	.	-	.	gene_id "XLOC_020551"; transcript_id "TCONS_00036234"; exon_number "11"; gene_name "ENSCGRG00001020063.1"; oId "ENSCGRT00001025500.1"; nearest_ref "ENSCGRT00001025500.1"; class_code "="; tss_id "TSS26804"; p_id "P18081";
LT883680v1	Cufflinks	exon	12031834	12031957	.	-	.	gene_id "XLOC_020551"; transcript_id "TCONS_00036230"; exon_number "64"; gene_name "ENSCGRG00001020063.1"; oId "CUFF.16431.2"; nearest_ref "ENSCGRT00001025493.1"; class_code "j"; tss_id "TSS26804";
LT883680v1	Cufflinks	exon	12031834	12031957	.	-	.	gene_id "XLOC_020551"; transcript_id "TCONS_00036229"; exon_number "64"; gene_name "ENSCGRG00001020063.1"; oId "CUFF.16431.1"; nearest_ref "ENSCGRT00001025493.1"; class_code "j"; tss_id "TSS26804";
LT883680v1	Cufflinks	exon	12031834	12031957	.	-	.	gene_id "XLOC_020551"; transcript_id "TCONS_00036231"; exon_number "63"; gene_name "ENSCGRG00001020063.1"; oId "CUFF.16431.3"; nearest_ref "ENSCGRT00001025493.1"; class_code "j"; tss_id "TSS26804";
LT883680v1	Cufflinks	exon	12031834	12031957	.	-	.	gene_id "XLOC_020551"; transcript_id "TCONS_00036232"; exon_number "64"; gene_name "ENSCGRG00001020063.1"; oId "ENSCGRT00001025478.1"; nearest_ref "ENSCGRT00001025478.1"; class_code "="; tss_id "TSS26804"; p_id "P18083";
LT883680v1	Cufflinks	exon	12031834	12031957	.	-	.	gene_id "XLOC_020551"; transcript_id "TCONS_00036233"; exon_number "65"; gene_name "ENSCGRG00001020063.1"; oId "ENSCGRT00001025493.1"; nearest_ref "ENSCGRT00001025493.1"; class_code "="; tss_id "TSS26804"; p_id "P18082";
LT883680v1	Cufflinks	exon	12031834	12031957	.	-	.	gene_id "XLOC_020551"; transcript_id "TCONS_00036234"; exon_number "12"; gene_name "ENSCGRG00001020063.1"; oId "ENSCGRT00001025500.1"; nearest_ref "ENSCGRT00001025500.1"; class_code "="; tss_id "TSS26804"; p_id "P18081";
LT883680v1	Cufflinks	exon	12040673	12040852	.	-	.	gene_id "XLOC_020551"; transcript_id "TCONS_00036230"; exon_number "65"; gene_name "ENSCGRG00001020063.1"; oId "CUFF.16431.2"; nearest_ref "ENSCGRT00001025493.1"; class_code "j"; tss_id "TSS26804";
LT883680v1	Cufflinks	exon	12040673	12040852	.	-	.	gene_id "XLOC_020551"; transcript_id "TCONS_00036229"; exon_number "65"; gene_name "ENSCGRG00001020063.1"; oId "CUFF.16431.1"; nearest_ref "ENSCGRT00001025493.1"; class_code "j"; tss_id "TSS26804";
LT883680v1	Cufflinks	exon	12040673	12040866	.	-	.	gene_id "XLOC_020551"; transcript_id "TCONS_00036231"; exon_number "64"; gene_name "ENSCGRG00001020063.1"; oId "CUFF.16431.3"; nearest_ref "ENSCGRT00001025493.1"; class_code "j"; tss_id "TSS26804";
LT883680v1	Cufflinks	exon	12040673	12040852	.	-	.	gene_id "XLOC_020551"; transcript_id "TCONS_00036232"; exon_number "65"; gene_name "ENSCGRG00001020063.1"; oId "ENSCGRT00001025478.1"; nearest_ref "ENSCGRT00001025478.1"; class_code "="; tss_id "TSS26804"; p_id "P18083";
LT883680v1	Cufflinks	exon	12040673	12040852	.	-	.	gene_id "XLOC_020551"; transcript_id "TCONS_00036233"; exon_number "66"; gene_name "ENSCGRG00001020063.1"; oId "ENSCGRT00001025493.1"; nearest_ref "ENSCGRT00001025493.1"; class_code "="; tss_id "TSS26804"; p_id "P18082";
LT883680v1	Cufflinks	exon	12040673	12040852	.	-	.	gene_id "XLOC_020551"; transcript_id "TCONS_00036234"; exon_number "13"; gene_name "ENSCGRG00001020063.1"; oId "ENSCGRT00001025500.1"; nearest_ref "ENSCGRT00001025500.1"; class_code "="; tss_id "TSS26804"; p_id "P18081";
LT883680v1	Cufflinks	exon	12065503	12065608	.	+	.	gene_id "XLOC_020350"; transcript_id "TCONS_00035836"; exon_number "1"; gene_name "ENSCGRG00001006755.1"; oId "ENSCGRT00001007912.1"; nearest_ref "ENSCGRT00001007912.1"; class_code "="; tss_id "TSS26529";
LT883680v1	Cufflinks	exon	12472054	12472700	.	+	.	gene_id "XLOC_020351"; transcript_id "TCONS_00035837"; exon_number "1"; gene_name "ENSCGRG00001022938.1"; oId "ENSCGRT00001029538.1"; nearest_ref "ENSCGRT00001029538.1"; class_code "="; tss_id "TSS26530"; p_id "P17876";
LT883680v1	Cufflinks	exon	12517855	12517954	.	+	.	gene_id "XLOC_020351"; transcript_id "TCONS_00035837"; exon_number "2"; gene_name "ENSCGRG00001022938.1"; oId "ENSCGRT00001029538.1"; nearest_ref "ENSCGRT00001029538.1"; class_code "="; tss_id "TSS26530"; p_id "P17876";
LT883680v1	Cufflinks	exon	12546464	12546660	.	+	.	gene_id "XLOC_020351"; transcript_id "TCONS_00035837"; exon_number "3"; gene_name "ENSCGRG00001022938.1"; oId "ENSCGRT00001029538.1"; nearest_ref "ENSCGRT00001029538.1"; class_code "="; tss_id "TSS26530"; p_id "P17876";
LT883680v1	Cufflinks	exon	12638374	12638461	.	+	.	gene_id "XLOC_020351"; transcript_id "TCONS_00035837"; exon_number "4"; gene_name "ENSCGRG00001022938.1"; oId "ENSCGRT00001029538.1"; nearest_ref "ENSCGRT00001029538.1"; class_code "="; tss_id "TSS26530"; p_id "P17876";
LT883680v1	Cufflinks	exon	12797263	12797385	.	+	.	gene_id "XLOC_020351"; transcript_id "TCONS_00035837"; exon_number "5"; gene_name "ENSCGRG00001022938.1"; oId "ENSCGRT00001029538.1"; nearest_ref "ENSCGRT00001029538.1"; class_code "="; tss_id "TSS26530"; p_id "P17876";
LT883680v1	Cufflinks	exon	12803821	12803929	.	+	.	gene_id "XLOC_020351"; transcript_id "TCONS_00035838"; exon_number "1"; gene_name "ENSCGRG00001022938.1"; oId "ENSCGRT00001029545.1"; nearest_ref "ENSCGRT00001029545.1"; class_code "="; tss_id "TSS26531"; p_id "P17877";
LT883680v1	Cufflinks	exon	12803821	12803929	.	+	.	gene_id "XLOC_020351"; transcript_id "TCONS_00035839"; exon_number "1"; gene_name "ENSCGRG00001022938.1"; oId "CUFF.16423.3"; nearest_ref "ENSCGRT00001029545.1"; class_code "="; tss_id "TSS26531"; p_id "P17877";
LT883680v1	Cufflinks	exon	12815120	12815327	.	+	.	gene_id "XLOC_020351"; transcript_id "TCONS_00035837"; exon_number "6"; gene_name "ENSCGRG00001022938.1"; oId "ENSCGRT00001029538.1"; nearest_ref "ENSCGRT00001029538.1"; class_code "="; tss_id "TSS26530"; p_id "P17876";
LT883680v1	Cufflinks	exon	12815120	12815327	.	+	.	gene_id "XLOC_020351"; transcript_id "TCONS_00035838"; exon_number "2"; gene_name "ENSCGRG00001022938.1"; oId "ENSCGRT00001029545.1"; nearest_ref "ENSCGRT00001029545.1"; class_code "="; tss_id "TSS26531"; p_id "P17877";
LT883680v1	Cufflinks	exon	12815120	12815327	.	+	.	gene_id "XLOC_020351"; transcript_id "TCONS_00035839"; exon_number "2"; gene_name "ENSCGRG00001022938.1"; oId "CUFF.16423.3"; nearest_ref "ENSCGRT00001029545.1"; class_code "="; tss_id "TSS26531"; p_id "P17877";
LT883680v1	Cufflinks	exon	12823543	12823675	.	+	.	gene_id "XLOC_020351"; transcript_id "TCONS_00035837"; exon_number "7"; gene_name "ENSCGRG00001022938.1"; oId "ENSCGRT00001029538.1"; nearest_ref "ENSCGRT00001029538.1"; class_code "="; tss_id "TSS26530"; p_id "P17876";
LT883680v1	Cufflinks	exon	12823543	12823675	.	+	.	gene_id "XLOC_020351"; transcript_id "TCONS_00035838"; exon_number "3"; gene_name "ENSCGRG00001022938.1"; oId "ENSCGRT00001029545.1"; nearest_ref "ENSCGRT00001029545.1"; class_code "="; tss_id "TSS26531"; p_id "P17877";
LT883680v1	Cufflinks	exon	12823543	12823675	.	+	.	gene_id "XLOC_020351"; transcript_id "TCONS_00035839"; exon_number "3"; gene_name "ENSCGRG00001022938.1"; oId "CUFF.16423.3"; nearest_ref "ENSCGRT00001029545.1"; class_code "="; tss_id "TSS26531"; p_id "P17877";
LT883680v1	Cufflinks	exon	12825783	12825856	.	+	.	gene_id "XLOC_020351"; transcript_id "TCONS_00035837"; exon_number "8"; gene_name "ENSCGRG00001022938.1"; oId "ENSCGRT00001029538.1"; nearest_ref "ENSCGRT00001029538.1"; class_code "="; tss_id "TSS26530"; p_id "P17876";
LT883680v1	Cufflinks	exon	12825783	12825856	.	+	.	gene_id "XLOC_020351"; transcript_id "TCONS_00035838"; exon_number "4"; gene_name "ENSCGRG00001022938.1"; oId "ENSCGRT00001029545.1"; nearest_ref "ENSCGRT00001029545.1"; class_code "="; tss_id "TSS26531"; p_id "P17877";
LT883680v1	Cufflinks	exon	12825783	12825856	.	+	.	gene_id "XLOC_020351"; transcript_id "TCONS_00035839"; exon_number "4"; gene_name "ENSCGRG00001022938.1"; oId "CUFF.16423.3"; nearest_ref "ENSCGRT00001029545.1"; class_code "="; tss_id "TSS26531"; p_id "P17877";
LT883680v1	Cufflinks	exon	12828206	12828327	.	+	.	gene_id "XLOC_020351"; transcript_id "TCONS_00035837"; exon_number "9"; gene_name "ENSCGRG00001022938.1"; oId "ENSCGRT00001029538.1"; nearest_ref "ENSCGRT00001029538.1"; class_code "="; tss_id "TSS26530"; p_id "P17876";
LT883680v1	Cufflinks	exon	12828206	12828327	.	+	.	gene_id "XLOC_020351"; transcript_id "TCONS_00035838"; exon_number "5"; gene_name "ENSCGRG00001022938.1"; oId "ENSCGRT00001029545.1"; nearest_ref "ENSCGRT00001029545.1"; class_code "="; tss_id "TSS26531"; p_id "P17877";
LT883680v1	Cufflinks	exon	12828206	12828327	.	+	.	gene_id "XLOC_020351"; transcript_id "TCONS_00035839"; exon_number "5"; gene_name "ENSCGRG00001022938.1"; oId "CUFF.16423.3"; nearest_ref "ENSCGRT00001029545.1"; class_code "="; tss_id "TSS26531"; p_id "P17877";
LT883680v1	Cufflinks	exon	12833882	12834959	.	+	.	gene_id "XLOC_020351"; transcript_id "TCONS_00035837"; exon_number "10"; gene_name "ENSCGRG00001022938.1"; oId "ENSCGRT00001029538.1"; nearest_ref "ENSCGRT00001029538.1"; class_code "="; tss_id "TSS26530"; p_id "P17876";
LT883680v1	Cufflinks	exon	12833882	12834959	.	+	.	gene_id "XLOC_020351"; transcript_id "TCONS_00035838"; exon_number "6"; gene_name "ENSCGRG00001022938.1"; oId "ENSCGRT00001029545.1"; nearest_ref "ENSCGRT00001029545.1"; class_code "="; tss_id "TSS26531"; p_id "P17877";
LT883680v1	Cufflinks	exon	12833882	12834959	.	+	.	gene_id "XLOC_020351"; transcript_id "TCONS_00035839"; exon_number "6"; gene_name "ENSCGRG00001022938.1"; oId "CUFF.16423.3"; nearest_ref "ENSCGRT00001029545.1"; class_code "="; tss_id "TSS26531"; p_id "P17877";
LT883680v1	Cufflinks	exon	12839262	12840151	.	+	.	gene_id "XLOC_020351"; transcript_id "TCONS_00035837"; exon_number "11"; gene_name "ENSCGRG00001022938.1"; oId "ENSCGRT00001029538.1"; nearest_ref "ENSCGRT00001029538.1"; class_code "="; tss_id "TSS26530"; p_id "P17876";
LT883680v1	Cufflinks	exon	12839262	12839505	.	+	.	gene_id "XLOC_020351"; transcript_id "TCONS_00035838"; exon_number "7"; gene_name "ENSCGRG00001022938.1"; oId "ENSCGRT00001029545.1"; nearest_ref "ENSCGRT00001029545.1"; class_code "="; tss_id "TSS26531"; p_id "P17877";
LT883680v1	Cufflinks	exon	12839262	12840151	.	+	.	gene_id "XLOC_020351"; transcript_id "TCONS_00035839"; exon_number "7"; gene_name "ENSCGRG00001022938.1"; oId "CUFF.16423.3"; nearest_ref "ENSCGRT00001029545.1"; class_code "="; tss_id "TSS26531"; p_id "P17877";
LT883680v1	Cufflinks	exon	12852908	12853891	.	-	.	gene_id "XLOC_020552"; transcript_id "TCONS_00036235"; exon_number "1"; gene_name "ENSCGRG00001014731.1"; oId "CUFF.16430.3"; nearest_ref "ENSCGRT00001017920.1"; class_code "="; tss_id "TSS26805"; p_id "P18086";
LT883680v1	Cufflinks	exon	12852908	12853891	.	-	.	gene_id "XLOC_020552"; transcript_id "TCONS_00036237"; exon_number "1"; gene_name "ENSCGRG00001014731.1"; oId "CUFF.16430.2"; nearest_ref "ENSCGRT00001017916.1"; class_code "j"; tss_id "TSS26806";
LT883680v1	Cufflinks	exon	12852908	12853891	.	-	.	gene_id "XLOC_020552"; transcript_id "TCONS_00036236"; exon_number "1"; gene_name "ENSCGRG00001014731.1"; oId "CUFF.16430.1"; nearest_ref "ENSCGRT00001017916.1"; class_code "j"; tss_id "TSS26806";
LT883680v1	Cufflinks	exon	12852926	12853896	.	-	.	gene_id "XLOC_020552"; transcript_id "TCONS_00036238"; exon_number "1"; gene_name "ENSCGRG00001014731.1"; oId "ENSCGRT00001017916.1"; nearest_ref "ENSCGRT00001017916.1"; class_code "="; tss_id "TSS26806"; p_id "P18084";
LT883680v1	Cufflinks	exon	12853749	12853891	.	-	.	gene_id "XLOC_020552"; transcript_id "TCONS_00036239"; exon_number "1"; gene_name "ENSCGRG00001014731.1"; oId "ENSCGRT00001017923.1"; contained_in "TCONS_00036237"; nearest_ref "ENSCGRT00001017923.1"; class_code "="; tss_id "TSS26807"; p_id "P18085";
LT883680v1	Cufflinks	exon	12853749	12853891	.	-	.	gene_id "XLOC_020552"; transcript_id "TCONS_00036240"; exon_number "1"; gene_name "ENSCGRG00001014731.1"; oId "ENSCGRT00001017920.1"; nearest_ref "ENSCGRT00001017920.1"; class_code "="; tss_id "TSS26805"; p_id "P18086";
LT883680v1	Cufflinks	exon	12865995	12866072	.	-	.	gene_id "XLOC_020552"; transcript_id "TCONS_00036235"; exon_number "2"; gene_name "ENSCGRG00001014731.1"; oId "CUFF.16430.3"; nearest_ref "ENSCGRT00001017920.1"; class_code "="; tss_id "TSS26805"; p_id "P18086";
LT883680v1	Cufflinks	exon	12865995	12866072	.	-	.	gene_id "XLOC_020552"; transcript_id "TCONS_00036237"; exon_number "2"; gene_name "ENSCGRG00001014731.1"; oId "CUFF.16430.2"; nearest_ref "ENSCGRT00001017916.1"; class_code "j"; tss_id "TSS26806";
LT883680v1	Cufflinks	exon	12865995	12866072	.	-	.	gene_id "XLOC_020552"; transcript_id "TCONS_00036236"; exon_number "2"; gene_name "ENSCGRG00001014731.1"; oId "CUFF.16430.1"; nearest_ref "ENSCGRT00001017916.1"; class_code "j"; tss_id "TSS26806";
LT883680v1	Cufflinks	exon	12865995	12866072	.	-	.	gene_id "XLOC_020552"; transcript_id "TCONS_00036238"; exon_number "2"; gene_name "ENSCGRG00001014731.1"; oId "ENSCGRT00001017916.1"; nearest_ref "ENSCGRT00001017916.1"; class_code "="; tss_id "TSS26806"; p_id "P18084";
LT883680v1	Cufflinks	exon	12865995	12866072	.	-	.	gene_id "XLOC_020552"; transcript_id "TCONS_00036239"; exon_number "2"; gene_name "ENSCGRG00001014731.1"; oId "ENSCGRT00001017923.1"; contained_in "TCONS_00036237"; nearest_ref "ENSCGRT00001017923.1"; class_code "="; tss_id "TSS26807"; p_id "P18085";
LT883680v1	Cufflinks	exon	12865995	12866072	.	-	.	gene_id "XLOC_020552"; transcript_id "TCONS_00036240"; exon_number "2"; gene_name "ENSCGRG00001014731.1"; oId "ENSCGRT00001017920.1"; nearest_ref "ENSCGRT00001017920.1"; class_code "="; tss_id "TSS26805"; p_id "P18086";
LT883680v1	Cufflinks	exon	12868064	12868127	.	-	.	gene_id "XLOC_020552"; transcript_id "TCONS_00036235"; exon_number "3"; gene_name "ENSCGRG00001014731.1"; oId "CUFF.16430.3"; nearest_ref "ENSCGRT00001017920.1"; class_code "="; tss_id "TSS26805"; p_id "P18086";
LT883680v1	Cufflinks	exon	12868064	12868127	.	-	.	gene_id "XLOC_020552"; transcript_id "TCONS_00036237"; exon_number "3"; gene_name "ENSCGRG00001014731.1"; oId "CUFF.16430.2"; nearest_ref "ENSCGRT00001017916.1"; class_code "j"; tss_id "TSS26806";
LT883680v1	Cufflinks	exon	12868064	12868127	.	-	.	gene_id "XLOC_020552"; transcript_id "TCONS_00036236"; exon_number "3"; gene_name "ENSCGRG00001014731.1"; oId "CUFF.16430.1"; nearest_ref "ENSCGRT00001017916.1"; class_code "j"; tss_id "TSS26806";
LT883680v1	Cufflinks	exon	12868064	12868127	.	-	.	gene_id "XLOC_020552"; transcript_id "TCONS_00036238"; exon_number "3"; gene_name "ENSCGRG00001014731.1"; oId "ENSCGRT00001017916.1"; nearest_ref "ENSCGRT00001017916.1"; class_code "="; tss_id "TSS26806"; p_id "P18084";
LT883680v1	Cufflinks	exon	12868064	12868127	.	-	.	gene_id "XLOC_020552"; transcript_id "TCONS_00036239"; exon_number "3"; gene_name "ENSCGRG00001014731.1"; oId "ENSCGRT00001017923.1"; contained_in "TCONS_00036237"; nearest_ref "ENSCGRT00001017923.1"; class_code "="; tss_id "TSS26807"; p_id "P18085";
LT883680v1	Cufflinks	exon	12868064	12868127	.	-	.	gene_id "XLOC_020552"; transcript_id "TCONS_00036240"; exon_number "3"; gene_name "ENSCGRG00001014731.1"; oId "ENSCGRT00001017920.1"; nearest_ref "ENSCGRT00001017920.1"; class_code "="; tss_id "TSS26805"; p_id "P18086";
LT883680v1	Cufflinks	exon	12892369	12892493	.	-	.	gene_id "XLOC_020552"; transcript_id "TCONS_00036235"; exon_number "4"; gene_name "ENSCGRG00001014731.1"; oId "CUFF.16430.3"; nearest_ref "ENSCGRT00001017920.1"; class_code "="; tss_id "TSS26805"; p_id "P18086";
LT883680v1	Cufflinks	exon	12892369	12892493	.	-	.	gene_id "XLOC_020552"; transcript_id "TCONS_00036237"; exon_number "4"; gene_name "ENSCGRG00001014731.1"; oId "CUFF.16430.2"; nearest_ref "ENSCGRT00001017916.1"; class_code "j"; tss_id "TSS26806";
LT883680v1	Cufflinks	exon	12892369	12892493	.	-	.	gene_id "XLOC_020552"; transcript_id "TCONS_00036236"; exon_number "4"; gene_name "ENSCGRG00001014731.1"; oId "CUFF.16430.1"; nearest_ref "ENSCGRT00001017916.1"; class_code "j"; tss_id "TSS26806";
LT883680v1	Cufflinks	exon	12892369	12892493	.	-	.	gene_id "XLOC_020552"; transcript_id "TCONS_00036238"; exon_number "4"; gene_name "ENSCGRG00001014731.1"; oId "ENSCGRT00001017916.1"; nearest_ref "ENSCGRT00001017916.1"; class_code "="; tss_id "TSS26806"; p_id "P18084";
LT883680v1	Cufflinks	exon	12892369	12892493	.	-	.	gene_id "XLOC_020552"; transcript_id "TCONS_00036239"; exon_number "4"; gene_name "ENSCGRG00001014731.1"; oId "ENSCGRT00001017923.1"; contained_in "TCONS_00036237"; nearest_ref "ENSCGRT00001017923.1"; class_code "="; tss_id "TSS26807"; p_id "P18085";
LT883680v1	Cufflinks	exon	12892369	12892493	.	-	.	gene_id "XLOC_020552"; transcript_id "TCONS_00036240"; exon_number "4"; gene_name "ENSCGRG00001014731.1"; oId "ENSCGRT00001017920.1"; nearest_ref "ENSCGRT00001017920.1"; class_code "="; tss_id "TSS26805"; p_id "P18086";
LT883680v1	Cufflinks	exon	12896184	12896366	.	-	.	gene_id "XLOC_020552"; transcript_id "TCONS_00036235"; exon_number "5"; gene_name "ENSCGRG00001014731.1"; oId "CUFF.16430.3"; nearest_ref "ENSCGRT00001017920.1"; class_code "="; tss_id "TSS26805"; p_id "P18086";
LT883680v1	Cufflinks	exon	12896184	12896366	.	-	.	gene_id "XLOC_020552"; transcript_id "TCONS_00036237"; exon_number "5"; gene_name "ENSCGRG00001014731.1"; oId "CUFF.16430.2"; nearest_ref "ENSCGRT00001017916.1"; class_code "j"; tss_id "TSS26806";
LT883680v1	Cufflinks	exon	12896184	12896366	.	-	.	gene_id "XLOC_020552"; transcript_id "TCONS_00036236"; exon_number "5"; gene_name "ENSCGRG00001014731.1"; oId "CUFF.16430.1"; nearest_ref "ENSCGRT00001017916.1"; class_code "j"; tss_id "TSS26806";
LT883680v1	Cufflinks	exon	12896184	12896366	.	-	.	gene_id "XLOC_020552"; transcript_id "TCONS_00036238"; exon_number "5"; gene_name "ENSCGRG00001014731.1"; oId "ENSCGRT00001017916.1"; nearest_ref "ENSCGRT00001017916.1"; class_code "="; tss_id "TSS26806"; p_id "P18084";
LT883680v1	Cufflinks	exon	12896184	12896366	.	-	.	gene_id "XLOC_020552"; transcript_id "TCONS_00036239"; exon_number "5"; gene_name "ENSCGRG00001014731.1"; oId "ENSCGRT00001017923.1"; contained_in "TCONS_00036237"; nearest_ref "ENSCGRT00001017923.1"; class_code "="; tss_id "TSS26807"; p_id "P18085";
LT883680v1	Cufflinks	exon	12896184	12896366	.	-	.	gene_id "XLOC_020552"; transcript_id "TCONS_00036240"; exon_number "5"; gene_name "ENSCGRG00001014731.1"; oId "ENSCGRT00001017920.1"; nearest_ref "ENSCGRT00001017920.1"; class_code "="; tss_id "TSS26805"; p_id "P18086";
LT883680v1	Cufflinks	exon	12905729	12905800	.	-	.	gene_id "XLOC_020552"; transcript_id "TCONS_00036237"; exon_number "6"; gene_name "ENSCGRG00001014731.1"; oId "CUFF.16430.2"; nearest_ref "ENSCGRT00001017916.1"; class_code "j"; tss_id "TSS26806";
LT883680v1	Cufflinks	exon	12905729	12905800	.	-	.	gene_id "XLOC_020552"; transcript_id "TCONS_00036239"; exon_number "6"; gene_name "ENSCGRG00001014731.1"; oId "ENSCGRT00001017923.1"; contained_in "TCONS_00036237"; nearest_ref "ENSCGRT00001017923.1"; class_code "="; tss_id "TSS26807"; p_id "P18085";
LT883680v1	Cufflinks	exon	12914261	12914332	.	-	.	gene_id "XLOC_020552"; transcript_id "TCONS_00036235"; exon_number "6"; gene_name "ENSCGRG00001014731.1"; oId "CUFF.16430.3"; nearest_ref "ENSCGRT00001017920.1"; class_code "="; tss_id "TSS26805"; p_id "P18086";
LT883680v1	Cufflinks	exon	12914261	12914332	.	-	.	gene_id "XLOC_020552"; transcript_id "TCONS_00036236"; exon_number "6"; gene_name "ENSCGRG00001014731.1"; oId "CUFF.16430.1"; nearest_ref "ENSCGRT00001017916.1"; class_code "j"; tss_id "TSS26806";
LT883680v1	Cufflinks	exon	12914261	12914332	.	-	.	gene_id "XLOC_020552"; transcript_id "TCONS_00036238"; exon_number "6"; gene_name "ENSCGRG00001014731.1"; oId "ENSCGRT00001017916.1"; nearest_ref "ENSCGRT00001017916.1"; class_code "="; tss_id "TSS26806"; p_id "P18084";
LT883680v1	Cufflinks	exon	12914261	12914332	.	-	.	gene_id "XLOC_020552"; transcript_id "TCONS_00036240"; exon_number "6"; gene_name "ENSCGRG00001014731.1"; oId "ENSCGRT00001017920.1"; nearest_ref "ENSCGRT00001017920.1"; class_code "="; tss_id "TSS26805"; p_id "P18086";
LT883680v1	Cufflinks	exon	12916666	12916831	.	-	.	gene_id "XLOC_020552"; transcript_id "TCONS_00036235"; exon_number "7"; gene_name "ENSCGRG00001014731.1"; oId "CUFF.16430.3"; nearest_ref "ENSCGRT00001017920.1"; class_code "="; tss_id "TSS26805"; p_id "P18086";
LT883680v1	Cufflinks	exon	12916666	12916831	.	-	.	gene_id "XLOC_020552"; transcript_id "TCONS_00036237"; exon_number "7"; gene_name "ENSCGRG00001014731.1"; oId "CUFF.16430.2"; nearest_ref "ENSCGRT00001017916.1"; class_code "j"; tss_id "TSS26806";
LT883680v1	Cufflinks	exon	12916666	12916831	.	-	.	gene_id "XLOC_020552"; transcript_id "TCONS_00036236"; exon_number "7"; gene_name "ENSCGRG00001014731.1"; oId "CUFF.16430.1"; nearest_ref "ENSCGRT00001017916.1"; class_code "j"; tss_id "TSS26806";
LT883680v1	Cufflinks	exon	12916666	12916831	.	-	.	gene_id "XLOC_020552"; transcript_id "TCONS_00036238"; exon_number "7"; gene_name "ENSCGRG00001014731.1"; oId "ENSCGRT00001017916.1"; nearest_ref "ENSCGRT00001017916.1"; class_code "="; tss_id "TSS26806"; p_id "P18084";
LT883680v1	Cufflinks	exon	12916666	12916831	.	-	.	gene_id "XLOC_020552"; transcript_id "TCONS_00036239"; exon_number "7"; gene_name "ENSCGRG00001014731.1"; oId "ENSCGRT00001017923.1"; contained_in "TCONS_00036237"; nearest_ref "ENSCGRT00001017923.1"; class_code "="; tss_id "TSS26807"; p_id "P18085";
LT883680v1	Cufflinks	exon	12916666	12916831	.	-	.	gene_id "XLOC_020552"; transcript_id "TCONS_00036240"; exon_number "7"; gene_name "ENSCGRG00001014731.1"; oId "ENSCGRT00001017920.1"; nearest_ref "ENSCGRT00001017920.1"; class_code "="; tss_id "TSS26805"; p_id "P18086";
LT883680v1	Cufflinks	exon	12917537	12917675	.	-	.	gene_id "XLOC_020552"; transcript_id "TCONS_00036235"; exon_number "8"; gene_name "ENSCGRG00001014731.1"; oId "CUFF.16430.3"; nearest_ref "ENSCGRT00001017920.1"; class_code "="; tss_id "TSS26805"; p_id "P18086";
LT883680v1	Cufflinks	exon	12917537	12917675	.	-	.	gene_id "XLOC_020552"; transcript_id "TCONS_00036237"; exon_number "8"; gene_name "ENSCGRG00001014731.1"; oId "CUFF.16430.2"; nearest_ref "ENSCGRT00001017916.1"; class_code "j"; tss_id "TSS26806";
LT883680v1	Cufflinks	exon	12917537	12917675	.	-	.	gene_id "XLOC_020552"; transcript_id "TCONS_00036236"; exon_number "8"; gene_name "ENSCGRG00001014731.1"; oId "CUFF.16430.1"; nearest_ref "ENSCGRT00001017916.1"; class_code "j"; tss_id "TSS26806";
LT883680v1	Cufflinks	exon	12917537	12917675	.	-	.	gene_id "XLOC_020552"; transcript_id "TCONS_00036238"; exon_number "8"; gene_name "ENSCGRG00001014731.1"; oId "ENSCGRT00001017916.1"; nearest_ref "ENSCGRT00001017916.1"; class_code "="; tss_id "TSS26806"; p_id "P18084";
LT883680v1	Cufflinks	exon	12917537	12917675	.	-	.	gene_id "XLOC_020552"; transcript_id "TCONS_00036239"; exon_number "8"; gene_name "ENSCGRG00001014731.1"; oId "ENSCGRT00001017923.1"; contained_in "TCONS_00036237"; nearest_ref "ENSCGRT00001017923.1"; class_code "="; tss_id "TSS26807"; p_id "P18085";
LT883680v1	Cufflinks	exon	12917537	12917675	.	-	.	gene_id "XLOC_020552"; transcript_id "TCONS_00036240"; exon_number "8"; gene_name "ENSCGRG00001014731.1"; oId "ENSCGRT00001017920.1"; nearest_ref "ENSCGRT00001017920.1"; class_code "="; tss_id "TSS26805"; p_id "P18086";
LT883680v1	Cufflinks	exon	12918472	12918530	.	-	.	gene_id "XLOC_020552"; transcript_id "TCONS_00036235"; exon_number "9"; gene_name "ENSCGRG00001014731.1"; oId "CUFF.16430.3"; nearest_ref "ENSCGRT00001017920.1"; class_code "="; tss_id "TSS26805"; p_id "P18086";
LT883680v1	Cufflinks	exon	12918472	12918530	.	-	.	gene_id "XLOC_020552"; transcript_id "TCONS_00036237"; exon_number "9"; gene_name "ENSCGRG00001014731.1"; oId "CUFF.16430.2"; nearest_ref "ENSCGRT00001017916.1"; class_code "j"; tss_id "TSS26806";
LT883680v1	Cufflinks	exon	12918472	12918530	.	-	.	gene_id "XLOC_020552"; transcript_id "TCONS_00036236"; exon_number "9"; gene_name "ENSCGRG00001014731.1"; oId "CUFF.16430.1"; nearest_ref "ENSCGRT00001017916.1"; class_code "j"; tss_id "TSS26806";
LT883680v1	Cufflinks	exon	12918472	12918530	.	-	.	gene_id "XLOC_020552"; transcript_id "TCONS_00036238"; exon_number "9"; gene_name "ENSCGRG00001014731.1"; oId "ENSCGRT00001017916.1"; nearest_ref "ENSCGRT00001017916.1"; class_code "="; tss_id "TSS26806"; p_id "P18084";
LT883680v1	Cufflinks	exon	12918472	12918530	.	-	.	gene_id "XLOC_020552"; transcript_id "TCONS_00036239"; exon_number "9"; gene_name "ENSCGRG00001014731.1"; oId "ENSCGRT00001017923.1"; contained_in "TCONS_00036237"; nearest_ref "ENSCGRT00001017923.1"; class_code "="; tss_id "TSS26807"; p_id "P18085";
LT883680v1	Cufflinks	exon	12918472	12918530	.	-	.	gene_id "XLOC_020552"; transcript_id "TCONS_00036240"; exon_number "9"; gene_name "ENSCGRG00001014731.1"; oId "ENSCGRT00001017920.1"; nearest_ref "ENSCGRT00001017920.1"; class_code "="; tss_id "TSS26805"; p_id "P18086";
LT883680v1	Cufflinks	exon	12922793	12922922	.	-	.	gene_id "XLOC_020552"; transcript_id "TCONS_00036235"; exon_number "10"; gene_name "ENSCGRG00001014731.1"; oId "CUFF.16430.3"; nearest_ref "ENSCGRT00001017920.1"; class_code "="; tss_id "TSS26805"; p_id "P18086";
LT883680v1	Cufflinks	exon	12922793	12922922	.	-	.	gene_id "XLOC_020552"; transcript_id "TCONS_00036237"; exon_number "10"; gene_name "ENSCGRG00001014731.1"; oId "CUFF.16430.2"; nearest_ref "ENSCGRT00001017916.1"; class_code "j"; tss_id "TSS26806";
LT883680v1	Cufflinks	exon	12922793	12922922	.	-	.	gene_id "XLOC_020552"; transcript_id "TCONS_00036236"; exon_number "10"; gene_name "ENSCGRG00001014731.1"; oId "CUFF.16430.1"; nearest_ref "ENSCGRT00001017916.1"; class_code "j"; tss_id "TSS26806";
LT883680v1	Cufflinks	exon	12922793	12922922	.	-	.	gene_id "XLOC_020552"; transcript_id "TCONS_00036238"; exon_number "10"; gene_name "ENSCGRG00001014731.1"; oId "ENSCGRT00001017916.1"; nearest_ref "ENSCGRT00001017916.1"; class_code "="; tss_id "TSS26806"; p_id "P18084";
LT883680v1	Cufflinks	exon	12922793	12922922	.	-	.	gene_id "XLOC_020552"; transcript_id "TCONS_00036239"; exon_number "10"; gene_name "ENSCGRG00001014731.1"; oId "ENSCGRT00001017923.1"; contained_in "TCONS_00036237"; nearest_ref "ENSCGRT00001017923.1"; class_code "="; tss_id "TSS26807"; p_id "P18085";
LT883680v1	Cufflinks	exon	12922793	12922922	.	-	.	gene_id "XLOC_020552"; transcript_id "TCONS_00036240"; exon_number "10"; gene_name "ENSCGRG00001014731.1"; oId "ENSCGRT00001017920.1"; nearest_ref "ENSCGRT00001017920.1"; class_code "="; tss_id "TSS26805"; p_id "P18086";
LT883680v1	Cufflinks	exon	12965626	12965795	.	-	.	gene_id "XLOC_020552"; transcript_id "TCONS_00036235"; exon_number "11"; gene_name "ENSCGRG00001014731.1"; oId "CUFF.16430.3"; nearest_ref "ENSCGRT00001017920.1"; class_code "="; tss_id "TSS26805"; p_id "P18086";
LT883680v1	Cufflinks	exon	12965626	12965795	.	-	.	gene_id "XLOC_020552"; transcript_id "TCONS_00036237"; exon_number "11"; gene_name "ENSCGRG00001014731.1"; oId "CUFF.16430.2"; nearest_ref "ENSCGRT00001017916.1"; class_code "j"; tss_id "TSS26806";
LT883680v1	Cufflinks	exon	12965626	12965795	.	-	.	gene_id "XLOC_020552"; transcript_id "TCONS_00036236"; exon_number "11"; gene_name "ENSCGRG00001014731.1"; oId "CUFF.16430.1"; nearest_ref "ENSCGRT00001017916.1"; class_code "j"; tss_id "TSS26806";
LT883680v1	Cufflinks	exon	12965626	12965795	.	-	.	gene_id "XLOC_020552"; transcript_id "TCONS_00036238"; exon_number "11"; gene_name "ENSCGRG00001014731.1"; oId "ENSCGRT00001017916.1"; nearest_ref "ENSCGRT00001017916.1"; class_code "="; tss_id "TSS26806"; p_id "P18084";
LT883680v1	Cufflinks	exon	12965626	12965795	.	-	.	gene_id "XLOC_020552"; transcript_id "TCONS_00036239"; exon_number "11"; gene_name "ENSCGRG00001014731.1"; oId "ENSCGRT00001017923.1"; contained_in "TCONS_00036237"; nearest_ref "ENSCGRT00001017923.1"; class_code "="; tss_id "TSS26807"; p_id "P18085";
LT883680v1	Cufflinks	exon	12965626	12965795	.	-	.	gene_id "XLOC_020552"; transcript_id "TCONS_00036240"; exon_number "11"; gene_name "ENSCGRG00001014731.1"; oId "ENSCGRT00001017920.1"; nearest_ref "ENSCGRT00001017920.1"; class_code "="; tss_id "TSS26805"; p_id "P18086";
LT883680v1	Cufflinks	exon	12977715	12977786	.	-	.	gene_id "XLOC_020552"; transcript_id "TCONS_00036235"; exon_number "12"; gene_name "ENSCGRG00001014731.1"; oId "CUFF.16430.3"; nearest_ref "ENSCGRT00001017920.1"; class_code "="; tss_id "TSS26805"; p_id "P18086";
LT883680v1	Cufflinks	exon	12977715	12977786	.	-	.	gene_id "XLOC_020552"; transcript_id "TCONS_00036237"; exon_number "12"; gene_name "ENSCGRG00001014731.1"; oId "CUFF.16430.2"; nearest_ref "ENSCGRT00001017916.1"; class_code "j"; tss_id "TSS26806";
LT883680v1	Cufflinks	exon	12977715	12977786	.	-	.	gene_id "XLOC_020552"; transcript_id "TCONS_00036236"; exon_number "12"; gene_name "ENSCGRG00001014731.1"; oId "CUFF.16430.1"; nearest_ref "ENSCGRT00001017916.1"; class_code "j"; tss_id "TSS26806";
LT883680v1	Cufflinks	exon	12977715	12977786	.	-	.	gene_id "XLOC_020552"; transcript_id "TCONS_00036238"; exon_number "12"; gene_name "ENSCGRG00001014731.1"; oId "ENSCGRT00001017916.1"; nearest_ref "ENSCGRT00001017916.1"; class_code "="; tss_id "TSS26806"; p_id "P18084";
LT883680v1	Cufflinks	exon	12977715	12977780	.	-	.	gene_id "XLOC_020552"; transcript_id "TCONS_00036239"; exon_number "12"; gene_name "ENSCGRG00001014731.1"; oId "ENSCGRT00001017923.1"; contained_in "TCONS_00036237"; nearest_ref "ENSCGRT00001017923.1"; class_code "="; tss_id "TSS26807"; p_id "P18085";
LT883680v1	Cufflinks	exon	12977715	12977786	.	-	.	gene_id "XLOC_020552"; transcript_id "TCONS_00036240"; exon_number "12"; gene_name "ENSCGRG00001014731.1"; oId "ENSCGRT00001017920.1"; nearest_ref "ENSCGRT00001017920.1"; class_code "="; tss_id "TSS26805"; p_id "P18086";
LT883680v1	Cufflinks	exon	12979863	12979937	.	-	.	gene_id "XLOC_020552"; transcript_id "TCONS_00036235"; exon_number "13"; gene_name "ENSCGRG00001014731.1"; oId "CUFF.16430.3"; nearest_ref "ENSCGRT00001017920.1"; class_code "="; tss_id "TSS26805"; p_id "P18086";
LT883680v1	Cufflinks	exon	12979863	12979937	.	-	.	gene_id "XLOC_020552"; transcript_id "TCONS_00036240"; exon_number "13"; gene_name "ENSCGRG00001014731.1"; oId "ENSCGRT00001017920.1"; nearest_ref "ENSCGRT00001017920.1"; class_code "="; tss_id "TSS26805"; p_id "P18086";
LT883680v1	Cufflinks	exon	12983000	12983051	.	-	.	gene_id "XLOC_020552"; transcript_id "TCONS_00036237"; exon_number "13"; gene_name "ENSCGRG00001014731.1"; oId "CUFF.16430.2"; nearest_ref "ENSCGRT00001017916.1"; class_code "j"; tss_id "TSS26806";
LT883680v1	Cufflinks	exon	12983000	12983051	.	-	.	gene_id "XLOC_020552"; transcript_id "TCONS_00036236"; exon_number "13"; gene_name "ENSCGRG00001014731.1"; oId "CUFF.16430.1"; nearest_ref "ENSCGRT00001017916.1"; class_code "j"; tss_id "TSS26806";
LT883680v1	Cufflinks	exon	12983000	12983051	.	-	.	gene_id "XLOC_020552"; transcript_id "TCONS_00036238"; exon_number "13"; gene_name "ENSCGRG00001014731.1"; oId "ENSCGRT00001017916.1"; nearest_ref "ENSCGRT00001017916.1"; class_code "="; tss_id "TSS26806"; p_id "P18084";
LT883680v1	Cufflinks	exon	13155194	13155454	.	+	.	gene_id "XLOC_020352"; transcript_id "TCONS_00035840"; exon_number "1"; gene_name "ENSCGRG00001000121.1"; oId "ENSCGRT00001000131.1"; nearest_ref "ENSCGRT00001000131.1"; class_code "="; tss_id "TSS26532"; p_id "P17878";
LT883680v1	Cufflinks	exon	13155649	13156968	.	+	.	gene_id "XLOC_020352"; transcript_id "TCONS_00035840"; exon_number "2"; gene_name "ENSCGRG00001000121.1"; oId "ENSCGRT00001000131.1"; nearest_ref "ENSCGRT00001000131.1"; class_code "="; tss_id "TSS26532"; p_id "P17878";
LT883680v1	Cufflinks	exon	13165089	13165612	.	+	.	gene_id "XLOC_020353"; transcript_id "TCONS_00035841"; exon_number "1"; gene_name "ENSCGRG00001000851.1"; oId "ENSCGRT00001001133.1"; nearest_ref "ENSCGRT00001001133.1"; class_code "="; tss_id "TSS26533"; p_id "P17879";
LT883680v1	Cufflinks	exon	13165663	13165729	.	+	.	gene_id "XLOC_020353"; transcript_id "TCONS_00035841"; exon_number "2"; gene_name "ENSCGRG00001000851.1"; oId "ENSCGRT00001001133.1"; nearest_ref "ENSCGRT00001001133.1"; class_code "="; tss_id "TSS26533"; p_id "P17879";
LT883680v1	Cufflinks	exon	13327827	13328212	.	+	.	gene_id "XLOC_020354"; transcript_id "TCONS_00035842"; exon_number "1"; gene_name "ENSCGRG00001022752.1"; oId "ENSCGRT00001029260.1"; nearest_ref "ENSCGRT00001029260.1"; class_code "="; tss_id "TSS26534"; p_id "P17880";
LT883680v1	Cufflinks	exon	13332296	13332304	.	+	.	gene_id "XLOC_020354"; transcript_id "TCONS_00035843"; exon_number "1"; gene_name "ENSCGRG00001022752.1"; oId "CUFF.16437.2"; nearest_ref "ENSCGRT00001029260.1"; class_code "j"; tss_id "TSS26535";
LT883680v1	Cufflinks	exon	13341810	13341818	.	+	.	gene_id "XLOC_020354"; transcript_id "TCONS_00035844"; exon_number "1"; gene_name "ENSCGRG00001022752.1"; oId "CUFF.16437.3"; nearest_ref "ENSCGRT00001029260.1"; class_code "j"; tss_id "TSS26536";
LT883680v1	Cufflinks	exon	13365660	13365779	.	+	.	gene_id "XLOC_020354"; transcript_id "TCONS_00035842"; exon_number "2"; gene_name "ENSCGRG00001022752.1"; oId "ENSCGRT00001029260.1"; nearest_ref "ENSCGRT00001029260.1"; class_code "="; tss_id "TSS26534"; p_id "P17880";
LT883680v1	Cufflinks	exon	13380696	13380874	.	+	.	gene_id "XLOC_020354"; transcript_id "TCONS_00035842"; exon_number "3"; gene_name "ENSCGRG00001022752.1"; oId "ENSCGRT00001029260.1"; nearest_ref "ENSCGRT00001029260.1"; class_code "="; tss_id "TSS26534"; p_id "P17880";
LT883680v1	Cufflinks	exon	13386479	13386544	.	+	.	gene_id "XLOC_020354"; transcript_id "TCONS_00035842"; exon_number "4"; gene_name "ENSCGRG00001022752.1"; oId "ENSCGRT00001029260.1"; nearest_ref "ENSCGRT00001029260.1"; class_code "="; tss_id "TSS26534"; p_id "P17880";
LT883680v1	Cufflinks	exon	13389273	13389458	.	+	.	gene_id "XLOC_020354"; transcript_id "TCONS_00035842"; exon_number "5"; gene_name "ENSCGRG00001022752.1"; oId "ENSCGRT00001029260.1"; nearest_ref "ENSCGRT00001029260.1"; class_code "="; tss_id "TSS26534"; p_id "P17880";
LT883680v1	Cufflinks	exon	13391909	13391996	.	+	.	gene_id "XLOC_020354"; transcript_id "TCONS_00035842"; exon_number "6"; gene_name "ENSCGRG00001022752.1"; oId "ENSCGRT00001029260.1"; nearest_ref "ENSCGRT00001029260.1"; class_code "="; tss_id "TSS26534"; p_id "P17880";
LT883680v1	Cufflinks	exon	13402601	13403164	.	+	.	gene_id "XLOC_020354"; transcript_id "TCONS_00035842"; exon_number "7"; gene_name "ENSCGRG00001022752.1"; oId "ENSCGRT00001029260.1"; nearest_ref "ENSCGRT00001029260.1"; class_code "="; tss_id "TSS26534"; p_id "P17880";
LT883680v1	Cufflinks	exon	13416847	13416942	.	+	.	gene_id "XLOC_020354"; transcript_id "TCONS_00035842"; exon_number "8"; gene_name "ENSCGRG00001022752.1"; oId "ENSCGRT00001029260.1"; nearest_ref "ENSCGRT00001029260.1"; class_code "="; tss_id "TSS26534"; p_id "P17880";
LT883680v1	Cufflinks	exon	13417459	13417549	.	+	.	gene_id "XLOC_020354"; transcript_id "TCONS_00035842"; exon_number "9"; gene_name "ENSCGRG00001022752.1"; oId "ENSCGRT00001029260.1"; nearest_ref "ENSCGRT00001029260.1"; class_code "="; tss_id "TSS26534"; p_id "P17880";
LT883680v1	Cufflinks	exon	13421246	13421465	.	+	.	gene_id "XLOC_020354"; transcript_id "TCONS_00035842"; exon_number "10"; gene_name "ENSCGRG00001022752.1"; oId "ENSCGRT00001029260.1"; nearest_ref "ENSCGRT00001029260.1"; class_code "="; tss_id "TSS26534"; p_id "P17880";
LT883680v1	Cufflinks	exon	13424267	13424341	.	+	.	gene_id "XLOC_020354"; transcript_id "TCONS_00035842"; exon_number "11"; gene_name "ENSCGRG00001022752.1"; oId "ENSCGRT00001029260.1"; nearest_ref "ENSCGRT00001029260.1"; class_code "="; tss_id "TSS26534"; p_id "P17880";
LT883680v1	Cufflinks	exon	13424446	13424620	.	+	.	gene_id "XLOC_020354"; transcript_id "TCONS_00035842"; exon_number "12"; gene_name "ENSCGRG00001022752.1"; oId "ENSCGRT00001029260.1"; nearest_ref "ENSCGRT00001029260.1"; class_code "="; tss_id "TSS26534"; p_id "P17880";
LT883680v1	Cufflinks	exon	13425463	13425616	.	+	.	gene_id "XLOC_020354"; transcript_id "TCONS_00035842"; exon_number "13"; gene_name "ENSCGRG00001022752.1"; oId "ENSCGRT00001029260.1"; nearest_ref "ENSCGRT00001029260.1"; class_code "="; tss_id "TSS26534"; p_id "P17880";
LT883680v1	Cufflinks	exon	13427228	13427366	.	+	.	gene_id "XLOC_020354"; transcript_id "TCONS_00035842"; exon_number "14"; gene_name "ENSCGRG00001022752.1"; oId "ENSCGRT00001029260.1"; nearest_ref "ENSCGRT00001029260.1"; class_code "="; tss_id "TSS26534"; p_id "P17880";
LT883680v1	Cufflinks	exon	13428183	13428335	.	+	.	gene_id "XLOC_020354"; transcript_id "TCONS_00035842"; exon_number "15"; gene_name "ENSCGRG00001022752.1"; oId "ENSCGRT00001029260.1"; nearest_ref "ENSCGRT00001029260.1"; class_code "="; tss_id "TSS26534"; p_id "P17880";
LT883680v1	Cufflinks	exon	13429254	13429436	.	+	.	gene_id "XLOC_020354"; transcript_id "TCONS_00035842"; exon_number "16"; gene_name "ENSCGRG00001022752.1"; oId "ENSCGRT00001029260.1"; nearest_ref "ENSCGRT00001029260.1"; class_code "="; tss_id "TSS26534"; p_id "P17880";
LT883680v1	Cufflinks	exon	13432483	13432645	.	+	.	gene_id "XLOC_020354"; transcript_id "TCONS_00035842"; exon_number "17"; gene_name "ENSCGRG00001022752.1"; oId "ENSCGRT00001029260.1"; nearest_ref "ENSCGRT00001029260.1"; class_code "="; tss_id "TSS26534"; p_id "P17880";
LT883680v1	Cufflinks	exon	13437059	13437473	.	+	.	gene_id "XLOC_020354"; transcript_id "TCONS_00035842"; exon_number "18"; gene_name "ENSCGRG00001022752.1"; oId "ENSCGRT00001029260.1"; nearest_ref "ENSCGRT00001029260.1"; class_code "="; tss_id "TSS26534"; p_id "P17880";
LT883680v1	Cufflinks	exon	13437617	13437711	.	+	.	gene_id "XLOC_020354"; transcript_id "TCONS_00035842"; exon_number "19"; gene_name "ENSCGRG00001022752.1"; oId "ENSCGRT00001029260.1"; nearest_ref "ENSCGRT00001029260.1"; class_code "="; tss_id "TSS26534"; p_id "P17880";
LT883680v1	Cufflinks	exon	13439462	13439518	.	+	.	gene_id "XLOC_020354"; transcript_id "TCONS_00035842"; exon_number "20"; gene_name "ENSCGRG00001022752.1"; oId "ENSCGRT00001029260.1"; nearest_ref "ENSCGRT00001029260.1"; class_code "="; tss_id "TSS26534"; p_id "P17880";
LT883680v1	Cufflinks	exon	13446373	13446462	.	+	.	gene_id "XLOC_020354"; transcript_id "TCONS_00035842"; exon_number "21"; gene_name "ENSCGRG00001022752.1"; oId "ENSCGRT00001029260.1"; nearest_ref "ENSCGRT00001029260.1"; class_code "="; tss_id "TSS26534"; p_id "P17880";
LT883680v1	Cufflinks	exon	13446844	13446951	.	+	.	gene_id "XLOC_020354"; transcript_id "TCONS_00035842"; exon_number "22"; gene_name "ENSCGRG00001022752.1"; oId "ENSCGRT00001029260.1"; nearest_ref "ENSCGRT00001029260.1"; class_code "="; tss_id "TSS26534"; p_id "P17880";
LT883680v1	Cufflinks	exon	13447576	13447707	.	+	.	gene_id "XLOC_020354"; transcript_id "TCONS_00035842"; exon_number "23"; gene_name "ENSCGRG00001022752.1"; oId "ENSCGRT00001029260.1"; nearest_ref "ENSCGRT00001029260.1"; class_code "="; tss_id "TSS26534"; p_id "P17880";
LT883680v1	Cufflinks	exon	13449516	13449967	.	+	.	gene_id "XLOC_020354"; transcript_id "TCONS_00035842"; exon_number "24"; gene_name "ENSCGRG00001022752.1"; oId "ENSCGRT00001029260.1"; nearest_ref "ENSCGRT00001029260.1"; class_code "="; tss_id "TSS26534"; p_id "P17880";
LT883680v1	Cufflinks	exon	13450790	13450921	.	+	.	gene_id "XLOC_020354"; transcript_id "TCONS_00035842"; exon_number "25"; gene_name "ENSCGRG00001022752.1"; oId "ENSCGRT00001029260.1"; nearest_ref "ENSCGRT00001029260.1"; class_code "="; tss_id "TSS26534"; p_id "P17880";
LT883680v1	Cufflinks	exon	13453100	13453193	.	+	.	gene_id "XLOC_020354"; transcript_id "TCONS_00035842"; exon_number "26"; gene_name "ENSCGRG00001022752.1"; oId "ENSCGRT00001029260.1"; nearest_ref "ENSCGRT00001029260.1"; class_code "="; tss_id "TSS26534"; p_id "P17880";
LT883680v1	Cufflinks	exon	13453976	13454061	.	+	.	gene_id "XLOC_020354"; transcript_id "TCONS_00035842"; exon_number "27"; gene_name "ENSCGRG00001022752.1"; oId "ENSCGRT00001029260.1"; nearest_ref "ENSCGRT00001029260.1"; class_code "="; tss_id "TSS26534"; p_id "P17880";
LT883680v1	Cufflinks	exon	13454796	13454958	.	+	.	gene_id "XLOC_020354"; transcript_id "TCONS_00035842"; exon_number "28"; gene_name "ENSCGRG00001022752.1"; oId "ENSCGRT00001029260.1"; nearest_ref "ENSCGRT00001029260.1"; class_code "="; tss_id "TSS26534"; p_id "P17880";
LT883680v1	Cufflinks	exon	13456701	13456915	.	+	.	gene_id "XLOC_020354"; transcript_id "TCONS_00035842"; exon_number "29"; gene_name "ENSCGRG00001022752.1"; oId "ENSCGRT00001029260.1"; nearest_ref "ENSCGRT00001029260.1"; class_code "="; tss_id "TSS26534"; p_id "P17880";
LT883680v1	Cufflinks	exon	13457002	13457100	.	+	.	gene_id "XLOC_020354"; transcript_id "TCONS_00035842"; exon_number "30"; gene_name "ENSCGRG00001022752.1"; oId "ENSCGRT00001029260.1"; nearest_ref "ENSCGRT00001029260.1"; class_code "="; tss_id "TSS26534"; p_id "P17880";
LT883680v1	Cufflinks	exon	13457280	13457647	.	+	.	gene_id "XLOC_020354"; transcript_id "TCONS_00035842"; exon_number "31"; gene_name "ENSCGRG00001022752.1"; oId "ENSCGRT00001029260.1"; nearest_ref "ENSCGRT00001029260.1"; class_code "="; tss_id "TSS26534"; p_id "P17880";
LT883680v1	Cufflinks	exon	13458326	13458509	.	+	.	gene_id "XLOC_020354"; transcript_id "TCONS_00035842"; exon_number "32"; gene_name "ENSCGRG00001022752.1"; oId "ENSCGRT00001029260.1"; nearest_ref "ENSCGRT00001029260.1"; class_code "="; tss_id "TSS26534"; p_id "P17880";
LT883680v1	Cufflinks	exon	13461209	13461367	.	+	.	gene_id "XLOC_020354"; transcript_id "TCONS_00035842"; exon_number "33"; gene_name "ENSCGRG00001022752.1"; oId "ENSCGRT00001029260.1"; nearest_ref "ENSCGRT00001029260.1"; class_code "="; tss_id "TSS26534"; p_id "P17880";
LT883680v1	Cufflinks	exon	13462995	13463166	.	+	.	gene_id "XLOC_020354"; transcript_id "TCONS_00035842"; exon_number "34"; gene_name "ENSCGRG00001022752.1"; oId "ENSCGRT00001029260.1"; nearest_ref "ENSCGRT00001029260.1"; class_code "="; tss_id "TSS26534"; p_id "P17880";
LT883680v1	Cufflinks	exon	13463260	13463470	.	+	.	gene_id "XLOC_020354"; transcript_id "TCONS_00035842"; exon_number "35"; gene_name "ENSCGRG00001022752.1"; oId "ENSCGRT00001029260.1"; nearest_ref "ENSCGRT00001029260.1"; class_code "="; tss_id "TSS26534"; p_id "P17880";
LT883680v1	Cufflinks	exon	13466962	13467032	.	+	.	gene_id "XLOC_020354"; transcript_id "TCONS_00035842"; exon_number "36"; gene_name "ENSCGRG00001022752.1"; oId "ENSCGRT00001029260.1"; nearest_ref "ENSCGRT00001029260.1"; class_code "="; tss_id "TSS26534"; p_id "P17880";
LT883680v1	Cufflinks	exon	13470572	13470633	.	+	.	gene_id "XLOC_020354"; transcript_id "TCONS_00035842"; exon_number "37"; gene_name "ENSCGRG00001022752.1"; oId "ENSCGRT00001029260.1"; nearest_ref "ENSCGRT00001029260.1"; class_code "="; tss_id "TSS26534"; p_id "P17880";
LT883680v1	Cufflinks	exon	13474357	13474450	.	+	.	gene_id "XLOC_020354"; transcript_id "TCONS_00035842"; exon_number "38"; gene_name "ENSCGRG00001022752.1"; oId "ENSCGRT00001029260.1"; nearest_ref "ENSCGRT00001029260.1"; class_code "="; tss_id "TSS26534"; p_id "P17880";
LT883680v1	Cufflinks	exon	13475089	13475226	.	+	.	gene_id "XLOC_020354"; transcript_id "TCONS_00035842"; exon_number "39"; gene_name "ENSCGRG00001022752.1"; oId "ENSCGRT00001029260.1"; nearest_ref "ENSCGRT00001029260.1"; class_code "="; tss_id "TSS26534"; p_id "P17880";
LT883680v1	Cufflinks	exon	13475924	13476012	.	+	.	gene_id "XLOC_020354"; transcript_id "TCONS_00035842"; exon_number "40"; gene_name "ENSCGRG00001022752.1"; oId "ENSCGRT00001029260.1"; nearest_ref "ENSCGRT00001029260.1"; class_code "="; tss_id "TSS26534"; p_id "P17880";
LT883680v1	Cufflinks	exon	13476000	13476012	.	+	.	gene_id "XLOC_020354"; transcript_id "TCONS_00035843"; exon_number "2"; gene_name "ENSCGRG00001022752.1"; oId "CUFF.16437.2"; nearest_ref "ENSCGRT00001029260.1"; class_code "j"; tss_id "TSS26535";
LT883680v1	Cufflinks	exon	13476000	13476012	.	+	.	gene_id "XLOC_020354"; transcript_id "TCONS_00035844"; exon_number "2"; gene_name "ENSCGRG00001022752.1"; oId "CUFF.16437.3"; nearest_ref "ENSCGRT00001029260.1"; class_code "j"; tss_id "TSS26536";
LT883680v1	Cufflinks	exon	13477284	13477330	.	+	.	gene_id "XLOC_020354"; transcript_id "TCONS_00035842"; exon_number "41"; gene_name "ENSCGRG00001022752.1"; oId "ENSCGRT00001029260.1"; nearest_ref "ENSCGRT00001029260.1"; class_code "="; tss_id "TSS26534"; p_id "P17880";
LT883680v1	Cufflinks	exon	13477284	13477330	.	+	.	gene_id "XLOC_020354"; transcript_id "TCONS_00035843"; exon_number "3"; gene_name "ENSCGRG00001022752.1"; oId "CUFF.16437.2"; nearest_ref "ENSCGRT00001029260.1"; class_code "j"; tss_id "TSS26535";
LT883680v1	Cufflinks	exon	13477284	13477330	.	+	.	gene_id "XLOC_020354"; transcript_id "TCONS_00035844"; exon_number "3"; gene_name "ENSCGRG00001022752.1"; oId "CUFF.16437.3"; nearest_ref "ENSCGRT00001029260.1"; class_code "j"; tss_id "TSS26536";
LT883680v1	Cufflinks	exon	13479866	13479969	.	+	.	gene_id "XLOC_020354"; transcript_id "TCONS_00035842"; exon_number "42"; gene_name "ENSCGRG00001022752.1"; oId "ENSCGRT00001029260.1"; nearest_ref "ENSCGRT00001029260.1"; class_code "="; tss_id "TSS26534"; p_id "P17880";
LT883680v1	Cufflinks	exon	13479866	13479969	.	+	.	gene_id "XLOC_020354"; transcript_id "TCONS_00035843"; exon_number "4"; gene_name "ENSCGRG00001022752.1"; oId "CUFF.16437.2"; nearest_ref "ENSCGRT00001029260.1"; class_code "j"; tss_id "TSS26535";
LT883680v1	Cufflinks	exon	13479866	13479969	.	+	.	gene_id "XLOC_020354"; transcript_id "TCONS_00035844"; exon_number "4"; gene_name "ENSCGRG00001022752.1"; oId "CUFF.16437.3"; nearest_ref "ENSCGRT00001029260.1"; class_code "j"; tss_id "TSS26536";
LT883680v1	Cufflinks	exon	13482550	13482698	.	+	.	gene_id "XLOC_020354"; transcript_id "TCONS_00035842"; exon_number "43"; gene_name "ENSCGRG00001022752.1"; oId "ENSCGRT00001029260.1"; nearest_ref "ENSCGRT00001029260.1"; class_code "="; tss_id "TSS26534"; p_id "P17880";
LT883680v1	Cufflinks	exon	13482550	13482698	.	+	.	gene_id "XLOC_020354"; transcript_id "TCONS_00035843"; exon_number "5"; gene_name "ENSCGRG00001022752.1"; oId "CUFF.16437.2"; nearest_ref "ENSCGRT00001029260.1"; class_code "j"; tss_id "TSS26535";
LT883680v1	Cufflinks	exon	13482550	13482698	.	+	.	gene_id "XLOC_020354"; transcript_id "TCONS_00035844"; exon_number "5"; gene_name "ENSCGRG00001022752.1"; oId "CUFF.16437.3"; nearest_ref "ENSCGRT00001029260.1"; class_code "j"; tss_id "TSS26536";
LT883680v1	Cufflinks	exon	13483608	13483698	.	+	.	gene_id "XLOC_020354"; transcript_id "TCONS_00035842"; exon_number "44"; gene_name "ENSCGRG00001022752.1"; oId "ENSCGRT00001029260.1"; nearest_ref "ENSCGRT00001029260.1"; class_code "="; tss_id "TSS26534"; p_id "P17880";
LT883680v1	Cufflinks	exon	13483608	13483698	.	+	.	gene_id "XLOC_020354"; transcript_id "TCONS_00035843"; exon_number "6"; gene_name "ENSCGRG00001022752.1"; oId "CUFF.16437.2"; nearest_ref "ENSCGRT00001029260.1"; class_code "j"; tss_id "TSS26535";
LT883680v1	Cufflinks	exon	13483608	13483698	.	+	.	gene_id "XLOC_020354"; transcript_id "TCONS_00035844"; exon_number "6"; gene_name "ENSCGRG00001022752.1"; oId "CUFF.16437.3"; nearest_ref "ENSCGRT00001029260.1"; class_code "j"; tss_id "TSS26536";
LT883680v1	Cufflinks	exon	13486002	13486339	.	+	.	gene_id "XLOC_020354"; transcript_id "TCONS_00035842"; exon_number "45"; gene_name "ENSCGRG00001022752.1"; oId "ENSCGRT00001029260.1"; nearest_ref "ENSCGRT00001029260.1"; class_code "="; tss_id "TSS26534"; p_id "P17880";
LT883680v1	Cufflinks	exon	13486002	13486339	.	+	.	gene_id "XLOC_020354"; transcript_id "TCONS_00035843"; exon_number "7"; gene_name "ENSCGRG00001022752.1"; oId "CUFF.16437.2"; nearest_ref "ENSCGRT00001029260.1"; class_code "j"; tss_id "TSS26535";
LT883680v1	Cufflinks	exon	13486002	13486339	.	+	.	gene_id "XLOC_020354"; transcript_id "TCONS_00035844"; exon_number "7"; gene_name "ENSCGRG00001022752.1"; oId "CUFF.16437.3"; nearest_ref "ENSCGRT00001029260.1"; class_code "j"; tss_id "TSS26536";
LT883680v1	Cufflinks	exon	13488992	13489207	.	+	.	gene_id "XLOC_020354"; transcript_id "TCONS_00035842"; exon_number "46"; gene_name "ENSCGRG00001022752.1"; oId "ENSCGRT00001029260.1"; nearest_ref "ENSCGRT00001029260.1"; class_code "="; tss_id "TSS26534"; p_id "P17880";
LT883680v1	Cufflinks	exon	13488992	13489207	.	+	.	gene_id "XLOC_020354"; transcript_id "TCONS_00035843"; exon_number "8"; gene_name "ENSCGRG00001022752.1"; oId "CUFF.16437.2"; nearest_ref "ENSCGRT00001029260.1"; class_code "j"; tss_id "TSS26535";
LT883680v1	Cufflinks	exon	13488992	13489207	.	+	.	gene_id "XLOC_020354"; transcript_id "TCONS_00035844"; exon_number "8"; gene_name "ENSCGRG00001022752.1"; oId "CUFF.16437.3"; nearest_ref "ENSCGRT00001029260.1"; class_code "j"; tss_id "TSS26536";
LT883680v1	Cufflinks	exon	13490884	13490946	.	+	.	gene_id "XLOC_020354"; transcript_id "TCONS_00035842"; exon_number "47"; gene_name "ENSCGRG00001022752.1"; oId "ENSCGRT00001029260.1"; nearest_ref "ENSCGRT00001029260.1"; class_code "="; tss_id "TSS26534"; p_id "P17880";
LT883680v1	Cufflinks	exon	13490884	13490946	.	+	.	gene_id "XLOC_020354"; transcript_id "TCONS_00035843"; exon_number "9"; gene_name "ENSCGRG00001022752.1"; oId "CUFF.16437.2"; nearest_ref "ENSCGRT00001029260.1"; class_code "j"; tss_id "TSS26535";
LT883680v1	Cufflinks	exon	13490884	13490946	.	+	.	gene_id "XLOC_020354"; transcript_id "TCONS_00035844"; exon_number "9"; gene_name "ENSCGRG00001022752.1"; oId "CUFF.16437.3"; nearest_ref "ENSCGRT00001029260.1"; class_code "j"; tss_id "TSS26536";
LT883680v1	Cufflinks	exon	13494573	13495399	.	+	.	gene_id "XLOC_020354"; transcript_id "TCONS_00035842"; exon_number "48"; gene_name "ENSCGRG00001022752.1"; oId "ENSCGRT00001029260.1"; nearest_ref "ENSCGRT00001029260.1"; class_code "="; tss_id "TSS26534"; p_id "P17880";
LT883680v1	Cufflinks	exon	13494573	13495399	.	+	.	gene_id "XLOC_020354"; transcript_id "TCONS_00035843"; exon_number "10"; gene_name "ENSCGRG00001022752.1"; oId "CUFF.16437.2"; nearest_ref "ENSCGRT00001029260.1"; class_code "j"; tss_id "TSS26535";
LT883680v1	Cufflinks	exon	13494573	13495399	.	+	.	gene_id "XLOC_020354"; transcript_id "TCONS_00035844"; exon_number "10"; gene_name "ENSCGRG00001022752.1"; oId "CUFF.16437.3"; nearest_ref "ENSCGRT00001029260.1"; class_code "j"; tss_id "TSS26536";
LT883680v1	Cufflinks	exon	13500768	13500786	.	-	.	gene_id "XLOC_020553"; transcript_id "TCONS_00036241"; exon_number "1"; gene_name "ENSCGRG00001004482.1"; oId "ENSCGRT00001005326.1"; nearest_ref "ENSCGRT00001005326.1"; class_code "="; tss_id "TSS26808"; p_id "P18087";
```
