## Supplementary material for "A massively parallel reporter screen defines the syntax of SECReTE, a secretion-enhancing *cis* regulatory targeting element, in mammalian cells": all supplementary Files: supplementary_file_3.gtf (part 82 of 125)

```
LT883680v1	Cufflinks	exon	13500813	13500969	.	-	.	gene_id "XLOC_020553"; transcript_id "TCONS_00036241"; exon_number "2"; gene_name "ENSCGRG00001004482.1"; oId "ENSCGRT00001005326.1"; nearest_ref "ENSCGRT00001005326.1"; class_code "="; tss_id "TSS26808"; p_id "P18087";
LT883680v1	Cufflinks	exon	13502223	13502380	.	-	.	gene_id "XLOC_020553"; transcript_id "TCONS_00036241"; exon_number "3"; gene_name "ENSCGRG00001004482.1"; oId "ENSCGRT00001005326.1"; nearest_ref "ENSCGRT00001005326.1"; class_code "="; tss_id "TSS26808"; p_id "P18087";
LT883680v1	Cufflinks	exon	13505647	13505819	.	-	.	gene_id "XLOC_020553"; transcript_id "TCONS_00036241"; exon_number "4"; gene_name "ENSCGRG00001004482.1"; oId "ENSCGRT00001005326.1"; nearest_ref "ENSCGRT00001005326.1"; class_code "="; tss_id "TSS26808"; p_id "P18087";
LT883680v1	Cufflinks	exon	13507102	13507190	.	-	.	gene_id "XLOC_020553"; transcript_id "TCONS_00036241"; exon_number "5"; gene_name "ENSCGRG00001004482.1"; oId "ENSCGRT00001005326.1"; nearest_ref "ENSCGRT00001005326.1"; class_code "="; tss_id "TSS26808"; p_id "P18087";
LT883680v1	Cufflinks	exon	13508006	13508124	.	-	.	gene_id "XLOC_020553"; transcript_id "TCONS_00036241"; exon_number "6"; gene_name "ENSCGRG00001004482.1"; oId "ENSCGRT00001005326.1"; nearest_ref "ENSCGRT00001005326.1"; class_code "="; tss_id "TSS26808"; p_id "P18087";
LT883680v1	Cufflinks	exon	13516555	13516931	.	-	.	gene_id "XLOC_020553"; transcript_id "TCONS_00036241"; exon_number "7"; gene_name "ENSCGRG00001004482.1"; oId "ENSCGRT00001005326.1"; nearest_ref "ENSCGRT00001005326.1"; class_code "="; tss_id "TSS26808"; p_id "P18087";
LT883680v1	Cufflinks	exon	13538996	13539129	.	-	.	gene_id "XLOC_020554"; transcript_id "TCONS_00036242"; exon_number "1"; gene_name "ENSCGRG00001009503.1"; oId "ENSCGRT00001011036.1"; nearest_ref "ENSCGRT00001011036.1"; class_code "="; tss_id "TSS26809"; p_id "P18088";
LT883680v1	Cufflinks	exon	13539345	13539499	.	-	.	gene_id "XLOC_020554"; transcript_id "TCONS_00036242"; exon_number "2"; gene_name "ENSCGRG00001009503.1"; oId "ENSCGRT00001011036.1"; nearest_ref "ENSCGRT00001011036.1"; class_code "="; tss_id "TSS26809"; p_id "P18088";
LT883680v1	Cufflinks	exon	13543656	13543720	.	-	.	gene_id "XLOC_020554"; transcript_id "TCONS_00036242"; exon_number "3"; gene_name "ENSCGRG00001009503.1"; oId "ENSCGRT00001011036.1"; nearest_ref "ENSCGRT00001011036.1"; class_code "="; tss_id "TSS26809"; p_id "P18088";
LT883680v1	Cufflinks	exon	13545085	13545249	.	+	.	gene_id "XLOC_020355"; transcript_id "TCONS_00035845"; exon_number "1"; gene_name "ENSCGRG00001001799.1"; oId "ENSCGRT00001002238.1"; nearest_ref "ENSCGRT00001002238.1"; class_code "="; tss_id "TSS26537";
LT883680v1	Cufflinks	exon	13642930	13643143	.	+	.	gene_id "XLOC_020356"; transcript_id "TCONS_00035846"; exon_number "1"; gene_name "ENSCGRG00001015769.1"; oId "ENSCGRT00001019306.1"; nearest_ref "ENSCGRT00001019306.1"; class_code "="; tss_id "TSS26538"; p_id "P17882";
LT883680v1	Cufflinks	exon	13668244	13668256	.	+	.	gene_id "XLOC_020356"; transcript_id "TCONS_00035847"; exon_number "1"; gene_name "ENSCGRG00001015769.1"; oId "ENSCGRT00001019327.1"; nearest_ref "ENSCGRT00001019327.1"; class_code "="; tss_id "TSS26539"; p_id "P17881";
LT883680v1	Cufflinks	exon	13668244	13668256	.	+	.	gene_id "XLOC_020356"; transcript_id "TCONS_00035850"; exon_number "1"; gene_name "ENSCGRG00001015769.1"; oId "CUFF.16493.5"; nearest_ref "ENSCGRT00001019306.1"; class_code "j"; tss_id "TSS26539";
LT883680v1	Cufflinks	exon	13668244	13668256	.	+	.	gene_id "XLOC_020356"; transcript_id "TCONS_00035849"; exon_number "1"; gene_name "ENSCGRG00001015769.1"; oId "CUFF.16493.4"; nearest_ref "ENSCGRT00001019306.1"; class_code "j"; tss_id "TSS26539";
LT883680v1	Cufflinks	exon	13668244	13668256	.	+	.	gene_id "XLOC_020356"; transcript_id "TCONS_00035848"; exon_number "1"; gene_name "ENSCGRG00001015769.1"; oId "CUFF.16493.3"; nearest_ref "ENSCGRT00001019327.1"; class_code "="; tss_id "TSS26539"; p_id "P17881";
LT883680v1	Cufflinks	exon	13668512	13668521	.	+	.	gene_id "XLOC_020356"; transcript_id "TCONS_00035851"; exon_number "1"; gene_name "ENSCGRG00001015769.1"; oId "ENSCGRT00001019330.1"; nearest_ref "ENSCGRT00001019330.1"; class_code "="; tss_id "TSS26540"; p_id "P17883";
LT883680v1	Cufflinks	exon	13668512	13668521	.	+	.	gene_id "XLOC_020356"; transcript_id "TCONS_00035853"; exon_number "1"; gene_name "ENSCGRG00001015769.1"; oId "CUFF.16493.8"; nearest_ref "ENSCGRT00001019306.1"; class_code "j"; tss_id "TSS26540";
LT883680v1	Cufflinks	exon	13668512	13668521	.	+	.	gene_id "XLOC_020356"; transcript_id "TCONS_00035852"; exon_number "1"; gene_name "ENSCGRG00001015769.1"; oId "CUFF.16493.7"; nearest_ref "ENSCGRT00001019330.1"; class_code "="; tss_id "TSS26540"; p_id "P17883";
LT883680v1	Cufflinks	exon	13670887	13671007	.	+	.	gene_id "XLOC_020356"; transcript_id "TCONS_00035846"; exon_number "2"; gene_name "ENSCGRG00001015769.1"; oId "ENSCGRT00001019306.1"; nearest_ref "ENSCGRT00001019306.1"; class_code "="; tss_id "TSS26538"; p_id "P17882";
LT883680v1	Cufflinks	exon	13670901	13671007	.	+	.	gene_id "XLOC_020356"; transcript_id "TCONS_00035847"; exon_number "2"; gene_name "ENSCGRG00001015769.1"; oId "ENSCGRT00001019327.1"; nearest_ref "ENSCGRT00001019327.1"; class_code "="; tss_id "TSS26539"; p_id "P17881";
LT883680v1	Cufflinks	exon	13670901	13671007	.	+	.	gene_id "XLOC_020356"; transcript_id "TCONS_00035850"; exon_number "2"; gene_name "ENSCGRG00001015769.1"; oId "CUFF.16493.5"; nearest_ref "ENSCGRT00001019306.1"; class_code "j"; tss_id "TSS26539";
LT883680v1	Cufflinks	exon	13670901	13671007	.	+	.	gene_id "XLOC_020356"; transcript_id "TCONS_00035849"; exon_number "2"; gene_name "ENSCGRG00001015769.1"; oId "CUFF.16493.4"; nearest_ref "ENSCGRT00001019306.1"; class_code "j"; tss_id "TSS26539";
LT883680v1	Cufflinks	exon	13670901	13671007	.	+	.	gene_id "XLOC_020356"; transcript_id "TCONS_00035848"; exon_number "2"; gene_name "ENSCGRG00001015769.1"; oId "CUFF.16493.3"; nearest_ref "ENSCGRT00001019327.1"; class_code "="; tss_id "TSS26539"; p_id "P17881";
LT883680v1	Cufflinks	exon	13670901	13671007	.	+	.	gene_id "XLOC_020356"; transcript_id "TCONS_00035851"; exon_number "2"; gene_name "ENSCGRG00001015769.1"; oId "ENSCGRT00001019330.1"; nearest_ref "ENSCGRT00001019330.1"; class_code "="; tss_id "TSS26540"; p_id "P17883";
LT883680v1	Cufflinks	exon	13670901	13671007	.	+	.	gene_id "XLOC_020356"; transcript_id "TCONS_00035853"; exon_number "2"; gene_name "ENSCGRG00001015769.1"; oId "CUFF.16493.8"; nearest_ref "ENSCGRT00001019306.1"; class_code "j"; tss_id "TSS26540";
LT883680v1	Cufflinks	exon	13670901	13671007	.	+	.	gene_id "XLOC_020356"; transcript_id "TCONS_00035852"; exon_number "2"; gene_name "ENSCGRG00001015769.1"; oId "CUFF.16493.7"; nearest_ref "ENSCGRT00001019330.1"; class_code "="; tss_id "TSS26540"; p_id "P17883";
LT883680v1	Cufflinks	exon	13671404	13672288	.	+	.	gene_id "XLOC_020356"; transcript_id "TCONS_00035846"; exon_number "3"; gene_name "ENSCGRG00001015769.1"; oId "ENSCGRT00001019306.1"; nearest_ref "ENSCGRT00001019306.1"; class_code "="; tss_id "TSS26538"; p_id "P17882";
LT883680v1	Cufflinks	exon	13671404	13672288	.	+	.	gene_id "XLOC_020356"; transcript_id "TCONS_00035847"; exon_number "3"; gene_name "ENSCGRG00001015769.1"; oId "ENSCGRT00001019327.1"; nearest_ref "ENSCGRT00001019327.1"; class_code "="; tss_id "TSS26539"; p_id "P17881";
LT883680v1	Cufflinks	exon	13671404	13672288	.	+	.	gene_id "XLOC_020356"; transcript_id "TCONS_00035850"; exon_number "3"; gene_name "ENSCGRG00001015769.1"; oId "CUFF.16493.5"; nearest_ref "ENSCGRT00001019306.1"; class_code "j"; tss_id "TSS26539";
LT883680v1	Cufflinks	exon	13671404	13672288	.	+	.	gene_id "XLOC_020356"; transcript_id "TCONS_00035849"; exon_number "3"; gene_name "ENSCGRG00001015769.1"; oId "CUFF.16493.4"; nearest_ref "ENSCGRT00001019306.1"; class_code "j"; tss_id "TSS26539";
LT883680v1	Cufflinks	exon	13671404	13672288	.	+	.	gene_id "XLOC_020356"; transcript_id "TCONS_00035848"; exon_number "3"; gene_name "ENSCGRG00001015769.1"; oId "CUFF.16493.3"; nearest_ref "ENSCGRT00001019327.1"; class_code "="; tss_id "TSS26539"; p_id "P17881";
LT883680v1	Cufflinks	exon	13671404	13672288	.	+	.	gene_id "XLOC_020356"; transcript_id "TCONS_00035851"; exon_number "3"; gene_name "ENSCGRG00001015769.1"; oId "ENSCGRT00001019330.1"; nearest_ref "ENSCGRT00001019330.1"; class_code "="; tss_id "TSS26540"; p_id "P17883";
LT883680v1	Cufflinks	exon	13671404	13672288	.	+	.	gene_id "XLOC_020356"; transcript_id "TCONS_00035853"; exon_number "3"; gene_name "ENSCGRG00001015769.1"; oId "CUFF.16493.8"; nearest_ref "ENSCGRT00001019306.1"; class_code "j"; tss_id "TSS26540";
LT883680v1	Cufflinks	exon	13671404	13672288	.	+	.	gene_id "XLOC_020356"; transcript_id "TCONS_00035852"; exon_number "3"; gene_name "ENSCGRG00001015769.1"; oId "CUFF.16493.7"; nearest_ref "ENSCGRT00001019330.1"; class_code "="; tss_id "TSS26540"; p_id "P17883";
LT883680v1	Cufflinks	exon	13680314	13680326	.	+	.	gene_id "XLOC_020357"; transcript_id "TCONS_00035854"; exon_number "1"; gene_name "ENSCGRG00001015769.1"; oId "CUFF.16494.1"; nearest_ref "ENSCGRT00001019306.1"; class_code "o"; tss_id "TSS26541";
LT883680v1	Cufflinks	exon	13700128	13700172	.	+	.	gene_id "XLOC_020356"; transcript_id "TCONS_00035846"; exon_number "4"; gene_name "ENSCGRG00001015769.1"; oId "ENSCGRT00001019306.1"; nearest_ref "ENSCGRT00001019306.1"; class_code "="; tss_id "TSS26538"; p_id "P17882";
LT883680v1	Cufflinks	exon	13700128	13700172	.	+	.	gene_id "XLOC_020356"; transcript_id "TCONS_00035847"; exon_number "4"; gene_name "ENSCGRG00001015769.1"; oId "ENSCGRT00001019327.1"; nearest_ref "ENSCGRT00001019327.1"; class_code "="; tss_id "TSS26539"; p_id "P17881";
LT883680v1	Cufflinks	exon	13700128	13700172	.	+	.	gene_id "XLOC_020356"; transcript_id "TCONS_00035850"; exon_number "4"; gene_name "ENSCGRG00001015769.1"; oId "CUFF.16493.5"; nearest_ref "ENSCGRT00001019306.1"; class_code "j"; tss_id "TSS26539";
LT883680v1	Cufflinks	exon	13700128	13700172	.	+	.	gene_id "XLOC_020356"; transcript_id "TCONS_00035849"; exon_number "4"; gene_name "ENSCGRG00001015769.1"; oId "CUFF.16493.4"; nearest_ref "ENSCGRT00001019306.1"; class_code "j"; tss_id "TSS26539";
LT883680v1	Cufflinks	exon	13700128	13700172	.	+	.	gene_id "XLOC_020356"; transcript_id "TCONS_00035848"; exon_number "4"; gene_name "ENSCGRG00001015769.1"; oId "CUFF.16493.3"; nearest_ref "ENSCGRT00001019327.1"; class_code "="; tss_id "TSS26539"; p_id "P17881";
LT883680v1	Cufflinks	exon	13700128	13700172	.	+	.	gene_id "XLOC_020356"; transcript_id "TCONS_00035851"; exon_number "4"; gene_name "ENSCGRG00001015769.1"; oId "ENSCGRT00001019330.1"; nearest_ref "ENSCGRT00001019330.1"; class_code "="; tss_id "TSS26540"; p_id "P17883";
LT883680v1	Cufflinks	exon	13700128	13700172	.	+	.	gene_id "XLOC_020356"; transcript_id "TCONS_00035853"; exon_number "4"; gene_name "ENSCGRG00001015769.1"; oId "CUFF.16493.8"; nearest_ref "ENSCGRT00001019306.1"; class_code "j"; tss_id "TSS26540";
LT883680v1	Cufflinks	exon	13700128	13700172	.	+	.	gene_id "XLOC_020356"; transcript_id "TCONS_00035852"; exon_number "4"; gene_name "ENSCGRG00001015769.1"; oId "CUFF.16493.7"; nearest_ref "ENSCGRT00001019330.1"; class_code "="; tss_id "TSS26540"; p_id "P17883";
LT883680v1	Cufflinks	exon	13704924	13705010	.	+	.	gene_id "XLOC_020356"; transcript_id "TCONS_00035846"; exon_number "5"; gene_name "ENSCGRG00001015769.1"; oId "ENSCGRT00001019306.1"; nearest_ref "ENSCGRT00001019306.1"; class_code "="; tss_id "TSS26538"; p_id "P17882";
LT883680v1	Cufflinks	exon	13704924	13705010	.	+	.	gene_id "XLOC_020356"; transcript_id "TCONS_00035847"; exon_number "5"; gene_name "ENSCGRG00001015769.1"; oId "ENSCGRT00001019327.1"; nearest_ref "ENSCGRT00001019327.1"; class_code "="; tss_id "TSS26539"; p_id "P17881";
LT883680v1	Cufflinks	exon	13704924	13705010	.	+	.	gene_id "XLOC_020356"; transcript_id "TCONS_00035850"; exon_number "5"; gene_name "ENSCGRG00001015769.1"; oId "CUFF.16493.5"; nearest_ref "ENSCGRT00001019306.1"; class_code "j"; tss_id "TSS26539";
LT883680v1	Cufflinks	exon	13704924	13705010	.	+	.	gene_id "XLOC_020356"; transcript_id "TCONS_00035849"; exon_number "5"; gene_name "ENSCGRG00001015769.1"; oId "CUFF.16493.4"; nearest_ref "ENSCGRT00001019306.1"; class_code "j"; tss_id "TSS26539";
LT883680v1	Cufflinks	exon	13704924	13705010	.	+	.	gene_id "XLOC_020356"; transcript_id "TCONS_00035848"; exon_number "5"; gene_name "ENSCGRG00001015769.1"; oId "CUFF.16493.3"; nearest_ref "ENSCGRT00001019327.1"; class_code "="; tss_id "TSS26539"; p_id "P17881";
LT883680v1	Cufflinks	exon	13704924	13705010	.	+	.	gene_id "XLOC_020356"; transcript_id "TCONS_00035851"; exon_number "5"; gene_name "ENSCGRG00001015769.1"; oId "ENSCGRT00001019330.1"; nearest_ref "ENSCGRT00001019330.1"; class_code "="; tss_id "TSS26540"; p_id "P17883";
LT883680v1	Cufflinks	exon	13704924	13705010	.	+	.	gene_id "XLOC_020356"; transcript_id "TCONS_00035853"; exon_number "5"; gene_name "ENSCGRG00001015769.1"; oId "CUFF.16493.8"; nearest_ref "ENSCGRT00001019306.1"; class_code "j"; tss_id "TSS26540";
LT883680v1	Cufflinks	exon	13704924	13705010	.	+	.	gene_id "XLOC_020356"; transcript_id "TCONS_00035852"; exon_number "5"; gene_name "ENSCGRG00001015769.1"; oId "CUFF.16493.7"; nearest_ref "ENSCGRT00001019330.1"; class_code "="; tss_id "TSS26540"; p_id "P17883";
LT883680v1	Cufflinks	exon	13706604	13706640	.	+	.	gene_id "XLOC_020356"; transcript_id "TCONS_00035846"; exon_number "6"; gene_name "ENSCGRG00001015769.1"; oId "ENSCGRT00001019306.1"; nearest_ref "ENSCGRT00001019306.1"; class_code "="; tss_id "TSS26538"; p_id "P17882";
LT883680v1	Cufflinks	exon	13706604	13706644	.	+	.	gene_id "XLOC_020356"; transcript_id "TCONS_00035847"; exon_number "6"; gene_name "ENSCGRG00001015769.1"; oId "ENSCGRT00001019327.1"; nearest_ref "ENSCGRT00001019327.1"; class_code "="; tss_id "TSS26539"; p_id "P17881";
LT883680v1	Cufflinks	exon	13706604	13706644	.	+	.	gene_id "XLOC_020356"; transcript_id "TCONS_00035850"; exon_number "6"; gene_name "ENSCGRG00001015769.1"; oId "CUFF.16493.5"; nearest_ref "ENSCGRT00001019306.1"; class_code "j"; tss_id "TSS26539";
LT883680v1	Cufflinks	exon	13706604	13706640	.	+	.	gene_id "XLOC_020356"; transcript_id "TCONS_00035849"; exon_number "6"; gene_name "ENSCGRG00001015769.1"; oId "CUFF.16493.4"; nearest_ref "ENSCGRT00001019306.1"; class_code "j"; tss_id "TSS26539";
LT883680v1	Cufflinks	exon	13706604	13706644	.	+	.	gene_id "XLOC_020356"; transcript_id "TCONS_00035848"; exon_number "6"; gene_name "ENSCGRG00001015769.1"; oId "CUFF.16493.3"; nearest_ref "ENSCGRT00001019327.1"; class_code "="; tss_id "TSS26539"; p_id "P17881";
LT883680v1	Cufflinks	exon	13706604	13706644	.	+	.	gene_id "XLOC_020356"; transcript_id "TCONS_00035851"; exon_number "6"; gene_name "ENSCGRG00001015769.1"; oId "ENSCGRT00001019330.1"; nearest_ref "ENSCGRT00001019330.1"; class_code "="; tss_id "TSS26540"; p_id "P17883";
LT883680v1	Cufflinks	exon	13706604	13706640	.	+	.	gene_id "XLOC_020356"; transcript_id "TCONS_00035853"; exon_number "6"; gene_name "ENSCGRG00001015769.1"; oId "CUFF.16493.8"; nearest_ref "ENSCGRT00001019306.1"; class_code "j"; tss_id "TSS26540";
LT883680v1	Cufflinks	exon	13706604	13706644	.	+	.	gene_id "XLOC_020356"; transcript_id "TCONS_00035852"; exon_number "6"; gene_name "ENSCGRG00001015769.1"; oId "CUFF.16493.7"; nearest_ref "ENSCGRT00001019330.1"; class_code "="; tss_id "TSS26540"; p_id "P17883";
LT883680v1	Cufflinks	exon	13709984	13710035	.	+	.	gene_id "XLOC_020356"; transcript_id "TCONS_00035846"; exon_number "7"; gene_name "ENSCGRG00001015769.1"; oId "ENSCGRT00001019306.1"; nearest_ref "ENSCGRT00001019306.1"; class_code "="; tss_id "TSS26538"; p_id "P17882";
LT883680v1	Cufflinks	exon	13709984	13710035	.	+	.	gene_id "XLOC_020356"; transcript_id "TCONS_00035849"; exon_number "7"; gene_name "ENSCGRG00001015769.1"; oId "CUFF.16493.4"; nearest_ref "ENSCGRT00001019306.1"; class_code "j"; tss_id "TSS26539";
LT883680v1	Cufflinks	exon	13709984	13710035	.	+	.	gene_id "XLOC_020356"; transcript_id "TCONS_00035853"; exon_number "7"; gene_name "ENSCGRG00001015769.1"; oId "CUFF.16493.8"; nearest_ref "ENSCGRT00001019306.1"; class_code "j"; tss_id "TSS26540";
LT883680v1	Cufflinks	exon	13718295	13718392	.	+	.	gene_id "XLOC_020356"; transcript_id "TCONS_00035847"; exon_number "7"; gene_name "ENSCGRG00001015769.1"; oId "ENSCGRT00001019327.1"; nearest_ref "ENSCGRT00001019327.1"; class_code "="; tss_id "TSS26539"; p_id "P17881";
LT883680v1	Cufflinks	exon	13718295	13718392	.	+	.	gene_id "XLOC_020356"; transcript_id "TCONS_00035850"; exon_number "7"; gene_name "ENSCGRG00001015769.1"; oId "CUFF.16493.5"; nearest_ref "ENSCGRT00001019306.1"; class_code "j"; tss_id "TSS26539";
LT883680v1	Cufflinks	exon	13718295	13718392	.	+	.	gene_id "XLOC_020356"; transcript_id "TCONS_00035848"; exon_number "7"; gene_name "ENSCGRG00001015769.1"; oId "CUFF.16493.3"; nearest_ref "ENSCGRT00001019327.1"; class_code "="; tss_id "TSS26539"; p_id "P17881";
LT883680v1	Cufflinks	exon	13718295	13718392	.	+	.	gene_id "XLOC_020356"; transcript_id "TCONS_00035851"; exon_number "7"; gene_name "ENSCGRG00001015769.1"; oId "ENSCGRT00001019330.1"; nearest_ref "ENSCGRT00001019330.1"; class_code "="; tss_id "TSS26540"; p_id "P17883";
LT883680v1	Cufflinks	exon	13718295	13718392	.	+	.	gene_id "XLOC_020356"; transcript_id "TCONS_00035852"; exon_number "7"; gene_name "ENSCGRG00001015769.1"; oId "CUFF.16493.7"; nearest_ref "ENSCGRT00001019330.1"; class_code "="; tss_id "TSS26540"; p_id "P17883";
LT883680v1	Cufflinks	exon	13718334	13718388	.	+	.	gene_id "XLOC_020356"; transcript_id "TCONS_00035846"; exon_number "8"; gene_name "ENSCGRG00001015769.1"; oId "ENSCGRT00001019306.1"; nearest_ref "ENSCGRT00001019306.1"; class_code "="; tss_id "TSS26538"; p_id "P17882";
LT883680v1	Cufflinks	exon	13718334	13718388	.	+	.	gene_id "XLOC_020356"; transcript_id "TCONS_00035849"; exon_number "8"; gene_name "ENSCGRG00001015769.1"; oId "CUFF.16493.4"; nearest_ref "ENSCGRT00001019306.1"; class_code "j"; tss_id "TSS26539";
LT883680v1	Cufflinks	exon	13718334	13718388	.	+	.	gene_id "XLOC_020356"; transcript_id "TCONS_00035853"; exon_number "8"; gene_name "ENSCGRG00001015769.1"; oId "CUFF.16493.8"; nearest_ref "ENSCGRT00001019306.1"; class_code "j"; tss_id "TSS26540";
LT883680v1	Cufflinks	exon	13718516	13718553	.	+	.	gene_id "XLOC_020356"; transcript_id "TCONS_00035846"; exon_number "9"; gene_name "ENSCGRG00001015769.1"; oId "ENSCGRT00001019306.1"; nearest_ref "ENSCGRT00001019306.1"; class_code "="; tss_id "TSS26538"; p_id "P17882";
LT883680v1	Cufflinks	exon	13718516	13718553	.	+	.	gene_id "XLOC_020356"; transcript_id "TCONS_00035849"; exon_number "9"; gene_name "ENSCGRG00001015769.1"; oId "CUFF.16493.4"; nearest_ref "ENSCGRT00001019306.1"; class_code "j"; tss_id "TSS26539";
LT883680v1	Cufflinks	exon	13718516	13718553	.	+	.	gene_id "XLOC_020356"; transcript_id "TCONS_00035853"; exon_number "9"; gene_name "ENSCGRG00001015769.1"; oId "CUFF.16493.8"; nearest_ref "ENSCGRT00001019306.1"; class_code "j"; tss_id "TSS26540";
LT883680v1	Cufflinks	exon	13720709	13720862	.	+	.	gene_id "XLOC_020356"; transcript_id "TCONS_00035846"; exon_number "10"; gene_name "ENSCGRG00001015769.1"; oId "ENSCGRT00001019306.1"; nearest_ref "ENSCGRT00001019306.1"; class_code "="; tss_id "TSS26538"; p_id "P17882";
LT883680v1	Cufflinks	exon	13720709	13720862	.	+	.	gene_id "XLOC_020356"; transcript_id "TCONS_00035849"; exon_number "10"; gene_name "ENSCGRG00001015769.1"; oId "CUFF.16493.4"; nearest_ref "ENSCGRT00001019306.1"; class_code "j"; tss_id "TSS26539";
LT883680v1	Cufflinks	exon	13720709	13720862	.	+	.	gene_id "XLOC_020356"; transcript_id "TCONS_00035853"; exon_number "10"; gene_name "ENSCGRG00001015769.1"; oId "CUFF.16493.8"; nearest_ref "ENSCGRT00001019306.1"; class_code "j"; tss_id "TSS26540";
LT883680v1	Cufflinks	exon	13720735	13720862	.	+	.	gene_id "XLOC_020356"; transcript_id "TCONS_00035847"; exon_number "8"; gene_name "ENSCGRG00001015769.1"; oId "ENSCGRT00001019327.1"; nearest_ref "ENSCGRT00001019327.1"; class_code "="; tss_id "TSS26539"; p_id "P17881";
LT883680v1	Cufflinks	exon	13720735	13720862	.	+	.	gene_id "XLOC_020356"; transcript_id "TCONS_00035850"; exon_number "8"; gene_name "ENSCGRG00001015769.1"; oId "CUFF.16493.5"; nearest_ref "ENSCGRT00001019306.1"; class_code "j"; tss_id "TSS26539";
LT883680v1	Cufflinks	exon	13720735	13720862	.	+	.	gene_id "XLOC_020356"; transcript_id "TCONS_00035848"; exon_number "8"; gene_name "ENSCGRG00001015769.1"; oId "CUFF.16493.3"; nearest_ref "ENSCGRT00001019327.1"; class_code "="; tss_id "TSS26539"; p_id "P17881";
LT883680v1	Cufflinks	exon	13720735	13720862	.	+	.	gene_id "XLOC_020356"; transcript_id "TCONS_00035851"; exon_number "8"; gene_name "ENSCGRG00001015769.1"; oId "ENSCGRT00001019330.1"; nearest_ref "ENSCGRT00001019330.1"; class_code "="; tss_id "TSS26540"; p_id "P17883";
LT883680v1	Cufflinks	exon	13720735	13720862	.	+	.	gene_id "XLOC_020356"; transcript_id "TCONS_00035852"; exon_number "8"; gene_name "ENSCGRG00001015769.1"; oId "CUFF.16493.7"; nearest_ref "ENSCGRT00001019330.1"; class_code "="; tss_id "TSS26540"; p_id "P17883";
LT883680v1	Cufflinks	exon	13725905	13726885	.	+	.	gene_id "XLOC_020356"; transcript_id "TCONS_00035846"; exon_number "11"; gene_name "ENSCGRG00001015769.1"; oId "ENSCGRT00001019306.1"; nearest_ref "ENSCGRT00001019306.1"; class_code "="; tss_id "TSS26538"; p_id "P17882";
LT883680v1	Cufflinks	exon	13725905	13726885	.	+	.	gene_id "XLOC_020356"; transcript_id "TCONS_00035847"; exon_number "9"; gene_name "ENSCGRG00001015769.1"; oId "ENSCGRT00001019327.1"; nearest_ref "ENSCGRT00001019327.1"; class_code "="; tss_id "TSS26539"; p_id "P17881";
LT883680v1	Cufflinks	exon	13725905	13726885	.	+	.	gene_id "XLOC_020356"; transcript_id "TCONS_00035850"; exon_number "9"; gene_name "ENSCGRG00001015769.1"; oId "CUFF.16493.5"; nearest_ref "ENSCGRT00001019306.1"; class_code "j"; tss_id "TSS26539";
LT883680v1	Cufflinks	exon	13725905	13726885	.	+	.	gene_id "XLOC_020356"; transcript_id "TCONS_00035849"; exon_number "11"; gene_name "ENSCGRG00001015769.1"; oId "CUFF.16493.4"; nearest_ref "ENSCGRT00001019306.1"; class_code "j"; tss_id "TSS26539";
LT883680v1	Cufflinks	exon	13725905	13726885	.	+	.	gene_id "XLOC_020356"; transcript_id "TCONS_00035848"; exon_number "9"; gene_name "ENSCGRG00001015769.1"; oId "CUFF.16493.3"; nearest_ref "ENSCGRT00001019327.1"; class_code "="; tss_id "TSS26539"; p_id "P17881";
LT883680v1	Cufflinks	exon	13725905	13726885	.	+	.	gene_id "XLOC_020356"; transcript_id "TCONS_00035851"; exon_number "9"; gene_name "ENSCGRG00001015769.1"; oId "ENSCGRT00001019330.1"; nearest_ref "ENSCGRT00001019330.1"; class_code "="; tss_id "TSS26540"; p_id "P17883";
LT883680v1	Cufflinks	exon	13725905	13726885	.	+	.	gene_id "XLOC_020356"; transcript_id "TCONS_00035853"; exon_number "11"; gene_name "ENSCGRG00001015769.1"; oId "CUFF.16493.8"; nearest_ref "ENSCGRT00001019306.1"; class_code "j"; tss_id "TSS26540";
LT883680v1	Cufflinks	exon	13725905	13726885	.	+	.	gene_id "XLOC_020356"; transcript_id "TCONS_00035852"; exon_number "9"; gene_name "ENSCGRG00001015769.1"; oId "CUFF.16493.7"; nearest_ref "ENSCGRT00001019330.1"; class_code "="; tss_id "TSS26540"; p_id "P17883";
LT883680v1	Cufflinks	exon	13735898	13736007	.	+	.	gene_id "XLOC_020356"; transcript_id "TCONS_00035846"; exon_number "12"; gene_name "ENSCGRG00001015769.1"; oId "ENSCGRT00001019306.1"; nearest_ref "ENSCGRT00001019306.1"; class_code "="; tss_id "TSS26538"; p_id "P17882";
LT883680v1	Cufflinks	exon	13735898	13736007	.	+	.	gene_id "XLOC_020356"; transcript_id "TCONS_00035850"; exon_number "10"; gene_name "ENSCGRG00001015769.1"; oId "CUFF.16493.5"; nearest_ref "ENSCGRT00001019306.1"; class_code "j"; tss_id "TSS26539";
LT883680v1	Cufflinks	exon	13735898	13736007	.	+	.	gene_id "XLOC_020356"; transcript_id "TCONS_00035849"; exon_number "12"; gene_name "ENSCGRG00001015769.1"; oId "CUFF.16493.4"; nearest_ref "ENSCGRT00001019306.1"; class_code "j"; tss_id "TSS26539";
LT883680v1	Cufflinks	exon	13735898	13736007	.	+	.	gene_id "XLOC_020356"; transcript_id "TCONS_00035853"; exon_number "12"; gene_name "ENSCGRG00001015769.1"; oId "CUFF.16493.8"; nearest_ref "ENSCGRT00001019306.1"; class_code "j"; tss_id "TSS26540";
LT883680v1	Cufflinks	exon	13735901	13736007	.	+	.	gene_id "XLOC_020356"; transcript_id "TCONS_00035847"; exon_number "10"; gene_name "ENSCGRG00001015769.1"; oId "ENSCGRT00001019327.1"; nearest_ref "ENSCGRT00001019327.1"; class_code "="; tss_id "TSS26539"; p_id "P17881";
LT883680v1	Cufflinks	exon	13735901	13736007	.	+	.	gene_id "XLOC_020356"; transcript_id "TCONS_00035848"; exon_number "10"; gene_name "ENSCGRG00001015769.1"; oId "CUFF.16493.3"; nearest_ref "ENSCGRT00001019327.1"; class_code "="; tss_id "TSS26539"; p_id "P17881";
LT883680v1	Cufflinks	exon	13735901	13736007	.	+	.	gene_id "XLOC_020356"; transcript_id "TCONS_00035851"; exon_number "10"; gene_name "ENSCGRG00001015769.1"; oId "ENSCGRT00001019330.1"; nearest_ref "ENSCGRT00001019330.1"; class_code "="; tss_id "TSS26540"; p_id "P17883";
LT883680v1	Cufflinks	exon	13735901	13736007	.	+	.	gene_id "XLOC_020356"; transcript_id "TCONS_00035852"; exon_number "10"; gene_name "ENSCGRG00001015769.1"; oId "CUFF.16493.7"; nearest_ref "ENSCGRT00001019330.1"; class_code "="; tss_id "TSS26540"; p_id "P17883";
LT883680v1	Cufflinks	exon	13736951	13737194	.	+	.	gene_id "XLOC_020356"; transcript_id "TCONS_00035846"; exon_number "13"; gene_name "ENSCGRG00001015769.1"; oId "ENSCGRT00001019306.1"; nearest_ref "ENSCGRT00001019306.1"; class_code "="; tss_id "TSS26538"; p_id "P17882";
LT883680v1	Cufflinks	exon	13736951	13737194	.	+	.	gene_id "XLOC_020356"; transcript_id "TCONS_00035847"; exon_number "11"; gene_name "ENSCGRG00001015769.1"; oId "ENSCGRT00001019327.1"; nearest_ref "ENSCGRT00001019327.1"; class_code "="; tss_id "TSS26539"; p_id "P17881";
LT883680v1	Cufflinks	exon	13736951	13737194	.	+	.	gene_id "XLOC_020356"; transcript_id "TCONS_00035850"; exon_number "11"; gene_name "ENSCGRG00001015769.1"; oId "CUFF.16493.5"; nearest_ref "ENSCGRT00001019306.1"; class_code "j"; tss_id "TSS26539";
LT883680v1	Cufflinks	exon	13736951	13737194	.	+	.	gene_id "XLOC_020356"; transcript_id "TCONS_00035849"; exon_number "13"; gene_name "ENSCGRG00001015769.1"; oId "CUFF.16493.4"; nearest_ref "ENSCGRT00001019306.1"; class_code "j"; tss_id "TSS26539";
LT883680v1	Cufflinks	exon	13736951	13737194	.	+	.	gene_id "XLOC_020356"; transcript_id "TCONS_00035848"; exon_number "11"; gene_name "ENSCGRG00001015769.1"; oId "CUFF.16493.3"; nearest_ref "ENSCGRT00001019327.1"; class_code "="; tss_id "TSS26539"; p_id "P17881";
LT883680v1	Cufflinks	exon	13736951	13737194	.	+	.	gene_id "XLOC_020356"; transcript_id "TCONS_00035851"; exon_number "11"; gene_name "ENSCGRG00001015769.1"; oId "ENSCGRT00001019330.1"; nearest_ref "ENSCGRT00001019330.1"; class_code "="; tss_id "TSS26540"; p_id "P17883";
LT883680v1	Cufflinks	exon	13736951	13737194	.	+	.	gene_id "XLOC_020356"; transcript_id "TCONS_00035853"; exon_number "13"; gene_name "ENSCGRG00001015769.1"; oId "CUFF.16493.8"; nearest_ref "ENSCGRT00001019306.1"; class_code "j"; tss_id "TSS26540";
LT883680v1	Cufflinks	exon	13736951	13737194	.	+	.	gene_id "XLOC_020356"; transcript_id "TCONS_00035852"; exon_number "11"; gene_name "ENSCGRG00001015769.1"; oId "CUFF.16493.7"; nearest_ref "ENSCGRT00001019330.1"; class_code "="; tss_id "TSS26540"; p_id "P17883";
LT883680v1	Cufflinks	exon	13737690	13737781	.	+	.	gene_id "XLOC_020356"; transcript_id "TCONS_00035846"; exon_number "14"; gene_name "ENSCGRG00001015769.1"; oId "ENSCGRT00001019306.1"; nearest_ref "ENSCGRT00001019306.1"; class_code "="; tss_id "TSS26538"; p_id "P17882";
LT883680v1	Cufflinks	exon	13737690	13737781	.	+	.	gene_id "XLOC_020356"; transcript_id "TCONS_00035847"; exon_number "12"; gene_name "ENSCGRG00001015769.1"; oId "ENSCGRT00001019327.1"; nearest_ref "ENSCGRT00001019327.1"; class_code "="; tss_id "TSS26539"; p_id "P17881";
LT883680v1	Cufflinks	exon	13737690	13737781	.	+	.	gene_id "XLOC_020356"; transcript_id "TCONS_00035850"; exon_number "12"; gene_name "ENSCGRG00001015769.1"; oId "CUFF.16493.5"; nearest_ref "ENSCGRT00001019306.1"; class_code "j"; tss_id "TSS26539";
LT883680v1	Cufflinks	exon	13737690	13737781	.	+	.	gene_id "XLOC_020356"; transcript_id "TCONS_00035849"; exon_number "14"; gene_name "ENSCGRG00001015769.1"; oId "CUFF.16493.4"; nearest_ref "ENSCGRT00001019306.1"; class_code "j"; tss_id "TSS26539";
LT883680v1	Cufflinks	exon	13737690	13737781	.	+	.	gene_id "XLOC_020356"; transcript_id "TCONS_00035848"; exon_number "12"; gene_name "ENSCGRG00001015769.1"; oId "CUFF.16493.3"; nearest_ref "ENSCGRT00001019327.1"; class_code "="; tss_id "TSS26539"; p_id "P17881";
LT883680v1	Cufflinks	exon	13737690	13737781	.	+	.	gene_id "XLOC_020356"; transcript_id "TCONS_00035851"; exon_number "12"; gene_name "ENSCGRG00001015769.1"; oId "ENSCGRT00001019330.1"; nearest_ref "ENSCGRT00001019330.1"; class_code "="; tss_id "TSS26540"; p_id "P17883";
LT883680v1	Cufflinks	exon	13737690	13737781	.	+	.	gene_id "XLOC_020356"; transcript_id "TCONS_00035853"; exon_number "14"; gene_name "ENSCGRG00001015769.1"; oId "CUFF.16493.8"; nearest_ref "ENSCGRT00001019306.1"; class_code "j"; tss_id "TSS26540";
LT883680v1	Cufflinks	exon	13737690	13737781	.	+	.	gene_id "XLOC_020356"; transcript_id "TCONS_00035852"; exon_number "12"; gene_name "ENSCGRG00001015769.1"; oId "CUFF.16493.7"; nearest_ref "ENSCGRT00001019330.1"; class_code "="; tss_id "TSS26540"; p_id "P17883";
LT883680v1	Cufflinks	exon	13737918	13737978	.	+	.	gene_id "XLOC_020356"; transcript_id "TCONS_00035846"; exon_number "15"; gene_name "ENSCGRG00001015769.1"; oId "ENSCGRT00001019306.1"; nearest_ref "ENSCGRT00001019306.1"; class_code "="; tss_id "TSS26538"; p_id "P17882";
LT883680v1	Cufflinks	exon	13737918	13737978	.	+	.	gene_id "XLOC_020356"; transcript_id "TCONS_00035847"; exon_number "13"; gene_name "ENSCGRG00001015769.1"; oId "ENSCGRT00001019327.1"; nearest_ref "ENSCGRT00001019327.1"; class_code "="; tss_id "TSS26539"; p_id "P17881";
LT883680v1	Cufflinks	exon	13737918	13737978	.	+	.	gene_id "XLOC_020356"; transcript_id "TCONS_00035850"; exon_number "13"; gene_name "ENSCGRG00001015769.1"; oId "CUFF.16493.5"; nearest_ref "ENSCGRT00001019306.1"; class_code "j"; tss_id "TSS26539";
LT883680v1	Cufflinks	exon	13737918	13737978	.	+	.	gene_id "XLOC_020356"; transcript_id "TCONS_00035849"; exon_number "15"; gene_name "ENSCGRG00001015769.1"; oId "CUFF.16493.4"; nearest_ref "ENSCGRT00001019306.1"; class_code "j"; tss_id "TSS26539";
LT883680v1	Cufflinks	exon	13737918	13737978	.	+	.	gene_id "XLOC_020356"; transcript_id "TCONS_00035848"; exon_number "13"; gene_name "ENSCGRG00001015769.1"; oId "CUFF.16493.3"; nearest_ref "ENSCGRT00001019327.1"; class_code "="; tss_id "TSS26539"; p_id "P17881";
LT883680v1	Cufflinks	exon	13737918	13737978	.	+	.	gene_id "XLOC_020356"; transcript_id "TCONS_00035851"; exon_number "13"; gene_name "ENSCGRG00001015769.1"; oId "ENSCGRT00001019330.1"; nearest_ref "ENSCGRT00001019330.1"; class_code "="; tss_id "TSS26540"; p_id "P17883";
LT883680v1	Cufflinks	exon	13737918	13737978	.	+	.	gene_id "XLOC_020356"; transcript_id "TCONS_00035853"; exon_number "15"; gene_name "ENSCGRG00001015769.1"; oId "CUFF.16493.8"; nearest_ref "ENSCGRT00001019306.1"; class_code "j"; tss_id "TSS26540";
LT883680v1	Cufflinks	exon	13737918	13737978	.	+	.	gene_id "XLOC_020356"; transcript_id "TCONS_00035852"; exon_number "13"; gene_name "ENSCGRG00001015769.1"; oId "CUFF.16493.7"; nearest_ref "ENSCGRT00001019330.1"; class_code "="; tss_id "TSS26540"; p_id "P17883";
LT883680v1	Cufflinks	exon	13740410	13740543	.	+	.	gene_id "XLOC_020356"; transcript_id "TCONS_00035846"; exon_number "16"; gene_name "ENSCGRG00001015769.1"; oId "ENSCGRT00001019306.1"; nearest_ref "ENSCGRT00001019306.1"; class_code "="; tss_id "TSS26538"; p_id "P17882";
LT883680v1	Cufflinks	exon	13740410	13740543	.	+	.	gene_id "XLOC_020356"; transcript_id "TCONS_00035847"; exon_number "14"; gene_name "ENSCGRG00001015769.1"; oId "ENSCGRT00001019327.1"; nearest_ref "ENSCGRT00001019327.1"; class_code "="; tss_id "TSS26539"; p_id "P17881";
LT883680v1	Cufflinks	exon	13740410	13740543	.	+	.	gene_id "XLOC_020356"; transcript_id "TCONS_00035850"; exon_number "14"; gene_name "ENSCGRG00001015769.1"; oId "CUFF.16493.5"; nearest_ref "ENSCGRT00001019306.1"; class_code "j"; tss_id "TSS26539";
LT883680v1	Cufflinks	exon	13740410	13740543	.	+	.	gene_id "XLOC_020356"; transcript_id "TCONS_00035849"; exon_number "16"; gene_name "ENSCGRG00001015769.1"; oId "CUFF.16493.4"; nearest_ref "ENSCGRT00001019306.1"; class_code "j"; tss_id "TSS26539";
LT883680v1	Cufflinks	exon	13740410	13740543	.	+	.	gene_id "XLOC_020356"; transcript_id "TCONS_00035848"; exon_number "14"; gene_name "ENSCGRG00001015769.1"; oId "CUFF.16493.3"; nearest_ref "ENSCGRT00001019327.1"; class_code "="; tss_id "TSS26539"; p_id "P17881";
LT883680v1	Cufflinks	exon	13740410	13740543	.	+	.	gene_id "XLOC_020356"; transcript_id "TCONS_00035851"; exon_number "14"; gene_name "ENSCGRG00001015769.1"; oId "ENSCGRT00001019330.1"; nearest_ref "ENSCGRT00001019330.1"; class_code "="; tss_id "TSS26540"; p_id "P17883";
LT883680v1	Cufflinks	exon	13740410	13740543	.	+	.	gene_id "XLOC_020356"; transcript_id "TCONS_00035853"; exon_number "16"; gene_name "ENSCGRG00001015769.1"; oId "CUFF.16493.8"; nearest_ref "ENSCGRT00001019306.1"; class_code "j"; tss_id "TSS26540";
LT883680v1	Cufflinks	exon	13740410	13740543	.	+	.	gene_id "XLOC_020356"; transcript_id "TCONS_00035852"; exon_number "14"; gene_name "ENSCGRG00001015769.1"; oId "CUFF.16493.7"; nearest_ref "ENSCGRT00001019330.1"; class_code "="; tss_id "TSS26540"; p_id "P17883";
LT883680v1	Cufflinks	exon	13741031	13741102	.	+	.	gene_id "XLOC_020356"; transcript_id "TCONS_00035846"; exon_number "17"; gene_name "ENSCGRG00001015769.1"; oId "ENSCGRT00001019306.1"; nearest_ref "ENSCGRT00001019306.1"; class_code "="; tss_id "TSS26538"; p_id "P17882";
LT883680v1	Cufflinks	exon	13741031	13741102	.	+	.	gene_id "XLOC_020356"; transcript_id "TCONS_00035847"; exon_number "15"; gene_name "ENSCGRG00001015769.1"; oId "ENSCGRT00001019327.1"; nearest_ref "ENSCGRT00001019327.1"; class_code "="; tss_id "TSS26539"; p_id "P17881";
LT883680v1	Cufflinks	exon	13741031	13741102	.	+	.	gene_id "XLOC_020356"; transcript_id "TCONS_00035850"; exon_number "15"; gene_name "ENSCGRG00001015769.1"; oId "CUFF.16493.5"; nearest_ref "ENSCGRT00001019306.1"; class_code "j"; tss_id "TSS26539";
LT883680v1	Cufflinks	exon	13741031	13741102	.	+	.	gene_id "XLOC_020356"; transcript_id "TCONS_00035849"; exon_number "17"; gene_name "ENSCGRG00001015769.1"; oId "CUFF.16493.4"; nearest_ref "ENSCGRT00001019306.1"; class_code "j"; tss_id "TSS26539";
LT883680v1	Cufflinks	exon	13741031	13741102	.	+	.	gene_id "XLOC_020356"; transcript_id "TCONS_00035848"; exon_number "15"; gene_name "ENSCGRG00001015769.1"; oId "CUFF.16493.3"; nearest_ref "ENSCGRT00001019327.1"; class_code "="; tss_id "TSS26539"; p_id "P17881";
LT883680v1	Cufflinks	exon	13741031	13741102	.	+	.	gene_id "XLOC_020356"; transcript_id "TCONS_00035851"; exon_number "15"; gene_name "ENSCGRG00001015769.1"; oId "ENSCGRT00001019330.1"; nearest_ref "ENSCGRT00001019330.1"; class_code "="; tss_id "TSS26540"; p_id "P17883";
LT883680v1	Cufflinks	exon	13741031	13741102	.	+	.	gene_id "XLOC_020356"; transcript_id "TCONS_00035853"; exon_number "17"; gene_name "ENSCGRG00001015769.1"; oId "CUFF.16493.8"; nearest_ref "ENSCGRT00001019306.1"; class_code "j"; tss_id "TSS26540";
LT883680v1	Cufflinks	exon	13741031	13741102	.	+	.	gene_id "XLOC_020356"; transcript_id "TCONS_00035852"; exon_number "15"; gene_name "ENSCGRG00001015769.1"; oId "CUFF.16493.7"; nearest_ref "ENSCGRT00001019330.1"; class_code "="; tss_id "TSS26540"; p_id "P17883";
LT883680v1	Cufflinks	exon	13741577	13741714	.	+	.	gene_id "XLOC_020356"; transcript_id "TCONS_00035846"; exon_number "18"; gene_name "ENSCGRG00001015769.1"; oId "ENSCGRT00001019306.1"; nearest_ref "ENSCGRT00001019306.1"; class_code "="; tss_id "TSS26538"; p_id "P17882";
LT883680v1	Cufflinks	exon	13741577	13741714	.	+	.	gene_id "XLOC_020356"; transcript_id "TCONS_00035847"; exon_number "16"; gene_name "ENSCGRG00001015769.1"; oId "ENSCGRT00001019327.1"; nearest_ref "ENSCGRT00001019327.1"; class_code "="; tss_id "TSS26539"; p_id "P17881";
LT883680v1	Cufflinks	exon	13741577	13741714	.	+	.	gene_id "XLOC_020356"; transcript_id "TCONS_00035850"; exon_number "16"; gene_name "ENSCGRG00001015769.1"; oId "CUFF.16493.5"; nearest_ref "ENSCGRT00001019306.1"; class_code "j"; tss_id "TSS26539";
LT883680v1	Cufflinks	exon	13741577	13741714	.	+	.	gene_id "XLOC_020356"; transcript_id "TCONS_00035849"; exon_number "18"; gene_name "ENSCGRG00001015769.1"; oId "CUFF.16493.4"; nearest_ref "ENSCGRT00001019306.1"; class_code "j"; tss_id "TSS26539";
LT883680v1	Cufflinks	exon	13741577	13741714	.	+	.	gene_id "XLOC_020356"; transcript_id "TCONS_00035848"; exon_number "16"; gene_name "ENSCGRG00001015769.1"; oId "CUFF.16493.3"; nearest_ref "ENSCGRT00001019327.1"; class_code "="; tss_id "TSS26539"; p_id "P17881";
LT883680v1	Cufflinks	exon	13741577	13741714	.	+	.	gene_id "XLOC_020356"; transcript_id "TCONS_00035851"; exon_number "16"; gene_name "ENSCGRG00001015769.1"; oId "ENSCGRT00001019330.1"; nearest_ref "ENSCGRT00001019330.1"; class_code "="; tss_id "TSS26540"; p_id "P17883";
LT883680v1	Cufflinks	exon	13741577	13741714	.	+	.	gene_id "XLOC_020356"; transcript_id "TCONS_00035853"; exon_number "18"; gene_name "ENSCGRG00001015769.1"; oId "CUFF.16493.8"; nearest_ref "ENSCGRT00001019306.1"; class_code "j"; tss_id "TSS26540";
LT883680v1	Cufflinks	exon	13741577	13741714	.	+	.	gene_id "XLOC_020356"; transcript_id "TCONS_00035852"; exon_number "16"; gene_name "ENSCGRG00001015769.1"; oId "CUFF.16493.7"; nearest_ref "ENSCGRT00001019330.1"; class_code "="; tss_id "TSS26540"; p_id "P17883";
LT883680v1	Cufflinks	exon	13742486	13742556	.	+	.	gene_id "XLOC_020358"; transcript_id "TCONS_00035855"; exon_number "1"; gene_name "ENSCGRG00001004882.1"; oId "ENSCGRT00001005781.1"; nearest_ref "ENSCGRT00001005781.1"; class_code "="; tss_id "TSS26543";
LT883680v1	Cufflinks	exon	13743253	13743476	.	+	.	gene_id "XLOC_020356"; transcript_id "TCONS_00035846"; exon_number "19"; gene_name "ENSCGRG00001015769.1"; oId "ENSCGRT00001019306.1"; nearest_ref "ENSCGRT00001019306.1"; class_code "="; tss_id "TSS26538"; p_id "P17882";
LT883680v1	Cufflinks	exon	13743253	13743476	.	+	.	gene_id "XLOC_020356"; transcript_id "TCONS_00035847"; exon_number "17"; gene_name "ENSCGRG00001015769.1"; oId "ENSCGRT00001019327.1"; nearest_ref "ENSCGRT00001019327.1"; class_code "="; tss_id "TSS26539"; p_id "P17881";
LT883680v1	Cufflinks	exon	13743253	13743476	.	+	.	gene_id "XLOC_020356"; transcript_id "TCONS_00035850"; exon_number "17"; gene_name "ENSCGRG00001015769.1"; oId "CUFF.16493.5"; nearest_ref "ENSCGRT00001019306.1"; class_code "j"; tss_id "TSS26539";
LT883680v1	Cufflinks	exon	13743253	13743476	.	+	.	gene_id "XLOC_020356"; transcript_id "TCONS_00035849"; exon_number "19"; gene_name "ENSCGRG00001015769.1"; oId "CUFF.16493.4"; nearest_ref "ENSCGRT00001019306.1"; class_code "j"; tss_id "TSS26539";
LT883680v1	Cufflinks	exon	13743253	13743476	.	+	.	gene_id "XLOC_020356"; transcript_id "TCONS_00035848"; exon_number "17"; gene_name "ENSCGRG00001015769.1"; oId "CUFF.16493.3"; nearest_ref "ENSCGRT00001019327.1"; class_code "="; tss_id "TSS26539"; p_id "P17881";
LT883680v1	Cufflinks	exon	13743253	13743476	.	+	.	gene_id "XLOC_020356"; transcript_id "TCONS_00035851"; exon_number "17"; gene_name "ENSCGRG00001015769.1"; oId "ENSCGRT00001019330.1"; nearest_ref "ENSCGRT00001019330.1"; class_code "="; tss_id "TSS26540"; p_id "P17883";
LT883680v1	Cufflinks	exon	13743253	13743476	.	+	.	gene_id "XLOC_020356"; transcript_id "TCONS_00035853"; exon_number "19"; gene_name "ENSCGRG00001015769.1"; oId "CUFF.16493.8"; nearest_ref "ENSCGRT00001019306.1"; class_code "j"; tss_id "TSS26540";
LT883680v1	Cufflinks	exon	13743253	13743476	.	+	.	gene_id "XLOC_020356"; transcript_id "TCONS_00035852"; exon_number "17"; gene_name "ENSCGRG00001015769.1"; oId "CUFF.16493.7"; nearest_ref "ENSCGRT00001019330.1"; class_code "="; tss_id "TSS26540"; p_id "P17883";
LT883680v1	Cufflinks	exon	13744227	13749013	.	+	.	gene_id "XLOC_020356"; transcript_id "TCONS_00035846"; exon_number "20"; gene_name "ENSCGRG00001015769.1"; oId "ENSCGRT00001019306.1"; nearest_ref "ENSCGRT00001019306.1"; class_code "="; tss_id "TSS26538"; p_id "P17882";
LT883680v1	Cufflinks	exon	13744227	13744348	.	+	.	gene_id "XLOC_020356"; transcript_id "TCONS_00035847"; exon_number "18"; gene_name "ENSCGRG00001015769.1"; oId "ENSCGRT00001019327.1"; nearest_ref "ENSCGRT00001019327.1"; class_code "="; tss_id "TSS26539"; p_id "P17881";
LT883680v1	Cufflinks	exon	13744227	13749013	.	+	.	gene_id "XLOC_020356"; transcript_id "TCONS_00035850"; exon_number "18"; gene_name "ENSCGRG00001015769.1"; oId "CUFF.16493.5"; nearest_ref "ENSCGRT00001019306.1"; class_code "j"; tss_id "TSS26539";
LT883680v1	Cufflinks	exon	13744227	13749013	.	+	.	gene_id "XLOC_020356"; transcript_id "TCONS_00035849"; exon_number "20"; gene_name "ENSCGRG00001015769.1"; oId "CUFF.16493.4"; nearest_ref "ENSCGRT00001019306.1"; class_code "j"; tss_id "TSS26539";
LT883680v1	Cufflinks	exon	13744227	13749013	.	+	.	gene_id "XLOC_020356"; transcript_id "TCONS_00035848"; exon_number "18"; gene_name "ENSCGRG00001015769.1"; oId "CUFF.16493.3"; nearest_ref "ENSCGRT00001019327.1"; class_code "="; tss_id "TSS26539"; p_id "P17881";
LT883680v1	Cufflinks	exon	13744227	13744348	.	+	.	gene_id "XLOC_020356"; transcript_id "TCONS_00035851"; exon_number "18"; gene_name "ENSCGRG00001015769.1"; oId "ENSCGRT00001019330.1"; nearest_ref "ENSCGRT00001019330.1"; class_code "="; tss_id "TSS26540"; p_id "P17883";
LT883680v1	Cufflinks	exon	13744227	13749013	.	+	.	gene_id "XLOC_020356"; transcript_id "TCONS_00035853"; exon_number "20"; gene_name "ENSCGRG00001015769.1"; oId "CUFF.16493.8"; nearest_ref "ENSCGRT00001019306.1"; class_code "j"; tss_id "TSS26540";
LT883680v1	Cufflinks	exon	13744227	13749013	.	+	.	gene_id "XLOC_020356"; transcript_id "TCONS_00035852"; exon_number "18"; gene_name "ENSCGRG00001015769.1"; oId "CUFF.16493.7"; nearest_ref "ENSCGRT00001019330.1"; class_code "="; tss_id "TSS26540"; p_id "P17883";
LT883680v1	Cufflinks	exon	13757595	13758701	.	-	.	gene_id "XLOC_020555"; transcript_id "TCONS_00036243"; exon_number "1"; gene_name "ENSCGRG00001018481.1"; oId "CUFF.16495.1"; nearest_ref "ENSCGRT00001023113.1"; class_code "j"; tss_id "TSS26810";
LT883680v1	Cufflinks	exon	13757599	13758701	.	-	.	gene_id "XLOC_020555"; transcript_id "TCONS_00036244"; exon_number "1"; gene_name "ENSCGRG00001018481.1"; oId "ENSCGRT00001023113.1"; nearest_ref "ENSCGRT00001023113.1"; class_code "="; tss_id "TSS26810"; p_id "P18089";
LT883680v1	Cufflinks	exon	13758578	13758701	.	-	.	gene_id "XLOC_020555"; transcript_id "TCONS_00036245"; exon_number "1"; gene_name "ENSCGRG00001018481.1"; oId "ENSCGRT00001023122.1"; contained_in "TCONS_00036243"; nearest_ref "ENSCGRT00001023122.1"; class_code "="; tss_id "TSS26811"; p_id "P18090";
LT883680v1	Cufflinks	exon	13759048	13759249	.	-	.	gene_id "XLOC_020555"; transcript_id "TCONS_00036243"; exon_number "2"; gene_name "ENSCGRG00001018481.1"; oId "CUFF.16495.1"; nearest_ref "ENSCGRT00001023113.1"; class_code "j"; tss_id "TSS26810";
LT883680v1	Cufflinks	exon	13759048	13759249	.	-	.	gene_id "XLOC_020555"; transcript_id "TCONS_00036244"; exon_number "2"; gene_name "ENSCGRG00001018481.1"; oId "ENSCGRT00001023113.1"; nearest_ref "ENSCGRT00001023113.1"; class_code "="; tss_id "TSS26810"; p_id "P18089";
LT883680v1	Cufflinks	exon	13759048	13759249	.	-	.	gene_id "XLOC_020555"; transcript_id "TCONS_00036245"; exon_number "2"; gene_name "ENSCGRG00001018481.1"; oId "ENSCGRT00001023122.1"; contained_in "TCONS_00036243"; nearest_ref "ENSCGRT00001023122.1"; class_code "="; tss_id "TSS26811"; p_id "P18090";
LT883680v1	Cufflinks	exon	13763319	13763478	.	-	.	gene_id "XLOC_020555"; transcript_id "TCONS_00036243"; exon_number "3"; gene_name "ENSCGRG00001018481.1"; oId "CUFF.16495.1"; nearest_ref "ENSCGRT00001023113.1"; class_code "j"; tss_id "TSS26810";
LT883680v1	Cufflinks	exon	13763319	13763478	.	-	.	gene_id "XLOC_020555"; transcript_id "TCONS_00036244"; exon_number "3"; gene_name "ENSCGRG00001018481.1"; oId "ENSCGRT00001023113.1"; nearest_ref "ENSCGRT00001023113.1"; class_code "="; tss_id "TSS26810"; p_id "P18089";
LT883680v1	Cufflinks	exon	13763319	13763478	.	-	.	gene_id "XLOC_020555"; transcript_id "TCONS_00036245"; exon_number "3"; gene_name "ENSCGRG00001018481.1"; oId "ENSCGRT00001023122.1"; contained_in "TCONS_00036243"; nearest_ref "ENSCGRT00001023122.1"; class_code "="; tss_id "TSS26811"; p_id "P18090";
LT883680v1	Cufflinks	exon	13763672	13763840	.	-	.	gene_id "XLOC_020555"; transcript_id "TCONS_00036243"; exon_number "4"; gene_name "ENSCGRG00001018481.1"; oId "CUFF.16495.1"; nearest_ref "ENSCGRT00001023113.1"; class_code "j"; tss_id "TSS26810";
LT883680v1	Cufflinks	exon	13763672	13763840	.	-	.	gene_id "XLOC_020555"; transcript_id "TCONS_00036244"; exon_number "4"; gene_name "ENSCGRG00001018481.1"; oId "ENSCGRT00001023113.1"; nearest_ref "ENSCGRT00001023113.1"; class_code "="; tss_id "TSS26810"; p_id "P18089";
LT883680v1	Cufflinks	exon	13763672	13763840	.	-	.	gene_id "XLOC_020555"; transcript_id "TCONS_00036245"; exon_number "4"; gene_name "ENSCGRG00001018481.1"; oId "ENSCGRT00001023122.1"; contained_in "TCONS_00036243"; nearest_ref "ENSCGRT00001023122.1"; class_code "="; tss_id "TSS26811"; p_id "P18090";
LT883680v1	Cufflinks	exon	13767874	13767985	.	-	.	gene_id "XLOC_020555"; transcript_id "TCONS_00036243"; exon_number "5"; gene_name "ENSCGRG00001018481.1"; oId "CUFF.16495.1"; nearest_ref "ENSCGRT00001023113.1"; class_code "j"; tss_id "TSS26810";
LT883680v1	Cufflinks	exon	13767874	13767985	.	-	.	gene_id "XLOC_020555"; transcript_id "TCONS_00036244"; exon_number "5"; gene_name "ENSCGRG00001018481.1"; oId "ENSCGRT00001023113.1"; nearest_ref "ENSCGRT00001023113.1"; class_code "="; tss_id "TSS26810"; p_id "P18089";
LT883680v1	Cufflinks	exon	13767874	13767985	.	-	.	gene_id "XLOC_020555"; transcript_id "TCONS_00036245"; exon_number "5"; gene_name "ENSCGRG00001018481.1"; oId "ENSCGRT00001023122.1"; contained_in "TCONS_00036243"; nearest_ref "ENSCGRT00001023122.1"; class_code "="; tss_id "TSS26811"; p_id "P18090";
LT883680v1	Cufflinks	exon	13769593	13769736	.	-	.	gene_id "XLOC_020555"; transcript_id "TCONS_00036243"; exon_number "6"; gene_name "ENSCGRG00001018481.1"; oId "CUFF.16495.1"; nearest_ref "ENSCGRT00001023113.1"; class_code "j"; tss_id "TSS26810";
LT883680v1	Cufflinks	exon	13769593	13769736	.	-	.	gene_id "XLOC_020555"; transcript_id "TCONS_00036244"; exon_number "6"; gene_name "ENSCGRG00001018481.1"; oId "ENSCGRT00001023113.1"; nearest_ref "ENSCGRT00001023113.1"; class_code "="; tss_id "TSS26810"; p_id "P18089";
LT883680v1	Cufflinks	exon	13769593	13769736	.	-	.	gene_id "XLOC_020555"; transcript_id "TCONS_00036245"; exon_number "6"; gene_name "ENSCGRG00001018481.1"; oId "ENSCGRT00001023122.1"; contained_in "TCONS_00036243"; nearest_ref "ENSCGRT00001023122.1"; class_code "="; tss_id "TSS26811"; p_id "P18090";
LT883680v1	Cufflinks	exon	13772523	13772709	.	-	.	gene_id "XLOC_020555"; transcript_id "TCONS_00036243"; exon_number "7"; gene_name "ENSCGRG00001018481.1"; oId "CUFF.16495.1"; nearest_ref "ENSCGRT00001023113.1"; class_code "j"; tss_id "TSS26810";
LT883680v1	Cufflinks	exon	13772523	13772709	.	-	.	gene_id "XLOC_020555"; transcript_id "TCONS_00036244"; exon_number "7"; gene_name "ENSCGRG00001018481.1"; oId "ENSCGRT00001023113.1"; nearest_ref "ENSCGRT00001023113.1"; class_code "="; tss_id "TSS26810"; p_id "P18089";
LT883680v1	Cufflinks	exon	13772523	13772709	.	-	.	gene_id "XLOC_020555"; transcript_id "TCONS_00036245"; exon_number "7"; gene_name "ENSCGRG00001018481.1"; oId "ENSCGRT00001023122.1"; contained_in "TCONS_00036243"; nearest_ref "ENSCGRT00001023122.1"; class_code "="; tss_id "TSS26811"; p_id "P18090";
LT883680v1	Cufflinks	exon	13773992	13774540	.	-	.	gene_id "XLOC_020555"; transcript_id "TCONS_00036244"; exon_number "8"; gene_name "ENSCGRG00001018481.1"; oId "ENSCGRT00001023113.1"; nearest_ref "ENSCGRT00001023113.1"; class_code "="; tss_id "TSS26810"; p_id "P18089";
LT883680v1	Cufflinks	exon	13782593	13782949	.	-	.	gene_id "XLOC_020555"; transcript_id "TCONS_00036243"; exon_number "8"; gene_name "ENSCGRG00001018481.1"; oId "CUFF.16495.1"; nearest_ref "ENSCGRT00001023113.1"; class_code "j"; tss_id "TSS26810";
LT883680v1	Cufflinks	exon	13782593	13782949	.	-	.	gene_id "XLOC_020555"; transcript_id "TCONS_00036244"; exon_number "9"; gene_name "ENSCGRG00001018481.1"; oId "ENSCGRT00001023113.1"; nearest_ref "ENSCGRT00001023113.1"; class_code "="; tss_id "TSS26810"; p_id "P18089";
LT883680v1	Cufflinks	exon	13782593	13782808	.	-	.	gene_id "XLOC_020555"; transcript_id "TCONS_00036245"; exon_number "8"; gene_name "ENSCGRG00001018481.1"; oId "ENSCGRT00001023122.1"; contained_in "TCONS_00036243"; nearest_ref "ENSCGRT00001023122.1"; class_code "="; tss_id "TSS26811"; p_id "P18090";
LT883680v1	Cufflinks	exon	13808151	13808281	.	-	.	gene_id "XLOC_020555"; transcript_id "TCONS_00036243"; exon_number "9"; gene_name "ENSCGRG00001018481.1"; oId "CUFF.16495.1"; nearest_ref "ENSCGRT00001023113.1"; class_code "j"; tss_id "TSS26810";
LT883680v1	Cufflinks	exon	13808151	13808281	.	-	.	gene_id "XLOC_020555"; transcript_id "TCONS_00036244"; exon_number "10"; gene_name "ENSCGRG00001018481.1"; oId "ENSCGRT00001023113.1"; nearest_ref "ENSCGRT00001023113.1"; class_code "="; tss_id "TSS26810"; p_id "P18089";
LT883680v1	Cufflinks	exon	13836709	13836886	.	+	.	gene_id "XLOC_020359"; transcript_id "TCONS_00035856"; exon_number "1"; gene_name "ENSCGRG00001023510.1"; oId "ENSCGRT00001030333.1"; nearest_ref "ENSCGRT00001030333.1"; class_code "="; tss_id "TSS26544"; p_id "P17885";
LT883680v1	Cufflinks	exon	13836921	13837258	.	+	.	gene_id "XLOC_020359"; transcript_id "TCONS_00035856"; exon_number "2"; gene_name "ENSCGRG00001023510.1"; oId "ENSCGRT00001030333.1"; nearest_ref "ENSCGRT00001030333.1"; class_code "="; tss_id "TSS26544"; p_id "P17885";
LT883680v1	Cufflinks	exon	13837362	13837523	.	+	.	gene_id "XLOC_020359"; transcript_id "TCONS_00035856"; exon_number "3"; gene_name "ENSCGRG00001023510.1"; oId "ENSCGRT00001030333.1"; nearest_ref "ENSCGRT00001030333.1"; class_code "="; tss_id "TSS26544"; p_id "P17885";
LT883680v1	Cufflinks	exon	13840870	13840960	.	-	.	gene_id "XLOC_020556"; transcript_id "TCONS_00036247"; exon_number "1"; gene_name "ENSCGRG00001005914.1"; oId "ENSCGRT00001006980.1"; nearest_ref "ENSCGRT00001006980.1"; class_code "="; tss_id "TSS26812"; p_id "P18092";
LT883680v1	Cufflinks	exon	13840870	13840960	.	-	.	gene_id "XLOC_020556"; transcript_id "TCONS_00036246"; exon_number "1"; gene_name "ENSCGRG00001005914.1"; oId "ENSCGRT00001006979.1"; nearest_ref "ENSCGRT00001006979.1"; class_code "="; tss_id "TSS26812"; p_id "P18091";
LT883680v1	Cufflinks	exon	13842691	13842807	.	-	.	gene_id "XLOC_020556"; transcript_id "TCONS_00036247"; exon_number "2"; gene_name "ENSCGRG00001005914.1"; oId "ENSCGRT00001006980.1"; nearest_ref "ENSCGRT00001006980.1"; class_code "="; tss_id "TSS26812"; p_id "P18092";
LT883680v1	Cufflinks	exon	13842691	13842807	.	-	.	gene_id "XLOC_020556"; transcript_id "TCONS_00036246"; exon_number "2"; gene_name "ENSCGRG00001005914.1"; oId "ENSCGRT00001006979.1"; nearest_ref "ENSCGRT00001006979.1"; class_code "="; tss_id "TSS26812"; p_id "P18091";
LT883680v1	Cufflinks	exon	13844803	13844940	.	-	.	gene_id "XLOC_020556"; transcript_id "TCONS_00036247"; exon_number "3"; gene_name "ENSCGRG00001005914.1"; oId "ENSCGRT00001006980.1"; nearest_ref "ENSCGRT00001006980.1"; class_code "="; tss_id "TSS26812"; p_id "P18092";
LT883680v1	Cufflinks	exon	13844803	13844940	.	-	.	gene_id "XLOC_020556"; transcript_id "TCONS_00036246"; exon_number "3"; gene_name "ENSCGRG00001005914.1"; oId "ENSCGRT00001006979.1"; nearest_ref "ENSCGRT00001006979.1"; class_code "="; tss_id "TSS26812"; p_id "P18091";
LT883680v1	Cufflinks	exon	13846695	13846801	.	-	.	gene_id "XLOC_020556"; transcript_id "TCONS_00036247"; exon_number "4"; gene_name "ENSCGRG00001005914.1"; oId "ENSCGRT00001006980.1"; nearest_ref "ENSCGRT00001006980.1"; class_code "="; tss_id "TSS26812"; p_id "P18092";
LT883680v1	Cufflinks	exon	13846695	13846801	.	-	.	gene_id "XLOC_020556"; transcript_id "TCONS_00036246"; exon_number "4"; gene_name "ENSCGRG00001005914.1"; oId "ENSCGRT00001006979.1"; nearest_ref "ENSCGRT00001006979.1"; class_code "="; tss_id "TSS26812"; p_id "P18091";
LT883680v1	Cufflinks	exon	13849060	13849191	.	-	.	gene_id "XLOC_020556"; transcript_id "TCONS_00036247"; exon_number "5"; gene_name "ENSCGRG00001005914.1"; oId "ENSCGRT00001006980.1"; nearest_ref "ENSCGRT00001006980.1"; class_code "="; tss_id "TSS26812"; p_id "P18092";
LT883680v1	Cufflinks	exon	13849060	13849191	.	-	.	gene_id "XLOC_020556"; transcript_id "TCONS_00036246"; exon_number "5"; gene_name "ENSCGRG00001005914.1"; oId "ENSCGRT00001006979.1"; nearest_ref "ENSCGRT00001006979.1"; class_code "="; tss_id "TSS26812"; p_id "P18091";
LT883680v1	Cufflinks	exon	13851054	13851161	.	-	.	gene_id "XLOC_020556"; transcript_id "TCONS_00036246"; exon_number "6"; gene_name "ENSCGRG00001005914.1"; oId "ENSCGRT00001006979.1"; nearest_ref "ENSCGRT00001006979.1"; class_code "="; tss_id "TSS26812"; p_id "P18091";
LT883680v1	Cufflinks	exon	13853821	13854030	.	-	.	gene_id "XLOC_020556"; transcript_id "TCONS_00036247"; exon_number "6"; gene_name "ENSCGRG00001005914.1"; oId "ENSCGRT00001006980.1"; nearest_ref "ENSCGRT00001006980.1"; class_code "="; tss_id "TSS26812"; p_id "P18092";
LT883680v1	Cufflinks	exon	13853821	13854030	.	-	.	gene_id "XLOC_020556"; transcript_id "TCONS_00036246"; exon_number "7"; gene_name "ENSCGRG00001005914.1"; oId "ENSCGRT00001006979.1"; nearest_ref "ENSCGRT00001006979.1"; class_code "="; tss_id "TSS26812"; p_id "P18091";
LT883680v1	Cufflinks	exon	13862879	13863607	.	-	.	gene_id "XLOC_020557"; transcript_id "TCONS_00036248"; exon_number "1"; gene_name "ENSCGRG00001007844.1"; oId "ENSCGRT00001009160.1"; nearest_ref "ENSCGRT00001009160.1"; class_code "="; tss_id "TSS26813"; p_id "P18093";
LT883680v1	Cufflinks	exon	13862879	13863607	.	-	.	gene_id "XLOC_020557"; transcript_id "TCONS_00036249"; exon_number "1"; gene_name "ENSCGRG00001007844.1"; oId "CUFF.16496.1"; nearest_ref "ENSCGRT00001009160.1"; class_code "j"; tss_id "TSS26814";
LT883680v1	Cufflinks	exon	13865529	13865645	.	-	.	gene_id "XLOC_020557"; transcript_id "TCONS_00036248"; exon_number "2"; gene_name "ENSCGRG00001007844.1"; oId "ENSCGRT00001009160.1"; nearest_ref "ENSCGRT00001009160.1"; class_code "="; tss_id "TSS26813"; p_id "P18093";
LT883680v1	Cufflinks	exon	13865529	13865558	.	-	.	gene_id "XLOC_020557"; transcript_id "TCONS_00036249"; exon_number "2"; gene_name "ENSCGRG00001007844.1"; oId "CUFF.16496.1"; nearest_ref "ENSCGRT00001009160.1"; class_code "j"; tss_id "TSS26814";
LT883680v1	Cufflinks	exon	13871599	13871736	.	-	.	gene_id "XLOC_020557"; transcript_id "TCONS_00036248"; exon_number "3"; gene_name "ENSCGRG00001007844.1"; oId "ENSCGRT00001009160.1"; nearest_ref "ENSCGRT00001009160.1"; class_code "="; tss_id "TSS26813"; p_id "P18093";
LT883680v1	Cufflinks	exon	13876512	13876618	.	-	.	gene_id "XLOC_020557"; transcript_id "TCONS_00036248"; exon_number "4"; gene_name "ENSCGRG00001007844.1"; oId "ENSCGRT00001009160.1"; nearest_ref "ENSCGRT00001009160.1"; class_code "="; tss_id "TSS26813"; p_id "P18093";
LT883680v1	Cufflinks	exon	13877766	13877897	.	-	.	gene_id "XLOC_020557"; transcript_id "TCONS_00036248"; exon_number "5"; gene_name "ENSCGRG00001007844.1"; oId "ENSCGRT00001009160.1"; nearest_ref "ENSCGRT00001009160.1"; class_code "="; tss_id "TSS26813"; p_id "P18093";
LT883680v1	Cufflinks	exon	13888274	13888381	.	-	.	gene_id "XLOC_020557"; transcript_id "TCONS_00036248"; exon_number "6"; gene_name "ENSCGRG00001007844.1"; oId "ENSCGRT00001009160.1"; nearest_ref "ENSCGRT00001009160.1"; class_code "="; tss_id "TSS26813"; p_id "P18093";
LT883680v1	Cufflinks	exon	13892018	13892658	.	-	.	gene_id "XLOC_020557"; transcript_id "TCONS_00036248"; exon_number "7"; gene_name "ENSCGRG00001007844.1"; oId "ENSCGRT00001009160.1"; nearest_ref "ENSCGRT00001009160.1"; class_code "="; tss_id "TSS26813"; p_id "P18093";
LT883680v1	Cufflinks	exon	13916654	13916760	.	+	.	gene_id "XLOC_020357"; transcript_id "TCONS_00035857"; exon_number "1"; gene_name "ENSCGRG00001011849.1"; oId "ENSCGRT00001014035.1"; nearest_ref "ENSCGRT00001014035.1"; class_code "="; tss_id "TSS26542"; p_id "P17884";
LT883680v1	Cufflinks	exon	13919081	13919320	.	+	.	gene_id "XLOC_020357"; transcript_id "TCONS_00035857"; exon_number "2"; gene_name "ENSCGRG00001011849.1"; oId "ENSCGRT00001014035.1"; nearest_ref "ENSCGRT00001014035.1"; class_code "="; tss_id "TSS26542"; p_id "P17884";
LT883680v1	Cufflinks	exon	13922768	13922863	.	+	.	gene_id "XLOC_020357"; transcript_id "TCONS_00035857"; exon_number "3"; gene_name "ENSCGRG00001011849.1"; oId "ENSCGRT00001014035.1"; nearest_ref "ENSCGRT00001014035.1"; class_code "="; tss_id "TSS26542"; p_id "P17884";
LT883680v1	Cufflinks	exon	13924262	13924348	.	+	.	gene_id "XLOC_020357"; transcript_id "TCONS_00035857"; exon_number "4"; gene_name "ENSCGRG00001011849.1"; oId "ENSCGRT00001014035.1"; nearest_ref "ENSCGRT00001014035.1"; class_code "="; tss_id "TSS26542"; p_id "P17884";
LT883680v1	Cufflinks	exon	13926952	13927063	.	+	.	gene_id "XLOC_020357"; transcript_id "TCONS_00035857"; exon_number "5"; gene_name "ENSCGRG00001011849.1"; oId "ENSCGRT00001014035.1"; nearest_ref "ENSCGRT00001014035.1"; class_code "="; tss_id "TSS26542"; p_id "P17884";
LT883680v1	Cufflinks	exon	13928428	13928574	.	+	.	gene_id "XLOC_020357"; transcript_id "TCONS_00035857"; exon_number "6"; gene_name "ENSCGRG00001011849.1"; oId "ENSCGRT00001014035.1"; nearest_ref "ENSCGRT00001014035.1"; class_code "="; tss_id "TSS26542"; p_id "P17884";
LT883680v1	Cufflinks	exon	13929775	13929859	.	+	.	gene_id "XLOC_020357"; transcript_id "TCONS_00035857"; exon_number "7"; gene_name "ENSCGRG00001011849.1"; oId "ENSCGRT00001014035.1"; nearest_ref "ENSCGRT00001014035.1"; class_code "="; tss_id "TSS26542"; p_id "P17884";
LT883680v1	Cufflinks	exon	13933420	13933894	.	+	.	gene_id "XLOC_020357"; transcript_id "TCONS_00035857"; exon_number "8"; gene_name "ENSCGRG00001011849.1"; oId "ENSCGRT00001014035.1"; nearest_ref "ENSCGRT00001014035.1"; class_code "="; tss_id "TSS26542"; p_id "P17884";
LT883680v1	Cufflinks	exon	13933762	13933894	.	+	.	gene_id "XLOC_020357"; transcript_id "TCONS_00035854"; exon_number "2"; gene_name "ENSCGRG00001015769.1"; oId "CUFF.16494.1"; nearest_ref "ENSCGRT00001019306.1"; class_code "o"; tss_id "TSS26541";
LT883680v1	Cufflinks	exon	13935895	13935904	.	-	.	gene_id "XLOC_020557"; transcript_id "TCONS_00036249"; exon_number "3"; gene_name "ENSCGRG00001007844.1"; oId "CUFF.16496.1"; nearest_ref "ENSCGRT00001009160.1"; class_code "j"; tss_id "TSS26814";
LT883680v1	Cufflinks	exon	13936373	13936378	.	-	.	gene_id "XLOC_020558"; transcript_id "TCONS_00036250"; exon_number "1"; gene_name "ENSCGRG00001013296.1"; oId "ENSCGRT00001015963.1"; nearest_ref "ENSCGRT00001015963.1"; class_code "="; tss_id "TSS26815"; p_id "P18094";
LT883680v1	Cufflinks	exon	13937121	13937132	.	-	.	gene_id "XLOC_020558"; transcript_id "TCONS_00036250"; exon_number "2"; gene_name "ENSCGRG00001013296.1"; oId "ENSCGRT00001015963.1"; nearest_ref "ENSCGRT00001015963.1"; class_code "="; tss_id "TSS26815"; p_id "P18094";
LT883680v1	Cufflinks	exon	13937212	13937241	.	-	.	gene_id "XLOC_020558"; transcript_id "TCONS_00036250"; exon_number "3"; gene_name "ENSCGRG00001013296.1"; oId "ENSCGRT00001015963.1"; nearest_ref "ENSCGRT00001015963.1"; class_code "="; tss_id "TSS26815"; p_id "P18094";
LT883680v1	Cufflinks	exon	13939187	13939213	.	-	.	gene_id "XLOC_020558"; transcript_id "TCONS_00036250"; exon_number "4"; gene_name "ENSCGRG00001013296.1"; oId "ENSCGRT00001015963.1"; nearest_ref "ENSCGRT00001015963.1"; class_code "="; tss_id "TSS26815"; p_id "P18094";
LT883680v1	Cufflinks	exon	13940011	13940049	.	-	.	gene_id "XLOC_020558"; transcript_id "TCONS_00036250"; exon_number "5"; gene_name "ENSCGRG00001013296.1"; oId "ENSCGRT00001015963.1"; nearest_ref "ENSCGRT00001015963.1"; class_code "="; tss_id "TSS26815"; p_id "P18094";
LT883680v1	Cufflinks	exon	13940811	13940879	.	-	.	gene_id "XLOC_020558"; transcript_id "TCONS_00036250"; exon_number "6"; gene_name "ENSCGRG00001013296.1"; oId "ENSCGRT00001015963.1"; nearest_ref "ENSCGRT00001015963.1"; class_code "="; tss_id "TSS26815"; p_id "P18094";
LT883680v1	Cufflinks	exon	13940965	13940997	.	-	.	gene_id "XLOC_020558"; transcript_id "TCONS_00036250"; exon_number "7"; gene_name "ENSCGRG00001013296.1"; oId "ENSCGRT00001015963.1"; nearest_ref "ENSCGRT00001015963.1"; class_code "="; tss_id "TSS26815"; p_id "P18094";
LT883680v1	Cufflinks	exon	13942569	13942625	.	-	.	gene_id "XLOC_020558"; transcript_id "TCONS_00036250"; exon_number "8"; gene_name "ENSCGRG00001013296.1"; oId "ENSCGRT00001015963.1"; nearest_ref "ENSCGRT00001015963.1"; class_code "="; tss_id "TSS26815"; p_id "P18094";
LT883680v1	Cufflinks	exon	13945656	13945684	.	-	.	gene_id "XLOC_020559"; transcript_id "TCONS_00036251"; exon_number "1"; gene_name "ENSCGRG00001009590.1"; oId "ENSCGRT00001011149.1"; nearest_ref "ENSCGRT00001011149.1"; class_code "="; tss_id "TSS26816"; p_id "P18095";
LT883680v1	Cufflinks	exon	13949452	13949600	.	-	.	gene_id "XLOC_020559"; transcript_id "TCONS_00036251"; exon_number "2"; gene_name "ENSCGRG00001009590.1"; oId "ENSCGRT00001011149.1"; nearest_ref "ENSCGRT00001011149.1"; class_code "="; tss_id "TSS26816"; p_id "P18095";
LT883680v1	Cufflinks	exon	13950182	13950330	.	-	.	gene_id "XLOC_020559"; transcript_id "TCONS_00036251"; exon_number "3"; gene_name "ENSCGRG00001009590.1"; oId "ENSCGRT00001011149.1"; nearest_ref "ENSCGRT00001011149.1"; class_code "="; tss_id "TSS26816"; p_id "P18095";
LT883680v1	Cufflinks	exon	13951930	13952066	.	-	.	gene_id "XLOC_020559"; transcript_id "TCONS_00036251"; exon_number "4"; gene_name "ENSCGRG00001009590.1"; oId "ENSCGRT00001011149.1"; nearest_ref "ENSCGRT00001011149.1"; class_code "="; tss_id "TSS26816"; p_id "P18095";
LT883680v1	Cufflinks	exon	13953273	13953393	.	-	.	gene_id "XLOC_020559"; transcript_id "TCONS_00036251"; exon_number "5"; gene_name "ENSCGRG00001009590.1"; oId "ENSCGRT00001011149.1"; nearest_ref "ENSCGRT00001011149.1"; class_code "="; tss_id "TSS26816"; p_id "P18095";
LT883680v1	Cufflinks	exon	13953994	13954112	.	-	.	gene_id "XLOC_020559"; transcript_id "TCONS_00036251"; exon_number "6"; gene_name "ENSCGRG00001009590.1"; oId "ENSCGRT00001011149.1"; nearest_ref "ENSCGRT00001011149.1"; class_code "="; tss_id "TSS26816"; p_id "P18095";
LT883680v1	Cufflinks	exon	13954774	13954843	.	-	.	gene_id "XLOC_020559"; transcript_id "TCONS_00036251"; exon_number "7"; gene_name "ENSCGRG00001009590.1"; oId "ENSCGRT00001011149.1"; nearest_ref "ENSCGRT00001011149.1"; class_code "="; tss_id "TSS26816"; p_id "P18095";
LT883680v1	Cufflinks	exon	13956422	13957420	.	-	.	gene_id "XLOC_020559"; transcript_id "TCONS_00036251"; exon_number "8"; gene_name "ENSCGRG00001009590.1"; oId "ENSCGRT00001011149.1"; nearest_ref "ENSCGRT00001011149.1"; class_code "="; tss_id "TSS26816"; p_id "P18095";
LT883680v1	Cufflinks	exon	13957779	13957907	.	-	.	gene_id "XLOC_020559"; transcript_id "TCONS_00036251"; exon_number "9"; gene_name "ENSCGRG00001009590.1"; oId "ENSCGRT00001011149.1"; nearest_ref "ENSCGRT00001011149.1"; class_code "="; tss_id "TSS26816"; p_id "P18095";
LT883680v1	Cufflinks	exon	13960665	13960718	.	-	.	gene_id "XLOC_020559"; transcript_id "TCONS_00036251"; exon_number "10"; gene_name "ENSCGRG00001009590.1"; oId "ENSCGRT00001011149.1"; nearest_ref "ENSCGRT00001011149.1"; class_code "="; tss_id "TSS26816"; p_id "P18095";
LT883680v1	Cufflinks	exon	14048955	14049008	.	+	.	gene_id "XLOC_020360"; transcript_id "TCONS_00035858"; exon_number "1"; gene_name "ENSCGRG00001013845.1"; oId "ENSCGRT00001016659.1"; nearest_ref "ENSCGRT00001016659.1"; class_code "="; tss_id "TSS26545"; p_id "P17886";
LT883680v1	Cufflinks	exon	14049453	14049500	.	+	.	gene_id "XLOC_020360"; transcript_id "TCONS_00035858"; exon_number "2"; gene_name "ENSCGRG00001013845.1"; oId "ENSCGRT00001016659.1"; nearest_ref "ENSCGRT00001016659.1"; class_code "="; tss_id "TSS26545"; p_id "P17886";
LT883680v1	Cufflinks	exon	14051289	14051321	.	+	.	gene_id "XLOC_020360"; transcript_id "TCONS_00035858"; exon_number "3"; gene_name "ENSCGRG00001013845.1"; oId "ENSCGRT00001016659.1"; nearest_ref "ENSCGRT00001016659.1"; class_code "="; tss_id "TSS26545"; p_id "P17886";
LT883680v1	Cufflinks	exon	14051491	14051535	.	+	.	gene_id "XLOC_020360"; transcript_id "TCONS_00035858"; exon_number "4"; gene_name "ENSCGRG00001013845.1"; oId "ENSCGRT00001016659.1"; nearest_ref "ENSCGRT00001016659.1"; class_code "="; tss_id "TSS26545"; p_id "P17886";
LT883680v1	Cufflinks	exon	14052881	14054212	.	+	.	gene_id "XLOC_020360"; transcript_id "TCONS_00035858"; exon_number "5"; gene_name "ENSCGRG00001013845.1"; oId "ENSCGRT00001016659.1"; nearest_ref "ENSCGRT00001016659.1"; class_code "="; tss_id "TSS26545"; p_id "P17886";
LT883680v1	Cufflinks	exon	14141358	14141411	.	+	.	gene_id "XLOC_020361"; transcript_id "TCONS_00035859"; exon_number "1"; gene_name "ENSCGRG00001016273.1"; oId "ENSCGRT00001019995.1"; nearest_ref "ENSCGRT00001019995.1"; class_code "="; tss_id "TSS26546"; p_id "P17887";
LT883680v1	Cufflinks	exon	14141499	14141549	.	+	.	gene_id "XLOC_020361"; transcript_id "TCONS_00035859"; exon_number "2"; gene_name "ENSCGRG00001016273.1"; oId "ENSCGRT00001019995.1"; nearest_ref "ENSCGRT00001019995.1"; class_code "="; tss_id "TSS26546"; p_id "P17887";
LT883680v1	Cufflinks	exon	14141640	14141717	.	+	.	gene_id "XLOC_020361"; transcript_id "TCONS_00035859"; exon_number "3"; gene_name "ENSCGRG00001016273.1"; oId "ENSCGRT00001019995.1"; nearest_ref "ENSCGRT00001019995.1"; class_code "="; tss_id "TSS26546"; p_id "P17887";
LT883680v1	Cufflinks	exon	14145282	14145344	.	+	.	gene_id "XLOC_020361"; transcript_id "TCONS_00035859"; exon_number "4"; gene_name "ENSCGRG00001016273.1"; oId "ENSCGRT00001019995.1"; nearest_ref "ENSCGRT00001019995.1"; class_code "="; tss_id "TSS26546"; p_id "P17887";
LT883680v1	Cufflinks	exon	14148593	14148757	.	+	.	gene_id "XLOC_020361"; transcript_id "TCONS_00035859"; exon_number "5"; gene_name "ENSCGRG00001016273.1"; oId "ENSCGRT00001019995.1"; nearest_ref "ENSCGRT00001019995.1"; class_code "="; tss_id "TSS26546"; p_id "P17887";
LT883680v1	Cufflinks	exon	14149208	14149744	.	+	.	gene_id "XLOC_020361"; transcript_id "TCONS_00035859"; exon_number "6"; gene_name "ENSCGRG00001016273.1"; oId "ENSCGRT00001019995.1"; nearest_ref "ENSCGRT00001019995.1"; class_code "="; tss_id "TSS26546"; p_id "P17887";
LT883680v1	Cufflinks	exon	14161657	14161666	.	+	.	gene_id "XLOC_020362"; transcript_id "TCONS_00035860"; exon_number "1"; gene_name "ENSCGRG00001019599.1"; oId "ENSCGRT00001024680.1"; nearest_ref "ENSCGRT00001024680.1"; class_code "="; tss_id "TSS26547"; p_id "P17888";
LT883680v1	Cufflinks	exon	14163364	14163440	.	+	.	gene_id "XLOC_020362"; transcript_id "TCONS_00035860"; exon_number "2"; gene_name "ENSCGRG00001019599.1"; oId "ENSCGRT00001024680.1"; nearest_ref "ENSCGRT00001024680.1"; class_code "="; tss_id "TSS26547"; p_id "P17888";
LT883680v1	Cufflinks	exon	14172142	14173107	.	-	.	gene_id "XLOC_020560"; transcript_id "TCONS_00036252"; exon_number "1"; gene_name "ENSCGRG00001007381.1"; oId "ENSCGRT00001008636.1"; nearest_ref "ENSCGRT00001008636.1"; class_code "="; tss_id "TSS26817"; p_id "P18096";
LT883680v1	Cufflinks	exon	14173692	14174636	.	-	.	gene_id "XLOC_020560"; transcript_id "TCONS_00036252"; exon_number "2"; gene_name "ENSCGRG00001007381.1"; oId "ENSCGRT00001008636.1"; nearest_ref "ENSCGRT00001008636.1"; class_code "="; tss_id "TSS26817"; p_id "P18096";
LT883680v1	Cufflinks	exon	14174783	14174869	.	-	.	gene_id "XLOC_020560"; transcript_id "TCONS_00036252"; exon_number "3"; gene_name "ENSCGRG00001007381.1"; oId "ENSCGRT00001008636.1"; nearest_ref "ENSCGRT00001008636.1"; class_code "="; tss_id "TSS26817"; p_id "P18096";
LT883680v1	Cufflinks	exon	14175821	14175877	.	-	.	gene_id "XLOC_020560"; transcript_id "TCONS_00036252"; exon_number "4"; gene_name "ENSCGRG00001007381.1"; oId "ENSCGRT00001008636.1"; nearest_ref "ENSCGRT00001008636.1"; class_code "="; tss_id "TSS26817"; p_id "P18096";
LT883680v1	Cufflinks	exon	14182235	14183306	.	+	.	gene_id "XLOC_020362"; transcript_id "TCONS_00035860"; exon_number "3"; gene_name "ENSCGRG00001019599.1"; oId "ENSCGRT00001024680.1"; nearest_ref "ENSCGRT00001024680.1"; class_code "="; tss_id "TSS26547"; p_id "P17888";
LT883680v1	Cufflinks	exon	14183349	14183530	.	+	.	gene_id "XLOC_020362"; transcript_id "TCONS_00035860"; exon_number "4"; gene_name "ENSCGRG00001019599.1"; oId "ENSCGRT00001024680.1"; nearest_ref "ENSCGRT00001024680.1"; class_code "="; tss_id "TSS26547"; p_id "P17888";
LT883680v1	Cufflinks	exon	14188425	14188434	.	+	.	gene_id "XLOC_020363"; transcript_id "TCONS_00035861"; exon_number "1"; gene_name "ENSCGRG00001016312.1"; oId "CUFF.16433.1"; nearest_ref "ENSCGRT00001020050.1"; class_code "o"; tss_id "TSS26548";
LT883680v1	Cufflinks	exon	14285555	14285678	.	+	.	gene_id "XLOC_020364"; transcript_id "TCONS_00035862"; exon_number "1"; gene_name "ENSCGRG00001012247.1"; oId "ENSCGRT00001014546.1"; nearest_ref "ENSCGRT00001014546.1"; class_code "="; tss_id "TSS26549"; p_id "P17889";
LT883680v1	Cufflinks	exon	14286794	14286861	.	+	.	gene_id "XLOC_020364"; transcript_id "TCONS_00035862"; exon_number "2"; gene_name "ENSCGRG00001012247.1"; oId "ENSCGRT00001014546.1"; nearest_ref "ENSCGRT00001014546.1"; class_code "="; tss_id "TSS26549"; p_id "P17889";
LT883680v1	Cufflinks	exon	14286957	14286995	.	+	.	gene_id "XLOC_020364"; transcript_id "TCONS_00035862"; exon_number "3"; gene_name "ENSCGRG00001012247.1"; oId "ENSCGRT00001014546.1"; nearest_ref "ENSCGRT00001014546.1"; class_code "="; tss_id "TSS26549"; p_id "P17889";
LT883680v1	Cufflinks	exon	14289204	14289284	.	+	.	gene_id "XLOC_020364"; transcript_id "TCONS_00035862"; exon_number "4"; gene_name "ENSCGRG00001012247.1"; oId "ENSCGRT00001014546.1"; nearest_ref "ENSCGRT00001014546.1"; class_code "="; tss_id "TSS26549"; p_id "P17889";
LT883680v1	Cufflinks	exon	14289806	14289847	.	+	.	gene_id "XLOC_020364"; transcript_id "TCONS_00035862"; exon_number "5"; gene_name "ENSCGRG00001012247.1"; oId "ENSCGRT00001014546.1"; nearest_ref "ENSCGRT00001014546.1"; class_code "="; tss_id "TSS26549"; p_id "P17889";
LT883680v1	Cufflinks	exon	14290831	14291127	.	+	.	gene_id "XLOC_020364"; transcript_id "TCONS_00035862"; exon_number "6"; gene_name "ENSCGRG00001012247.1"; oId "ENSCGRT00001014546.1"; nearest_ref "ENSCGRT00001014546.1"; class_code "="; tss_id "TSS26549"; p_id "P17889";
LT883680v1	Cufflinks	exon	14291808	14292539	.	+	.	gene_id "XLOC_020364"; transcript_id "TCONS_00035862"; exon_number "7"; gene_name "ENSCGRG00001012247.1"; oId "ENSCGRT00001014546.1"; nearest_ref "ENSCGRT00001014546.1"; class_code "="; tss_id "TSS26549"; p_id "P17889";
LT883680v1	Cufflinks	exon	14311804	14311979	.	+	.	gene_id "XLOC_020365"; transcript_id "TCONS_00035863"; exon_number "1"; gene_name "ENSCGRG00001016312.1"; oId "CUFF.16435.1"; nearest_ref "ENSCGRT00001020050.1"; class_code "="; tss_id "TSS26550"; p_id "P17890";
LT883680v1	Cufflinks	exon	14311868	14311979	.	+	.	gene_id "XLOC_020365"; transcript_id "TCONS_00035864"; exon_number "1"; gene_name "ENSCGRG00001016312.1"; oId "ENSCGRT00001020050.1"; nearest_ref "ENSCGRT00001020050.1"; class_code "="; tss_id "TSS26550"; p_id "P17890";
LT883680v1	Cufflinks	exon	14312001	14312468	.	+	.	gene_id "XLOC_020365"; transcript_id "TCONS_00035863"; exon_number "2"; gene_name "ENSCGRG00001016312.1"; oId "CUFF.16435.1"; nearest_ref "ENSCGRT00001020050.1"; class_code "="; tss_id "TSS26550"; p_id "P17890";
LT883680v1	Cufflinks	exon	14312001	14312468	.	+	.	gene_id "XLOC_020365"; transcript_id "TCONS_00035864"; exon_number "2"; gene_name "ENSCGRG00001016312.1"; oId "ENSCGRT00001020050.1"; nearest_ref "ENSCGRT00001020050.1"; class_code "="; tss_id "TSS26550"; p_id "P17890";
LT883680v1	Cufflinks	exon	14320142	14320286	.	+	.	gene_id "XLOC_020365"; transcript_id "TCONS_00035863"; exon_number "3"; gene_name "ENSCGRG00001016312.1"; oId "CUFF.16435.1"; nearest_ref "ENSCGRT00001020050.1"; class_code "="; tss_id "TSS26550"; p_id "P17890";
LT883680v1	Cufflinks	exon	14320142	14320286	.	+	.	gene_id "XLOC_020365"; transcript_id "TCONS_00035864"; exon_number "3"; gene_name "ENSCGRG00001016312.1"; oId "ENSCGRT00001020050.1"; nearest_ref "ENSCGRT00001020050.1"; class_code "="; tss_id "TSS26550"; p_id "P17890";
LT883680v1	Cufflinks	exon	14324084	14324186	.	-	.	gene_id "XLOC_020561"; transcript_id "TCONS_00036254"; exon_number "1"; gene_name "ENSCGRG00001002187.1"; oId "ENSCGRT00001002680.1"; contained_in "TCONS_00036253"; nearest_ref "ENSCGRT00001002680.1"; class_code "="; tss_id "TSS26818";
LT883680v1	Cufflinks	exon	14324084	14324186	.	-	.	gene_id "XLOC_020561"; transcript_id "TCONS_00036253"; exon_number "1"; gene_name "ENSCGRG00001002187.1"; oId "CUFF.16436.2"; nearest_ref "ENSCGRT00001002680.1"; class_code "="; tss_id "TSS26818";
LT883680v1	Cufflinks	exon	14329586	14329792	.	+	.	gene_id "XLOC_020365"; transcript_id "TCONS_00035863"; exon_number "4"; gene_name "ENSCGRG00001016312.1"; oId "CUFF.16435.1"; nearest_ref "ENSCGRT00001020050.1"; class_code "="; tss_id "TSS26550"; p_id "P17890";
LT883680v1	Cufflinks	exon	14329586	14329792	.	+	.	gene_id "XLOC_020365"; transcript_id "TCONS_00035864"; exon_number "4"; gene_name "ENSCGRG00001016312.1"; oId "ENSCGRT00001020050.1"; nearest_ref "ENSCGRT00001020050.1"; class_code "="; tss_id "TSS26550"; p_id "P17890";
LT883680v1	Cufflinks	exon	14330509	14330733	.	+	.	gene_id "XLOC_020365"; transcript_id "TCONS_00035863"; exon_number "5"; gene_name "ENSCGRG00001016312.1"; oId "CUFF.16435.1"; nearest_ref "ENSCGRT00001020050.1"; class_code "="; tss_id "TSS26550"; p_id "P17890";
LT883680v1	Cufflinks	exon	14330509	14330733	.	+	.	gene_id "XLOC_020365"; transcript_id "TCONS_00035864"; exon_number "5"; gene_name "ENSCGRG00001016312.1"; oId "ENSCGRT00001020050.1"; nearest_ref "ENSCGRT00001020050.1"; class_code "="; tss_id "TSS26550"; p_id "P17890";
LT883680v1	Cufflinks	exon	14332638	14332866	.	+	.	gene_id "XLOC_020365"; transcript_id "TCONS_00035863"; exon_number "6"; gene_name "ENSCGRG00001016312.1"; oId "CUFF.16435.1"; nearest_ref "ENSCGRT00001020050.1"; class_code "="; tss_id "TSS26550"; p_id "P17890";
LT883680v1	Cufflinks	exon	14332638	14332866	.	+	.	gene_id "XLOC_020365"; transcript_id "TCONS_00035864"; exon_number "6"; gene_name "ENSCGRG00001016312.1"; oId "ENSCGRT00001020050.1"; nearest_ref "ENSCGRT00001020050.1"; class_code "="; tss_id "TSS26550"; p_id "P17890";
LT883680v1	Cufflinks	exon	14335420	14335587	.	+	.	gene_id "XLOC_020365"; transcript_id "TCONS_00035863"; exon_number "7"; gene_name "ENSCGRG00001016312.1"; oId "CUFF.16435.1"; nearest_ref "ENSCGRT00001020050.1"; class_code "="; tss_id "TSS26550"; p_id "P17890";
LT883680v1	Cufflinks	exon	14335420	14335587	.	+	.	gene_id "XLOC_020365"; transcript_id "TCONS_00035864"; exon_number "7"; gene_name "ENSCGRG00001016312.1"; oId "ENSCGRT00001020050.1"; nearest_ref "ENSCGRT00001020050.1"; class_code "="; tss_id "TSS26550"; p_id "P17890";
LT883680v1	Cufflinks	exon	14336529	14336710	.	+	.	gene_id "XLOC_020365"; transcript_id "TCONS_00035863"; exon_number "8"; gene_name "ENSCGRG00001016312.1"; oId "CUFF.16435.1"; nearest_ref "ENSCGRT00001020050.1"; class_code "="; tss_id "TSS26550"; p_id "P17890";
LT883680v1	Cufflinks	exon	14336529	14336710	.	+	.	gene_id "XLOC_020365"; transcript_id "TCONS_00035864"; exon_number "8"; gene_name "ENSCGRG00001016312.1"; oId "ENSCGRT00001020050.1"; nearest_ref "ENSCGRT00001020050.1"; class_code "="; tss_id "TSS26550"; p_id "P17890";
LT883680v1	Cufflinks	exon	14337872	14338021	.	+	.	gene_id "XLOC_020365"; transcript_id "TCONS_00035863"; exon_number "9"; gene_name "ENSCGRG00001016312.1"; oId "CUFF.16435.1"; nearest_ref "ENSCGRT00001020050.1"; class_code "="; tss_id "TSS26550"; p_id "P17890";
LT883680v1	Cufflinks	exon	14337872	14338021	.	+	.	gene_id "XLOC_020365"; transcript_id "TCONS_00035864"; exon_number "9"; gene_name "ENSCGRG00001016312.1"; oId "ENSCGRT00001020050.1"; nearest_ref "ENSCGRT00001020050.1"; class_code "="; tss_id "TSS26550"; p_id "P17890";
LT883680v1	Cufflinks	exon	14339834	14339849	.	+	.	gene_id "XLOC_020365"; transcript_id "TCONS_00035863"; exon_number "10"; gene_name "ENSCGRG00001016312.1"; oId "CUFF.16435.1"; nearest_ref "ENSCGRT00001020050.1"; class_code "="; tss_id "TSS26550"; p_id "P17890";
LT883680v1	Cufflinks	exon	14339834	14339849	.	+	.	gene_id "XLOC_020365"; transcript_id "TCONS_00035864"; exon_number "10"; gene_name "ENSCGRG00001016312.1"; oId "ENSCGRT00001020050.1"; nearest_ref "ENSCGRT00001020050.1"; class_code "="; tss_id "TSS26550"; p_id "P17890";
LT883680v1	Cufflinks	exon	14340330	14340574	.	+	.	gene_id "XLOC_020365"; transcript_id "TCONS_00035863"; exon_number "11"; gene_name "ENSCGRG00001016312.1"; oId "CUFF.16435.1"; nearest_ref "ENSCGRT00001020050.1"; class_code "="; tss_id "TSS26550"; p_id "P17890";
LT883680v1	Cufflinks	exon	14340330	14340574	.	+	.	gene_id "XLOC_020365"; transcript_id "TCONS_00035864"; exon_number "11"; gene_name "ENSCGRG00001016312.1"; oId "ENSCGRT00001020050.1"; nearest_ref "ENSCGRT00001020050.1"; class_code "="; tss_id "TSS26550"; p_id "P17890";
LT883680v1	Cufflinks	exon	14342307	14342454	.	+	.	gene_id "XLOC_020365"; transcript_id "TCONS_00035863"; exon_number "12"; gene_name "ENSCGRG00001016312.1"; oId "CUFF.16435.1"; nearest_ref "ENSCGRT00001020050.1"; class_code "="; tss_id "TSS26550"; p_id "P17890";
LT883680v1	Cufflinks	exon	14342307	14342454	.	+	.	gene_id "XLOC_020365"; transcript_id "TCONS_00035864"; exon_number "12"; gene_name "ENSCGRG00001016312.1"; oId "ENSCGRT00001020050.1"; nearest_ref "ENSCGRT00001020050.1"; class_code "="; tss_id "TSS26550"; p_id "P17890";
LT883680v1	Cufflinks	exon	14342849	14344029	.	+	.	gene_id "XLOC_020365"; transcript_id "TCONS_00035863"; exon_number "13"; gene_name "ENSCGRG00001016312.1"; oId "CUFF.16435.1"; nearest_ref "ENSCGRT00001020050.1"; class_code "="; tss_id "TSS26550"; p_id "P17890";
LT883680v1	Cufflinks	exon	14342849	14343085	.	+	.	gene_id "XLOC_020365"; transcript_id "TCONS_00035864"; exon_number "13"; gene_name "ENSCGRG00001016312.1"; oId "ENSCGRT00001020050.1"; nearest_ref "ENSCGRT00001020050.1"; class_code "="; tss_id "TSS26550"; p_id "P17890";
LT883680v1	Cufflinks	exon	14344228	14345155	.	-	.	gene_id "XLOC_020562"; transcript_id "TCONS_00036255"; exon_number "1"; oId "CUFF.16434.1"; class_code "u"; tss_id "TSS26819";
LT883680v1	Cufflinks	exon	14345002	14345155	.	+	.	gene_id "XLOC_020363"; transcript_id "TCONS_00035861"; exon_number "2"; gene_name "ENSCGRG00001016312.1"; oId "CUFF.16433.1"; nearest_ref "ENSCGRT00001020050.1"; class_code "o"; tss_id "TSS26548";
LT883680v1	Cufflinks	exon	14351891	14351951	.	+	.	gene_id "XLOC_020366"; transcript_id "TCONS_00035865"; exon_number "1"; gene_name "ENSCGRG00001009811.1"; oId "CUFF.16426.1"; nearest_ref "ENSCGRT00001011418.1"; class_code "o"; tss_id "TSS26551";
LT883680v1	Cufflinks	exon	14362761	14367773	.	+	.	gene_id "XLOC_020366"; transcript_id "TCONS_00035865"; exon_number "2"; gene_name "ENSCGRG00001009811.1"; oId "CUFF.16426.1"; nearest_ref "ENSCGRT00001011418.1"; class_code "o"; tss_id "TSS26551";
LT883680v1	Cufflinks	exon	14362968	14367773	.	+	.	gene_id "XLOC_020366"; transcript_id "TCONS_00035866"; exon_number "1"; gene_name "ENSCGRG00001009811.1"; oId "ENSCGRT00001011418.1"; contained_in "TCONS_00035865"; nearest_ref "ENSCGRT00001011418.1"; class_code "="; tss_id "TSS26552"; p_id "P17891";
LT883680v1	Cufflinks	exon	14379185	14379315	.	+	.	gene_id "XLOC_020367"; transcript_id "TCONS_00035867"; exon_number "1"; oId "CUFF.16427.1"; class_code "u"; tss_id "TSS26553";
LT883680v1	Cufflinks	exon	14380456	14380907	.	+	.	gene_id "XLOC_020367"; transcript_id "TCONS_00035867"; exon_number "2"; oId "CUFF.16427.1"; class_code "u"; tss_id "TSS26553";
LT883680v1	Cufflinks	exon	14531199	14531203	.	+	.	gene_id "XLOC_020368"; transcript_id "TCONS_00035868"; exon_number "1"; gene_name "ENSCGRG00001023071.1"; oId "ENSCGRT00001029723.1"; nearest_ref "ENSCGRT00001029723.1"; class_code "="; tss_id "TSS26554"; p_id "P17892";
LT883680v1	Cufflinks	exon	14531288	14531510	.	+	.	gene_id "XLOC_020368"; transcript_id "TCONS_00035868"; exon_number "2"; gene_name "ENSCGRG00001023071.1"; oId "ENSCGRT00001029723.1"; nearest_ref "ENSCGRT00001029723.1"; class_code "="; tss_id "TSS26554"; p_id "P17892";
LT883680v1	Cufflinks	exon	14531892	14532104	.	+	.	gene_id "XLOC_020368"; transcript_id "TCONS_00035868"; exon_number "3"; gene_name "ENSCGRG00001023071.1"; oId "ENSCGRT00001029723.1"; nearest_ref "ENSCGRT00001029723.1"; class_code "="; tss_id "TSS26554"; p_id "P17892";
LT883680v1	Cufflinks	exon	14562092	14562102	.	+	.	gene_id "XLOC_020369"; transcript_id "TCONS_00035869"; exon_number "1"; gene_name "ENSCGRG00001000571.1"; oId "CUFF.16444.1"; nearest_ref "ENSCGRT00001000753.1"; class_code "o"; tss_id "TSS26555";
LT883680v1	Cufflinks	exon	14584197	14584280	.	-	.	gene_id "XLOC_020563"; transcript_id "TCONS_00036256"; exon_number "1"; gene_name "ENSCGRG00001004887.1"; oId "ENSCGRT00001005796.1"; nearest_ref "ENSCGRT00001005796.1"; class_code "="; tss_id "TSS26820"; p_id "P18098";
LT883680v1	Cufflinks	exon	14585068	14585157	.	-	.	gene_id "XLOC_020563"; transcript_id "TCONS_00036256"; exon_number "2"; gene_name "ENSCGRG00001004887.1"; oId "ENSCGRT00001005796.1"; nearest_ref "ENSCGRT00001005796.1"; class_code "="; tss_id "TSS26820"; p_id "P18098";
LT883680v1	Cufflinks	exon	14590314	14590468	.	-	.	gene_id "XLOC_020563"; transcript_id "TCONS_00036256"; exon_number "3"; gene_name "ENSCGRG00001004887.1"; oId "ENSCGRT00001005796.1"; nearest_ref "ENSCGRT00001005796.1"; class_code "="; tss_id "TSS26820"; p_id "P18098";
LT883680v1	Cufflinks	exon	14592624	14592748	.	-	.	gene_id "XLOC_020563"; transcript_id "TCONS_00036256"; exon_number "4"; gene_name "ENSCGRG00001004887.1"; oId "ENSCGRT00001005796.1"; nearest_ref "ENSCGRT00001005796.1"; class_code "="; tss_id "TSS26820"; p_id "P18098";
LT883680v1	Cufflinks	exon	14647317	14647485	.	-	.	gene_id "XLOC_020563"; transcript_id "TCONS_00036257"; exon_number "1"; gene_name "ENSCGRG00001004887.1"; oId "ENSCGRT00001005802.1"; nearest_ref "ENSCGRT00001005802.1"; class_code "="; tss_id "TSS26820"; p_id "P18097";
LT883680v1	Cufflinks	exon	14648803	14649022	.	-	.	gene_id "XLOC_020563"; transcript_id "TCONS_00036257"; exon_number "2"; gene_name "ENSCGRG00001004887.1"; oId "ENSCGRT00001005802.1"; nearest_ref "ENSCGRT00001005802.1"; class_code "="; tss_id "TSS26820"; p_id "P18097";
LT883680v1	Cufflinks	exon	14650016	14650140	.	-	.	gene_id "XLOC_020563"; transcript_id "TCONS_00036257"; exon_number "3"; gene_name "ENSCGRG00001004887.1"; oId "ENSCGRT00001005802.1"; nearest_ref "ENSCGRT00001005802.1"; class_code "="; tss_id "TSS26820"; p_id "P18097";
LT883680v1	Cufflinks	exon	14651853	14651933	.	-	.	gene_id "XLOC_020563"; transcript_id "TCONS_00036257"; exon_number "4"; gene_name "ENSCGRG00001004887.1"; oId "ENSCGRT00001005802.1"; nearest_ref "ENSCGRT00001005802.1"; class_code "="; tss_id "TSS26820"; p_id "P18097";
LT883680v1	Cufflinks	exon	14662928	14663010	.	-	.	gene_id "XLOC_020563"; transcript_id "TCONS_00036256"; exon_number "5"; gene_name "ENSCGRG00001004887.1"; oId "ENSCGRT00001005796.1"; nearest_ref "ENSCGRT00001005796.1"; class_code "="; tss_id "TSS26820"; p_id "P18098";
LT883680v1	Cufflinks	exon	14662928	14663010	.	-	.	gene_id "XLOC_020563"; transcript_id "TCONS_00036257"; exon_number "5"; gene_name "ENSCGRG00001004887.1"; oId "ENSCGRT00001005802.1"; nearest_ref "ENSCGRT00001005802.1"; class_code "="; tss_id "TSS26820"; p_id "P18097";
LT883680v1	Cufflinks	exon	14666433	14666683	.	-	.	gene_id "XLOC_020563"; transcript_id "TCONS_00036256"; exon_number "6"; gene_name "ENSCGRG00001004887.1"; oId "ENSCGRT00001005796.1"; nearest_ref "ENSCGRT00001005796.1"; class_code "="; tss_id "TSS26820"; p_id "P18098";
LT883680v1	Cufflinks	exon	14666433	14666683	.	-	.	gene_id "XLOC_020563"; transcript_id "TCONS_00036257"; exon_number "6"; gene_name "ENSCGRG00001004887.1"; oId "ENSCGRT00001005802.1"; nearest_ref "ENSCGRT00001005802.1"; class_code "="; tss_id "TSS26820"; p_id "P18097";
LT883680v1	Cufflinks	exon	14667432	14667533	.	-	.	gene_id "XLOC_020563"; transcript_id "TCONS_00036256"; exon_number "7"; gene_name "ENSCGRG00001004887.1"; oId "ENSCGRT00001005796.1"; nearest_ref "ENSCGRT00001005796.1"; class_code "="; tss_id "TSS26820"; p_id "P18098";
LT883680v1	Cufflinks	exon	14667432	14667533	.	-	.	gene_id "XLOC_020563"; transcript_id "TCONS_00036257"; exon_number "7"; gene_name "ENSCGRG00001004887.1"; oId "ENSCGRT00001005802.1"; nearest_ref "ENSCGRT00001005802.1"; class_code "="; tss_id "TSS26820"; p_id "P18097";
LT883680v1	Cufflinks	exon	14668577	14668728	.	-	.	gene_id "XLOC_020563"; transcript_id "TCONS_00036256"; exon_number "8"; gene_name "ENSCGRG00001004887.1"; oId "ENSCGRT00001005796.1"; nearest_ref "ENSCGRT00001005796.1"; class_code "="; tss_id "TSS26820"; p_id "P18098";
LT883680v1	Cufflinks	exon	14668577	14668728	.	-	.	gene_id "XLOC_020563"; transcript_id "TCONS_00036257"; exon_number "8"; gene_name "ENSCGRG00001004887.1"; oId "ENSCGRT00001005802.1"; nearest_ref "ENSCGRT00001005802.1"; class_code "="; tss_id "TSS26820"; p_id "P18097";
LT883680v1	Cufflinks	exon	14672873	14673009	.	-	.	gene_id "XLOC_020563"; transcript_id "TCONS_00036256"; exon_number "9"; gene_name "ENSCGRG00001004887.1"; oId "ENSCGRT00001005796.1"; nearest_ref "ENSCGRT00001005796.1"; class_code "="; tss_id "TSS26820"; p_id "P18098";
LT883680v1	Cufflinks	exon	14672873	14673009	.	-	.	gene_id "XLOC_020563"; transcript_id "TCONS_00036257"; exon_number "9"; gene_name "ENSCGRG00001004887.1"; oId "ENSCGRT00001005802.1"; nearest_ref "ENSCGRT00001005802.1"; class_code "="; tss_id "TSS26820"; p_id "P18097";
LT883680v1	Cufflinks	exon	14678049	14678201	.	-	.	gene_id "XLOC_020563"; transcript_id "TCONS_00036256"; exon_number "10"; gene_name "ENSCGRG00001004887.1"; oId "ENSCGRT00001005796.1"; nearest_ref "ENSCGRT00001005796.1"; class_code "="; tss_id "TSS26820"; p_id "P18098";
LT883680v1	Cufflinks	exon	14678049	14678201	.	-	.	gene_id "XLOC_020563"; transcript_id "TCONS_00036257"; exon_number "10"; gene_name "ENSCGRG00001004887.1"; oId "ENSCGRT00001005802.1"; nearest_ref "ENSCGRT00001005802.1"; class_code "="; tss_id "TSS26820"; p_id "P18097";
LT883680v1	Cufflinks	exon	14678729	14678843	.	-	.	gene_id "XLOC_020563"; transcript_id "TCONS_00036256"; exon_number "11"; gene_name "ENSCGRG00001004887.1"; oId "ENSCGRT00001005796.1"; nearest_ref "ENSCGRT00001005796.1"; class_code "="; tss_id "TSS26820"; p_id "P18098";
LT883680v1	Cufflinks	exon	14678729	14678843	.	-	.	gene_id "XLOC_020563"; transcript_id "TCONS_00036257"; exon_number "11"; gene_name "ENSCGRG00001004887.1"; oId "ENSCGRT00001005802.1"; nearest_ref "ENSCGRT00001005802.1"; class_code "="; tss_id "TSS26820"; p_id "P18097";
LT883680v1	Cufflinks	exon	14679456	14679515	.	-	.	gene_id "XLOC_020563"; transcript_id "TCONS_00036256"; exon_number "12"; gene_name "ENSCGRG00001004887.1"; oId "ENSCGRT00001005796.1"; nearest_ref "ENSCGRT00001005796.1"; class_code "="; tss_id "TSS26820"; p_id "P18098";
LT883680v1	Cufflinks	exon	14679456	14679515	.	-	.	gene_id "XLOC_020563"; transcript_id "TCONS_00036257"; exon_number "12"; gene_name "ENSCGRG00001004887.1"; oId "ENSCGRT00001005802.1"; nearest_ref "ENSCGRT00001005802.1"; class_code "="; tss_id "TSS26820"; p_id "P18097";
LT883680v1	Cufflinks	exon	14681665	14681867	.	-	.	gene_id "XLOC_020563"; transcript_id "TCONS_00036256"; exon_number "13"; gene_name "ENSCGRG00001004887.1"; oId "ENSCGRT00001005796.1"; nearest_ref "ENSCGRT00001005796.1"; class_code "="; tss_id "TSS26820"; p_id "P18098";
LT883680v1	Cufflinks	exon	14681665	14681867	.	-	.	gene_id "XLOC_020563"; transcript_id "TCONS_00036257"; exon_number "13"; gene_name "ENSCGRG00001004887.1"; oId "ENSCGRT00001005802.1"; nearest_ref "ENSCGRT00001005802.1"; class_code "="; tss_id "TSS26820"; p_id "P18097";
LT883680v1	Cufflinks	exon	14683114	14683188	.	-	.	gene_id "XLOC_020564"; transcript_id "TCONS_00036258"; exon_number "1"; gene_name "ENSCGRG00001010253.1"; oId "ENSCGRT00001011960.1"; nearest_ref "ENSCGRT00001011960.1"; class_code "="; tss_id "TSS26821";
LT883680v1	Cufflinks	exon	14701741	14701956	.	+	.	gene_id "XLOC_020370"; transcript_id "TCONS_00035870"; exon_number "1"; gene_name "ENSCGRG00001000571.1"; oId "ENSCGRT00001000753.1"; nearest_ref "ENSCGRT00001000753.1"; class_code "="; tss_id "TSS26557"; p_id "P17894";
LT883680v1	Cufflinks	exon	14703559	14703606	.	+	.	gene_id "XLOC_020370"; transcript_id "TCONS_00035870"; exon_number "2"; gene_name "ENSCGRG00001000571.1"; oId "ENSCGRT00001000753.1"; nearest_ref "ENSCGRT00001000753.1"; class_code "="; tss_id "TSS26557"; p_id "P17894";
LT883680v1	Cufflinks	exon	14722340	14722449	.	+	.	gene_id "XLOC_020370"; transcript_id "TCONS_00035870"; exon_number "3"; gene_name "ENSCGRG00001000571.1"; oId "ENSCGRT00001000753.1"; nearest_ref "ENSCGRT00001000753.1"; class_code "="; tss_id "TSS26557"; p_id "P17894";
LT883680v1	Cufflinks	exon	14722653	14722688	.	+	.	gene_id "XLOC_020370"; transcript_id "TCONS_00035870"; exon_number "4"; gene_name "ENSCGRG00001000571.1"; oId "ENSCGRT00001000753.1"; nearest_ref "ENSCGRT00001000753.1"; class_code "="; tss_id "TSS26557"; p_id "P17894";
LT883680v1	Cufflinks	exon	14722729	14722841	.	+	.	gene_id "XLOC_020370"; transcript_id "TCONS_00035870"; exon_number "5"; gene_name "ENSCGRG00001000571.1"; oId "ENSCGRT00001000753.1"; nearest_ref "ENSCGRT00001000753.1"; class_code "="; tss_id "TSS26557"; p_id "P17894";
LT883680v1	Cufflinks	exon	14723820	14724065	.	+	.	gene_id "XLOC_020370"; transcript_id "TCONS_00035870"; exon_number "6"; gene_name "ENSCGRG00001000571.1"; oId "ENSCGRT00001000753.1"; nearest_ref "ENSCGRT00001000753.1"; class_code "="; tss_id "TSS26557"; p_id "P17894";
LT883680v1	Cufflinks	exon	14724800	14725086	.	+	.	gene_id "XLOC_020370"; transcript_id "TCONS_00035870"; exon_number "7"; gene_name "ENSCGRG00001000571.1"; oId "ENSCGRT00001000753.1"; nearest_ref "ENSCGRT00001000753.1"; class_code "="; tss_id "TSS26557"; p_id "P17894";
LT883680v1	Cufflinks	exon	14725204	14725275	.	+	.	gene_id "XLOC_020370"; transcript_id "TCONS_00035870"; exon_number "8"; gene_name "ENSCGRG00001000571.1"; oId "ENSCGRT00001000753.1"; nearest_ref "ENSCGRT00001000753.1"; class_code "="; tss_id "TSS26557"; p_id "P17894";
LT883680v1	Cufflinks	exon	14725411	14725602	.	+	.	gene_id "XLOC_020370"; transcript_id "TCONS_00035870"; exon_number "9"; gene_name "ENSCGRG00001000571.1"; oId "ENSCGRT00001000753.1"; nearest_ref "ENSCGRT00001000753.1"; class_code "="; tss_id "TSS26557"; p_id "P17894";
LT883680v1	Cufflinks	exon	14726431	14726532	.	+	.	gene_id "XLOC_020370"; transcript_id "TCONS_00035870"; exon_number "10"; gene_name "ENSCGRG00001000571.1"; oId "ENSCGRT00001000753.1"; nearest_ref "ENSCGRT00001000753.1"; class_code "="; tss_id "TSS26557"; p_id "P17894";
LT883680v1	Cufflinks	exon	14761069	14761353	.	+	.	gene_id "XLOC_020369"; transcript_id "TCONS_00035871"; exon_number "1"; gene_name "ENSCGRG00001009848.1"; oId "ENSCGRT00001011468.1"; nearest_ref "ENSCGRT00001011468.1"; class_code "="; tss_id "TSS26556"; p_id "P17893";
LT883680v1	Cufflinks	exon	14763126	14763218	.	+	.	gene_id "XLOC_020369"; transcript_id "TCONS_00035871"; exon_number "2"; gene_name "ENSCGRG00001009848.1"; oId "ENSCGRT00001011468.1"; nearest_ref "ENSCGRT00001011468.1"; class_code "="; tss_id "TSS26556"; p_id "P17893";
LT883680v1	Cufflinks	exon	14767093	14767164	.	+	.	gene_id "XLOC_020369"; transcript_id "TCONS_00035871"; exon_number "3"; gene_name "ENSCGRG00001009848.1"; oId "ENSCGRT00001011468.1"; nearest_ref "ENSCGRT00001011468.1"; class_code "="; tss_id "TSS26556"; p_id "P17893";
LT883680v1	Cufflinks	exon	14769889	14771589	.	+	.	gene_id "XLOC_020369"; transcript_id "TCONS_00035871"; exon_number "4"; gene_name "ENSCGRG00001009848.1"; oId "ENSCGRT00001011468.1"; nearest_ref "ENSCGRT00001011468.1"; class_code "="; tss_id "TSS26556"; p_id "P17893";
LT883680v1	Cufflinks	exon	14771058	14771619	.	+	.	gene_id "XLOC_020369"; transcript_id "TCONS_00035869"; exon_number "2"; gene_name "ENSCGRG00001000571.1"; oId "CUFF.16444.1"; nearest_ref "ENSCGRT00001000753.1"; class_code "o"; tss_id "TSS26555";
LT883680v1	Cufflinks	exon	14773336	14773398	.	-	.	gene_id "XLOC_020565"; transcript_id "TCONS_00036259"; exon_number "1"; gene_name "ENSCGRG00001013444.1"; oId "ENSCGRT00001016160.1"; nearest_ref "ENSCGRT00001016160.1"; class_code "="; tss_id "TSS26822"; p_id "P18099";
LT883680v1	Cufflinks	exon	14775743	14775875	.	-	.	gene_id "XLOC_020565"; transcript_id "TCONS_00036259"; exon_number "2"; gene_name "ENSCGRG00001013444.1"; oId "ENSCGRT00001016160.1"; nearest_ref "ENSCGRT00001016160.1"; class_code "="; tss_id "TSS26822"; p_id "P18099";
LT883680v1	Cufflinks	exon	14784750	14784967	.	-	.	gene_id "XLOC_020565"; transcript_id "TCONS_00036259"; exon_number "3"; gene_name "ENSCGRG00001013444.1"; oId "ENSCGRT00001016160.1"; nearest_ref "ENSCGRT00001016160.1"; class_code "="; tss_id "TSS26822"; p_id "P18099";
LT883680v1	Cufflinks	exon	14788089	14788194	.	-	.	gene_id "XLOC_020565"; transcript_id "TCONS_00036259"; exon_number "4"; gene_name "ENSCGRG00001013444.1"; oId "ENSCGRT00001016160.1"; nearest_ref "ENSCGRT00001016160.1"; class_code "="; tss_id "TSS26822"; p_id "P18099";
LT883680v1	Cufflinks	exon	14790769	14790948	.	-	.	gene_id "XLOC_020565"; transcript_id "TCONS_00036259"; exon_number "5"; gene_name "ENSCGRG00001013444.1"; oId "ENSCGRT00001016160.1"; nearest_ref "ENSCGRT00001016160.1"; class_code "="; tss_id "TSS26822"; p_id "P18099";
LT883680v1	Cufflinks	exon	14792226	14792416	.	-	.	gene_id "XLOC_020565"; transcript_id "TCONS_00036259"; exon_number "6"; gene_name "ENSCGRG00001013444.1"; oId "ENSCGRT00001016160.1"; nearest_ref "ENSCGRT00001016160.1"; class_code "="; tss_id "TSS26822"; p_id "P18099";
LT883680v1	Cufflinks	exon	14794337	14794499	.	-	.	gene_id "XLOC_020565"; transcript_id "TCONS_00036259"; exon_number "7"; gene_name "ENSCGRG00001013444.1"; oId "ENSCGRT00001016160.1"; nearest_ref "ENSCGRT00001016160.1"; class_code "="; tss_id "TSS26822"; p_id "P18099";
LT883680v1	Cufflinks	exon	14796156	14796328	.	-	.	gene_id "XLOC_020565"; transcript_id "TCONS_00036259"; exon_number "8"; gene_name "ENSCGRG00001013444.1"; oId "ENSCGRT00001016160.1"; nearest_ref "ENSCGRT00001016160.1"; class_code "="; tss_id "TSS26822"; p_id "P18099";
LT883680v1	Cufflinks	exon	14796910	14797025	.	-	.	gene_id "XLOC_020565"; transcript_id "TCONS_00036259"; exon_number "9"; gene_name "ENSCGRG00001013444.1"; oId "ENSCGRT00001016160.1"; nearest_ref "ENSCGRT00001016160.1"; class_code "="; tss_id "TSS26822"; p_id "P18099";
LT883680v1	Cufflinks	exon	14797584	14797703	.	-	.	gene_id "XLOC_020565"; transcript_id "TCONS_00036259"; exon_number "10"; gene_name "ENSCGRG00001013444.1"; oId "ENSCGRT00001016160.1"; nearest_ref "ENSCGRT00001016160.1"; class_code "="; tss_id "TSS26822"; p_id "P18099";
LT883680v1	Cufflinks	exon	14799546	14799653	.	-	.	gene_id "XLOC_020565"; transcript_id "TCONS_00036259"; exon_number "11"; gene_name "ENSCGRG00001013444.1"; oId "ENSCGRT00001016160.1"; nearest_ref "ENSCGRT00001016160.1"; class_code "="; tss_id "TSS26822"; p_id "P18099";
LT883680v1	Cufflinks	exon	14800020	14800171	.	-	.	gene_id "XLOC_020565"; transcript_id "TCONS_00036259"; exon_number "12"; gene_name "ENSCGRG00001013444.1"; oId "ENSCGRT00001016160.1"; nearest_ref "ENSCGRT00001016160.1"; class_code "="; tss_id "TSS26822"; p_id "P18099";
LT883680v1	Cufflinks	exon	14800368	14800530	.	-	.	gene_id "XLOC_020565"; transcript_id "TCONS_00036259"; exon_number "13"; gene_name "ENSCGRG00001013444.1"; oId "ENSCGRT00001016160.1"; nearest_ref "ENSCGRT00001016160.1"; class_code "="; tss_id "TSS26822"; p_id "P18099";
LT883680v1	Cufflinks	exon	14800932	14801091	.	-	.	gene_id "XLOC_020565"; transcript_id "TCONS_00036259"; exon_number "14"; gene_name "ENSCGRG00001013444.1"; oId "ENSCGRT00001016160.1"; nearest_ref "ENSCGRT00001016160.1"; class_code "="; tss_id "TSS26822"; p_id "P18099";
LT883680v1	Cufflinks	exon	14824708	14824806	.	-	.	gene_id "XLOC_020566"; transcript_id "TCONS_00036260"; exon_number "1"; gene_name "ENSCGRG00001022141.1"; oId "ENSCGRT00001028391.1"; nearest_ref "ENSCGRT00001028391.1"; class_code "="; tss_id "TSS26823"; p_id "P18100";
LT883680v1	Cufflinks	exon	14826051	14826207	.	-	.	gene_id "XLOC_020566"; transcript_id "TCONS_00036260"; exon_number "2"; gene_name "ENSCGRG00001022141.1"; oId "ENSCGRT00001028391.1"; nearest_ref "ENSCGRT00001028391.1"; class_code "="; tss_id "TSS26823"; p_id "P18100";
LT883680v1	Cufflinks	exon	14827738	14827907	.	-	.	gene_id "XLOC_020566"; transcript_id "TCONS_00036260"; exon_number "3"; gene_name "ENSCGRG00001022141.1"; oId "ENSCGRT00001028391.1"; nearest_ref "ENSCGRT00001028391.1"; class_code "="; tss_id "TSS26823"; p_id "P18100";
LT883680v1	Cufflinks	exon	14886801	14886890	.	-	.	gene_id "XLOC_020567"; transcript_id "TCONS_00036261"; exon_number "1"; gene_name "ENSCGRG00001000168.1"; oId "ENSCGRT00001000193.1"; nearest_ref "ENSCGRT00001000193.1"; class_code "="; tss_id "TSS26824"; p_id "P18101";
LT883680v1	Cufflinks	exon	14888020	14888146	.	-	.	gene_id "XLOC_020567"; transcript_id "TCONS_00036261"; exon_number "2"; gene_name "ENSCGRG00001000168.1"; oId "ENSCGRT00001000193.1"; nearest_ref "ENSCGRT00001000193.1"; class_code "="; tss_id "TSS26824"; p_id "P18101";
LT883680v1	Cufflinks	exon	14889931	14890015	.	-	.	gene_id "XLOC_020567"; transcript_id "TCONS_00036261"; exon_number "3"; gene_name "ENSCGRG00001000168.1"; oId "ENSCGRT00001000193.1"; nearest_ref "ENSCGRT00001000193.1"; class_code "="; tss_id "TSS26824"; p_id "P18101";
LT883680v1	Cufflinks	exon	14892088	14892138	.	-	.	gene_id "XLOC_020567"; transcript_id "TCONS_00036261"; exon_number "4"; gene_name "ENSCGRG00001000168.1"; oId "ENSCGRT00001000193.1"; nearest_ref "ENSCGRT00001000193.1"; class_code "="; tss_id "TSS26824"; p_id "P18101";
LT883680v1	Cufflinks	exon	14893690	14893748	.	-	.	gene_id "XLOC_020567"; transcript_id "TCONS_00036261"; exon_number "5"; gene_name "ENSCGRG00001000168.1"; oId "ENSCGRT00001000193.1"; nearest_ref "ENSCGRT00001000193.1"; class_code "="; tss_id "TSS26824"; p_id "P18101";
LT883680v1	Cufflinks	exon	14894918	14895035	.	-	.	gene_id "XLOC_020567"; transcript_id "TCONS_00036261"; exon_number "6"; gene_name "ENSCGRG00001000168.1"; oId "ENSCGRT00001000193.1"; nearest_ref "ENSCGRT00001000193.1"; class_code "="; tss_id "TSS26824"; p_id "P18101";
LT883680v1	Cufflinks	exon	14897082	14897102	.	-	.	gene_id "XLOC_020567"; transcript_id "TCONS_00036261"; exon_number "7"; gene_name "ENSCGRG00001000168.1"; oId "ENSCGRT00001000193.1"; nearest_ref "ENSCGRT00001000193.1"; class_code "="; tss_id "TSS26824"; p_id "P18101";
LT883680v1	Cufflinks	exon	14900610	14900717	.	-	.	gene_id "XLOC_020567"; transcript_id "TCONS_00036261"; exon_number "8"; gene_name "ENSCGRG00001000168.1"; oId "ENSCGRT00001000193.1"; nearest_ref "ENSCGRT00001000193.1"; class_code "="; tss_id "TSS26824"; p_id "P18101";
LT883680v1	Cufflinks	exon	14902826	14902838	.	-	.	gene_id "XLOC_020567"; transcript_id "TCONS_00036261"; exon_number "9"; gene_name "ENSCGRG00001000168.1"; oId "ENSCGRT00001000193.1"; nearest_ref "ENSCGRT00001000193.1"; class_code "="; tss_id "TSS26824"; p_id "P18101";
LT883680v1	Cufflinks	exon	14971332	14971433	.	-	.	gene_id "XLOC_020568"; transcript_id "TCONS_00036262"; exon_number "1"; gene_name "ENSCGRG00001016036.1"; oId "ENSCGRT00001019664.1"; nearest_ref "ENSCGRT00001019664.1"; class_code "="; tss_id "TSS26825"; p_id "P18102";
LT883680v1	Cufflinks	exon	14971465	14971758	.	-	.	gene_id "XLOC_020568"; transcript_id "TCONS_00036262"; exon_number "2"; gene_name "ENSCGRG00001016036.1"; oId "ENSCGRT00001019664.1"; nearest_ref "ENSCGRT00001019664.1"; class_code "="; tss_id "TSS26825"; p_id "P18102";
LT883680v1	Cufflinks	exon	14975397	14975907	.	+	.	gene_id "XLOC_020371"; transcript_id "TCONS_00035872"; exon_number "1"; gene_name "ENSCGRG00001017819.1"; oId "CUFF.16448.1"; nearest_ref "ENSCGRT00001022158.1"; class_code "x"; tss_id "TSS26558";
LT883680v1	Cufflinks	exon	14975755	14975960	.	-	.	gene_id "XLOC_020569"; transcript_id "TCONS_00036264"; exon_number "1"; gene_name "ENSCGRG00001017819.1"; oId "ENSCGRT00001022158.1"; nearest_ref "ENSCGRT00001022158.1"; class_code "="; tss_id "TSS26826"; p_id "P18103";
LT883680v1	Cufflinks	exon	14975755	14975960	.	-	.	gene_id "XLOC_020569"; transcript_id "TCONS_00036263"; exon_number "1"; gene_name "ENSCGRG00001017819.1"; oId "CUFF.16450.2"; nearest_ref "ENSCGRT00001022158.1"; class_code "j"; tss_id "TSS26826";
LT883680v1	Cufflinks	exon	14989197	14989291	.	-	.	gene_id "XLOC_020569"; transcript_id "TCONS_00036264"; exon_number "2"; gene_name "ENSCGRG00001017819.1"; oId "ENSCGRT00001022158.1"; nearest_ref "ENSCGRT00001022158.1"; class_code "="; tss_id "TSS26826"; p_id "P18103";
LT883680v1	Cufflinks	exon	14989197	14989291	.	-	.	gene_id "XLOC_020569"; transcript_id "TCONS_00036263"; exon_number "2"; gene_name "ENSCGRG00001017819.1"; oId "CUFF.16450.2"; nearest_ref "ENSCGRT00001022158.1"; class_code "j"; tss_id "TSS26826";
LT883680v1	Cufflinks	exon	15011038	15011099	.	-	.	gene_id "XLOC_020569"; transcript_id "TCONS_00036264"; exon_number "3"; gene_name "ENSCGRG00001017819.1"; oId "ENSCGRT00001022158.1"; nearest_ref "ENSCGRT00001022158.1"; class_code "="; tss_id "TSS26826"; p_id "P18103";
LT883680v1	Cufflinks	exon	15011038	15011099	.	-	.	gene_id "XLOC_020569"; transcript_id "TCONS_00036263"; exon_number "3"; gene_name "ENSCGRG00001017819.1"; oId "CUFF.16450.2"; nearest_ref "ENSCGRT00001022158.1"; class_code "j"; tss_id "TSS26826";
LT883680v1	Cufflinks	exon	15022232	15022726	.	-	.	gene_id "XLOC_020569"; transcript_id "TCONS_00036265"; exon_number "1"; gene_name "ENSCGRG00001017819.1"; oId "CUFF.16450.3"; nearest_ref "ENSCGRT00001022158.1"; class_code "j"; tss_id "TSS26826";
LT883680v1	Cufflinks	exon	15022523	15022726	.	-	.	gene_id "XLOC_020569"; transcript_id "TCONS_00036264"; exon_number "4"; gene_name "ENSCGRG00001017819.1"; oId "ENSCGRT00001022158.1"; nearest_ref "ENSCGRT00001022158.1"; class_code "="; tss_id "TSS26826"; p_id "P18103";
LT883680v1	Cufflinks	exon	15022523	15022726	.	-	.	gene_id "XLOC_020569"; transcript_id "TCONS_00036263"; exon_number "4"; gene_name "ENSCGRG00001017819.1"; oId "CUFF.16450.2"; nearest_ref "ENSCGRT00001022158.1"; class_code "j"; tss_id "TSS26826";
LT883680v1	Cufflinks	exon	15060417	15061279	.	+	.	gene_id "XLOC_020372"; transcript_id "TCONS_00035873"; exon_number "1"; gene_name "ENSCGRG00001017819.1"; oId "CUFF.16449.1"; nearest_ref "ENSCGRT00001022158.1"; class_code "x"; tss_id "TSS26559";
LT883680v1	Cufflinks	exon	15061008	15061339	.	-	.	gene_id "XLOC_020569"; transcript_id "TCONS_00036264"; exon_number "5"; gene_name "ENSCGRG00001017819.1"; oId "ENSCGRT00001022158.1"; nearest_ref "ENSCGRT00001022158.1"; class_code "="; tss_id "TSS26826"; p_id "P18103";
LT883680v1	Cufflinks	exon	15061008	15061339	.	-	.	gene_id "XLOC_020569"; transcript_id "TCONS_00036263"; exon_number "5"; gene_name "ENSCGRG00001017819.1"; oId "CUFF.16450.2"; nearest_ref "ENSCGRT00001022158.1"; class_code "j"; tss_id "TSS26826";
LT883680v1	Cufflinks	exon	15061008	15061339	.	-	.	gene_id "XLOC_020569"; transcript_id "TCONS_00036265"; exon_number "2"; gene_name "ENSCGRG00001017819.1"; oId "CUFF.16450.3"; nearest_ref "ENSCGRT00001022158.1"; class_code "j"; tss_id "TSS26826";
LT883680v1	Cufflinks	exon	15065562	15065684	.	-	.	gene_id "XLOC_020569"; transcript_id "TCONS_00036264"; exon_number "6"; gene_name "ENSCGRG00001017819.1"; oId "ENSCGRT00001022158.1"; nearest_ref "ENSCGRT00001022158.1"; class_code "="; tss_id "TSS26826"; p_id "P18103";
LT883680v1	Cufflinks	exon	15065562	15065684	.	-	.	gene_id "XLOC_020569"; transcript_id "TCONS_00036263"; exon_number "6"; gene_name "ENSCGRG00001017819.1"; oId "CUFF.16450.2"; nearest_ref "ENSCGRT00001022158.1"; class_code "j"; tss_id "TSS26826";
LT883680v1	Cufflinks	exon	15065562	15065684	.	-	.	gene_id "XLOC_020569"; transcript_id "TCONS_00036265"; exon_number "3"; gene_name "ENSCGRG00001017819.1"; oId "CUFF.16450.3"; nearest_ref "ENSCGRT00001022158.1"; class_code "j"; tss_id "TSS26826";
LT883680v1	Cufflinks	exon	15066820	15066888	.	-	.	gene_id "XLOC_020569"; transcript_id "TCONS_00036264"; exon_number "7"; gene_name "ENSCGRG00001017819.1"; oId "ENSCGRT00001022158.1"; nearest_ref "ENSCGRT00001022158.1"; class_code "="; tss_id "TSS26826"; p_id "P18103";
LT883680v1	Cufflinks	exon	15066820	15066888	.	-	.	gene_id "XLOC_020569"; transcript_id "TCONS_00036263"; exon_number "7"; gene_name "ENSCGRG00001017819.1"; oId "CUFF.16450.2"; nearest_ref "ENSCGRT00001022158.1"; class_code "j"; tss_id "TSS26826";
LT883680v1	Cufflinks	exon	15066820	15066888	.	-	.	gene_id "XLOC_020569"; transcript_id "TCONS_00036265"; exon_number "4"; gene_name "ENSCGRG00001017819.1"; oId "CUFF.16450.3"; nearest_ref "ENSCGRT00001022158.1"; class_code "j"; tss_id "TSS26826";
LT883680v1	Cufflinks	exon	15068066	15068228	.	-	.	gene_id "XLOC_020569"; transcript_id "TCONS_00036264"; exon_number "8"; gene_name "ENSCGRG00001017819.1"; oId "ENSCGRT00001022158.1"; nearest_ref "ENSCGRT00001022158.1"; class_code "="; tss_id "TSS26826"; p_id "P18103";
LT883680v1	Cufflinks	exon	15068066	15068228	.	-	.	gene_id "XLOC_020569"; transcript_id "TCONS_00036263"; exon_number "8"; gene_name "ENSCGRG00001017819.1"; oId "CUFF.16450.2"; nearest_ref "ENSCGRT00001022158.1"; class_code "j"; tss_id "TSS26826";
LT883680v1	Cufflinks	exon	15068066	15068228	.	-	.	gene_id "XLOC_020569"; transcript_id "TCONS_00036265"; exon_number "5"; gene_name "ENSCGRG00001017819.1"; oId "CUFF.16450.3"; nearest_ref "ENSCGRT00001022158.1"; class_code "j"; tss_id "TSS26826";
LT883680v1	Cufflinks	exon	15072820	15072956	.	-	.	gene_id "XLOC_020569"; transcript_id "TCONS_00036264"; exon_number "9"; gene_name "ENSCGRG00001017819.1"; oId "ENSCGRT00001022158.1"; nearest_ref "ENSCGRT00001022158.1"; class_code "="; tss_id "TSS26826"; p_id "P18103";
LT883680v1	Cufflinks	exon	15072820	15072956	.	-	.	gene_id "XLOC_020569"; transcript_id "TCONS_00036263"; exon_number "9"; gene_name "ENSCGRG00001017819.1"; oId "CUFF.16450.2"; nearest_ref "ENSCGRT00001022158.1"; class_code "j"; tss_id "TSS26826";
LT883680v1	Cufflinks	exon	15072820	15072956	.	-	.	gene_id "XLOC_020569"; transcript_id "TCONS_00036265"; exon_number "6"; gene_name "ENSCGRG00001017819.1"; oId "CUFF.16450.3"; nearest_ref "ENSCGRT00001022158.1"; class_code "j"; tss_id "TSS26826";
LT883680v1	Cufflinks	exon	15090760	15090897	.	-	.	gene_id "XLOC_020569"; transcript_id "TCONS_00036264"; exon_number "10"; gene_name "ENSCGRG00001017819.1"; oId "ENSCGRT00001022158.1"; nearest_ref "ENSCGRT00001022158.1"; class_code "="; tss_id "TSS26826"; p_id "P18103";
LT883680v1	Cufflinks	exon	15090760	15090897	.	-	.	gene_id "XLOC_020569"; transcript_id "TCONS_00036263"; exon_number "10"; gene_name "ENSCGRG00001017819.1"; oId "CUFF.16450.2"; nearest_ref "ENSCGRT00001022158.1"; class_code "j"; tss_id "TSS26826";
LT883680v1	Cufflinks	exon	15090760	15090897	.	-	.	gene_id "XLOC_020569"; transcript_id "TCONS_00036265"; exon_number "7"; gene_name "ENSCGRG00001017819.1"; oId "CUFF.16450.3"; nearest_ref "ENSCGRT00001022158.1"; class_code "j"; tss_id "TSS26826";
LT883680v1	Cufflinks	exon	15108725	15108881	.	-	.	gene_id "XLOC_020569"; transcript_id "TCONS_00036264"; exon_number "11"; gene_name "ENSCGRG00001017819.1"; oId "ENSCGRT00001022158.1"; nearest_ref "ENSCGRT00001022158.1"; class_code "="; tss_id "TSS26826"; p_id "P18103";
LT883680v1	Cufflinks	exon	15108725	15108881	.	-	.	gene_id "XLOC_020569"; transcript_id "TCONS_00036263"; exon_number "11"; gene_name "ENSCGRG00001017819.1"; oId "CUFF.16450.2"; nearest_ref "ENSCGRT00001022158.1"; class_code "j"; tss_id "TSS26826";
LT883680v1	Cufflinks	exon	15108725	15108881	.	-	.	gene_id "XLOC_020569"; transcript_id "TCONS_00036265"; exon_number "8"; gene_name "ENSCGRG00001017819.1"; oId "CUFF.16450.3"; nearest_ref "ENSCGRT00001022158.1"; class_code "j"; tss_id "TSS26826";
LT883680v1	Cufflinks	exon	15130561	15130675	.	-	.	gene_id "XLOC_020569"; transcript_id "TCONS_00036264"; exon_number "12"; gene_name "ENSCGRG00001017819.1"; oId "ENSCGRT00001022158.1"; nearest_ref "ENSCGRT00001022158.1"; class_code "="; tss_id "TSS26826"; p_id "P18103";
LT883680v1	Cufflinks	exon	15130561	15130675	.	-	.	gene_id "XLOC_020569"; transcript_id "TCONS_00036263"; exon_number "12"; gene_name "ENSCGRG00001017819.1"; oId "CUFF.16450.2"; nearest_ref "ENSCGRT00001022158.1"; class_code "j"; tss_id "TSS26826";
LT883680v1	Cufflinks	exon	15130561	15130675	.	-	.	gene_id "XLOC_020569"; transcript_id "TCONS_00036265"; exon_number "9"; gene_name "ENSCGRG00001017819.1"; oId "CUFF.16450.3"; nearest_ref "ENSCGRT00001022158.1"; class_code "j"; tss_id "TSS26826";
LT883680v1	Cufflinks	exon	15187145	15187170	.	-	.	gene_id "XLOC_020569"; transcript_id "TCONS_00036263"; exon_number "13"; gene_name "ENSCGRG00001017819.1"; oId "CUFF.16450.2"; nearest_ref "ENSCGRT00001022158.1"; class_code "j"; tss_id "TSS26826";
LT883680v1	Cufflinks	exon	15215829	15215901	.	-	.	gene_id "XLOC_020569"; transcript_id "TCONS_00036264"; exon_number "13"; gene_name "ENSCGRG00001017819.1"; oId "ENSCGRT00001022158.1"; nearest_ref "ENSCGRT00001022158.1"; class_code "="; tss_id "TSS26826"; p_id "P18103";
LT883680v1	Cufflinks	exon	15215829	15215901	.	-	.	gene_id "XLOC_020569"; transcript_id "TCONS_00036263"; exon_number "14"; gene_name "ENSCGRG00001017819.1"; oId "CUFF.16450.2"; nearest_ref "ENSCGRT00001022158.1"; class_code "j"; tss_id "TSS26826";
LT883680v1	Cufflinks	exon	15215829	15215901	.	-	.	gene_id "XLOC_020569"; transcript_id "TCONS_00036265"; exon_number "10"; gene_name "ENSCGRG00001017819.1"; oId "CUFF.16450.3"; nearest_ref "ENSCGRT00001022158.1"; class_code "j"; tss_id "TSS26826";
LT883680v1	Cufflinks	exon	15223835	15223928	.	-	.	gene_id "XLOC_020569"; transcript_id "TCONS_00036264"; exon_number "14"; gene_name "ENSCGRG00001017819.1"; oId "ENSCGRT00001022158.1"; nearest_ref "ENSCGRT00001022158.1"; class_code "="; tss_id "TSS26826"; p_id "P18103";
LT883680v1	Cufflinks	exon	15223835	15223928	.	-	.	gene_id "XLOC_020569"; transcript_id "TCONS_00036263"; exon_number "15"; gene_name "ENSCGRG00001017819.1"; oId "CUFF.16450.2"; nearest_ref "ENSCGRT00001022158.1"; class_code "j"; tss_id "TSS26826";
LT883680v1	Cufflinks	exon	15223835	15223928	.	-	.	gene_id "XLOC_020569"; transcript_id "TCONS_00036265"; exon_number "11"; gene_name "ENSCGRG00001017819.1"; oId "CUFF.16450.3"; nearest_ref "ENSCGRT00001022158.1"; class_code "j"; tss_id "TSS26826";
LT883680v1	Cufflinks	exon	15226631	15226720	.	-	.	gene_id "XLOC_020569"; transcript_id "TCONS_00036264"; exon_number "15"; gene_name "ENSCGRG00001017819.1"; oId "ENSCGRT00001022158.1"; nearest_ref "ENSCGRT00001022158.1"; class_code "="; tss_id "TSS26826"; p_id "P18103";
LT883680v1	Cufflinks	exon	15226631	15226720	.	-	.	gene_id "XLOC_020569"; transcript_id "TCONS_00036263"; exon_number "16"; gene_name "ENSCGRG00001017819.1"; oId "CUFF.16450.2"; nearest_ref "ENSCGRT00001022158.1"; class_code "j"; tss_id "TSS26826";
LT883680v1	Cufflinks	exon	15226631	15226720	.	-	.	gene_id "XLOC_020569"; transcript_id "TCONS_00036265"; exon_number "12"; gene_name "ENSCGRG00001017819.1"; oId "CUFF.16450.3"; nearest_ref "ENSCGRT00001022158.1"; class_code "j"; tss_id "TSS26826";
LT883680v1	Cufflinks	exon	15228769	15229087	.	-	.	gene_id "XLOC_020569"; transcript_id "TCONS_00036264"; exon_number "16"; gene_name "ENSCGRG00001017819.1"; oId "ENSCGRT00001022158.1"; nearest_ref "ENSCGRT00001022158.1"; class_code "="; tss_id "TSS26826"; p_id "P18103";
LT883680v1	Cufflinks	exon	15228769	15229087	.	-	.	gene_id "XLOC_020569"; transcript_id "TCONS_00036263"; exon_number "17"; gene_name "ENSCGRG00001017819.1"; oId "CUFF.16450.2"; nearest_ref "ENSCGRT00001022158.1"; class_code "j"; tss_id "TSS26826";
LT883680v1	Cufflinks	exon	15228769	15229087	.	-	.	gene_id "XLOC_020569"; transcript_id "TCONS_00036265"; exon_number "13"; gene_name "ENSCGRG00001017819.1"; oId "CUFF.16450.3"; nearest_ref "ENSCGRT00001022158.1"; class_code "j"; tss_id "TSS26826";
LT883680v1	Cufflinks	exon	15303946	15305264	.	+	.	gene_id "XLOC_020373"; transcript_id "TCONS_00035874"; exon_number "1"; gene_name "ENSCGRG00001011021.1"; oId "ENSCGRT00001012970.1"; nearest_ref "ENSCGRT00001012970.1"; class_code "="; tss_id "TSS26560"; p_id "P17895";
LT883680v1	Cufflinks	exon	15415448	15415562	.	+	.	gene_id "XLOC_020374"; transcript_id "TCONS_00035875"; exon_number "1"; gene_name "ENSCGRG00001001416.1"; oId "ENSCGRT00001001811.1"; nearest_ref "ENSCGRT00001001811.1"; class_code "="; tss_id "TSS26561";
LT883680v1	Cufflinks	exon	15428961	15429172	.	-	.	gene_id "XLOC_020570"; transcript_id "TCONS_00036266"; exon_number "1"; gene_name "ENSCGRG00001008920.1"; oId "ENSCGRT00001010362.1"; nearest_ref "ENSCGRT00001010362.1"; class_code "="; tss_id "TSS26827"; p_id "P18104";
LT883680v1	Cufflinks	exon	15429241	15429247	.	-	.	gene_id "XLOC_020570"; transcript_id "TCONS_00036266"; exon_number "2"; gene_name "ENSCGRG00001008920.1"; oId "ENSCGRT00001010362.1"; nearest_ref "ENSCGRT00001010362.1"; class_code "="; tss_id "TSS26827"; p_id "P18104";
LT883680v1	Cufflinks	exon	15467653	15467785	.	-	.	gene_id "XLOC_020571"; transcript_id "TCONS_00036267"; exon_number "1"; gene_name "ENSCGRG00001009401.1"; oId "ENSCGRT00001010908.1"; nearest_ref "ENSCGRT00001010908.1"; class_code "="; tss_id "TSS26828";
LT883680v1	Cufflinks	exon	15906720	15906725	.	-	.	gene_id "XLOC_020572"; transcript_id "TCONS_00036268"; exon_number "1"; gene_name "ENSCGRG00001000886.1"; oId "ENSCGRT00001001172.1"; nearest_ref "ENSCGRT00001001172.1"; class_code "="; tss_id "TSS26829"; p_id "P18105";
LT883680v1	Cufflinks	exon	15930804	15930902	.	-	.	gene_id "XLOC_020572"; transcript_id "TCONS_00036268"; exon_number "2"; gene_name "ENSCGRG00001000886.1"; oId "ENSCGRT00001001172.1"; nearest_ref "ENSCGRT00001001172.1"; class_code "="; tss_id "TSS26829"; p_id "P18105";
LT883680v1	Cufflinks	exon	16101537	16101605	.	-	.	gene_id "XLOC_020572"; transcript_id "TCONS_00036268"; exon_number "3"; gene_name "ENSCGRG00001000886.1"; oId "ENSCGRT00001001172.1"; nearest_ref "ENSCGRT00001001172.1"; class_code "="; tss_id "TSS26829"; p_id "P18105";
LT883680v1	Cufflinks	exon	16186048	16186077	.	-	.	gene_id "XLOC_020572"; transcript_id "TCONS_00036268"; exon_number "4"; gene_name "ENSCGRG00001000886.1"; oId "ENSCGRT00001001172.1"; nearest_ref "ENSCGRT00001001172.1"; class_code "="; tss_id "TSS26829"; p_id "P18105";
LT883680v1	Cufflinks	exon	16189068	16189213	.	-	.	gene_id "XLOC_020572"; transcript_id "TCONS_00036268"; exon_number "5"; gene_name "ENSCGRG00001000886.1"; oId "ENSCGRT00001001172.1"; nearest_ref "ENSCGRT00001001172.1"; class_code "="; tss_id "TSS26829"; p_id "P18105";
LT883680v1	Cufflinks	exon	16416786	16416915	.	-	.	gene_id "XLOC_020573"; transcript_id "TCONS_00036269"; exon_number "1"; gene_name "ENSCGRG00001002803.1"; oId "ENSCGRT00001003371.1"; nearest_ref "ENSCGRT00001003371.1"; class_code "="; tss_id "TSS26830";
LT883680v1	Cufflinks	exon	16708507	16708609	.	-	.	gene_id "XLOC_020572"; transcript_id "TCONS_00036268"; exon_number "6"; gene_name "ENSCGRG00001000886.1"; oId "ENSCGRT00001001172.1"; nearest_ref "ENSCGRT00001001172.1"; class_code "="; tss_id "TSS26829"; p_id "P18105";
LT883680v1	Cufflinks	exon	17435719	17435724	.	+	.	gene_id "XLOC_020375"; transcript_id "TCONS_00035876"; exon_number "1"; gene_name "ENSCGRG00001023304.1"; oId "CUFF.16827.1"; nearest_ref "ENSCGRT00001030086.1"; class_code "o"; tss_id "TSS26562";
LT883680v1	Cufflinks	exon	17503136	17503241	.	+	.	gene_id "XLOC_020376"; transcript_id "TCONS_00035877"; exon_number "1"; gene_name "ENSCGRG00001003188.1"; oId "ENSCGRT00001003828.1"; nearest_ref "ENSCGRT00001003828.1"; class_code "="; tss_id "TSS26563";
LT883680v1	Cufflinks	exon	17570075	17570320	.	+	.	gene_id "XLOC_020377"; transcript_id "TCONS_00035878"; exon_number "1"; gene_name "ENSCGRG00001006557.1"; oId "ENSCGRT00001007691.1"; nearest_ref "ENSCGRT00001007691.1"; class_code "="; tss_id "TSS26564";
LT883680v1	Cufflinks	exon	17705144	17705228	.	+	.	gene_id "XLOC_020378"; transcript_id "TCONS_00035879"; exon_number "1"; gene_name "ENSCGRG00001023304.1"; oId "ENSCGRT00001030086.1"; nearest_ref "ENSCGRT00001030086.1"; class_code "="; tss_id "TSS26565"; p_id "P17896";
LT883680v1	Cufflinks	exon	17705144	17705228	.	+	.	gene_id "XLOC_020378"; transcript_id "TCONS_00035880"; exon_number "1"; gene_name "ENSCGRG00001023304.1"; oId "CUFF.16828.2"; nearest_ref "ENSCGRT00001030086.1"; class_code "="; tss_id "TSS26565"; p_id "P17896";
LT883680v1	Cufflinks	exon	17710974	17711121	.	+	.	gene_id "XLOC_020375"; transcript_id "TCONS_00035876"; exon_number "2"; gene_name "ENSCGRG00001023304.1"; oId "CUFF.16827.1"; nearest_ref "ENSCGRT00001030086.1"; class_code "o"; tss_id "TSS26562";
LT883680v1	Cufflinks	exon	17879272	17879376	.	+	.	gene_id "XLOC_020378"; transcript_id "TCONS_00035879"; exon_number "2"; gene_name "ENSCGRG00001023304.1"; oId "ENSCGRT00001030086.1"; nearest_ref "ENSCGRT00001030086.1"; class_code "="; tss_id "TSS26565"; p_id "P17896";
LT883680v1	Cufflinks	exon	17879272	17879376	.	+	.	gene_id "XLOC_020378"; transcript_id "TCONS_00035880"; exon_number "2"; gene_name "ENSCGRG00001023304.1"; oId "CUFF.16828.2"; nearest_ref "ENSCGRT00001030086.1"; class_code "="; tss_id "TSS26565"; p_id "P17896";
LT883680v1	Cufflinks	exon	18089744	18089759	.	+	.	gene_id "XLOC_020378"; transcript_id "TCONS_00035881"; exon_number "1"; gene_name "ENSCGRG00001023304.1"; oId "ENSCGRT00001030090.1"; nearest_ref "ENSCGRT00001030090.1"; class_code "="; tss_id "TSS26566"; p_id "P17897";
LT883680v1	Cufflinks	exon	18089744	18089759	.	+	.	gene_id "XLOC_020378"; transcript_id "TCONS_00035882"; exon_number "1"; gene_name "ENSCGRG00001023304.1"; oId "CUFF.16828.4"; nearest_ref "ENSCGRT00001030090.1"; class_code "="; tss_id "TSS26566"; p_id "P17897";
LT883680v1	Cufflinks	exon	18090153	18090401	.	+	.	gene_id "XLOC_020378"; transcript_id "TCONS_00035881"; exon_number "2"; gene_name "ENSCGRG00001023304.1"; oId "ENSCGRT00001030090.1"; nearest_ref "ENSCGRT00001030090.1"; class_code "="; tss_id "TSS26566"; p_id "P17897";
LT883680v1	Cufflinks	exon	18090153	18090401	.	+	.	gene_id "XLOC_020378"; transcript_id "TCONS_00035882"; exon_number "2"; gene_name "ENSCGRG00001023304.1"; oId "CUFF.16828.4"; nearest_ref "ENSCGRT00001030090.1"; class_code "="; tss_id "TSS26566"; p_id "P17897";
LT883680v1	Cufflinks	exon	18090222	18090401	.	+	.	gene_id "XLOC_020378"; transcript_id "TCONS_00035879"; exon_number "3"; gene_name "ENSCGRG00001023304.1"; oId "ENSCGRT00001030086.1"; nearest_ref "ENSCGRT00001030086.1"; class_code "="; tss_id "TSS26565"; p_id "P17896";
LT883680v1	Cufflinks	exon	18090222	18090401	.	+	.	gene_id "XLOC_020378"; transcript_id "TCONS_00035880"; exon_number "3"; gene_name "ENSCGRG00001023304.1"; oId "CUFF.16828.2"; nearest_ref "ENSCGRT00001030086.1"; class_code "="; tss_id "TSS26565"; p_id "P17896";
LT883680v1	Cufflinks	exon	18099810	18099958	.	+	.	gene_id "XLOC_020378"; transcript_id "TCONS_00035879"; exon_number "4"; gene_name "ENSCGRG00001023304.1"; oId "ENSCGRT00001030086.1"; nearest_ref "ENSCGRT00001030086.1"; class_code "="; tss_id "TSS26565"; p_id "P17896";
LT883680v1	Cufflinks	exon	18099810	18099958	.	+	.	gene_id "XLOC_020378"; transcript_id "TCONS_00035880"; exon_number "4"; gene_name "ENSCGRG00001023304.1"; oId "CUFF.16828.2"; nearest_ref "ENSCGRT00001030086.1"; class_code "="; tss_id "TSS26565"; p_id "P17896";
LT883680v1	Cufflinks	exon	18099810	18099958	.	+	.	gene_id "XLOC_020378"; transcript_id "TCONS_00035881"; exon_number "3"; gene_name "ENSCGRG00001023304.1"; oId "ENSCGRT00001030090.1"; nearest_ref "ENSCGRT00001030090.1"; class_code "="; tss_id "TSS26566"; p_id "P17897";
LT883680v1	Cufflinks	exon	18099810	18099958	.	+	.	gene_id "XLOC_020378"; transcript_id "TCONS_00035882"; exon_number "3"; gene_name "ENSCGRG00001023304.1"; oId "CUFF.16828.4"; nearest_ref "ENSCGRT00001030090.1"; class_code "="; tss_id "TSS26566"; p_id "P17897";
LT883680v1	Cufflinks	exon	18168959	18169054	.	+	.	gene_id "XLOC_020378"; transcript_id "TCONS_00035879"; exon_number "5"; gene_name "ENSCGRG00001023304.1"; oId "ENSCGRT00001030086.1"; nearest_ref "ENSCGRT00001030086.1"; class_code "="; tss_id "TSS26565"; p_id "P17896";
LT883680v1	Cufflinks	exon	18168959	18169054	.	+	.	gene_id "XLOC_020378"; transcript_id "TCONS_00035880"; exon_number "5"; gene_name "ENSCGRG00001023304.1"; oId "CUFF.16828.2"; nearest_ref "ENSCGRT00001030086.1"; class_code "="; tss_id "TSS26565"; p_id "P17896";
LT883680v1	Cufflinks	exon	18168959	18169054	.	+	.	gene_id "XLOC_020378"; transcript_id "TCONS_00035881"; exon_number "4"; gene_name "ENSCGRG00001023304.1"; oId "ENSCGRT00001030090.1"; nearest_ref "ENSCGRT00001030090.1"; class_code "="; tss_id "TSS26566"; p_id "P17897";
LT883680v1	Cufflinks	exon	18168959	18169054	.	+	.	gene_id "XLOC_020378"; transcript_id "TCONS_00035882"; exon_number "4"; gene_name "ENSCGRG00001023304.1"; oId "CUFF.16828.4"; nearest_ref "ENSCGRT00001030090.1"; class_code "="; tss_id "TSS26566"; p_id "P17897";
LT883680v1	Cufflinks	exon	18226164	18226230	.	+	.	gene_id "XLOC_020378"; transcript_id "TCONS_00035879"; exon_number "6"; gene_name "ENSCGRG00001023304.1"; oId "ENSCGRT00001030086.1"; nearest_ref "ENSCGRT00001030086.1"; class_code "="; tss_id "TSS26565"; p_id "P17896";
LT883680v1	Cufflinks	exon	18226164	18226230	.	+	.	gene_id "XLOC_020378"; transcript_id "TCONS_00035880"; exon_number "6"; gene_name "ENSCGRG00001023304.1"; oId "CUFF.16828.2"; nearest_ref "ENSCGRT00001030086.1"; class_code "="; tss_id "TSS26565"; p_id "P17896";
LT883680v1	Cufflinks	exon	18226164	18226230	.	+	.	gene_id "XLOC_020378"; transcript_id "TCONS_00035881"; exon_number "5"; gene_name "ENSCGRG00001023304.1"; oId "ENSCGRT00001030090.1"; nearest_ref "ENSCGRT00001030090.1"; class_code "="; tss_id "TSS26566"; p_id "P17897";
LT883680v1	Cufflinks	exon	18226164	18226230	.	+	.	gene_id "XLOC_020378"; transcript_id "TCONS_00035882"; exon_number "5"; gene_name "ENSCGRG00001023304.1"; oId "CUFF.16828.4"; nearest_ref "ENSCGRT00001030090.1"; class_code "="; tss_id "TSS26566"; p_id "P17897";
LT883680v1	Cufflinks	exon	18242493	18242650	.	+	.	gene_id "XLOC_020378"; transcript_id "TCONS_00035879"; exon_number "7"; gene_name "ENSCGRG00001023304.1"; oId "ENSCGRT00001030086.1"; nearest_ref "ENSCGRT00001030086.1"; class_code "="; tss_id "TSS26565"; p_id "P17896";
LT883680v1	Cufflinks	exon	18242493	18242650	.	+	.	gene_id "XLOC_020378"; transcript_id "TCONS_00035880"; exon_number "7"; gene_name "ENSCGRG00001023304.1"; oId "CUFF.16828.2"; nearest_ref "ENSCGRT00001030086.1"; class_code "="; tss_id "TSS26565"; p_id "P17896";
LT883680v1	Cufflinks	exon	18242493	18242650	.	+	.	gene_id "XLOC_020378"; transcript_id "TCONS_00035881"; exon_number "6"; gene_name "ENSCGRG00001023304.1"; oId "ENSCGRT00001030090.1"; nearest_ref "ENSCGRT00001030090.1"; class_code "="; tss_id "TSS26566"; p_id "P17897";
LT883680v1	Cufflinks	exon	18242493	18242650	.	+	.	gene_id "XLOC_020378"; transcript_id "TCONS_00035882"; exon_number "6"; gene_name "ENSCGRG00001023304.1"; oId "CUFF.16828.4"; nearest_ref "ENSCGRT00001030090.1"; class_code "="; tss_id "TSS26566"; p_id "P17897";
LT883680v1	Cufflinks	exon	18253427	18253619	.	+	.	gene_id "XLOC_020378"; transcript_id "TCONS_00035879"; exon_number "8"; gene_name "ENSCGRG00001023304.1"; oId "ENSCGRT00001030086.1"; nearest_ref "ENSCGRT00001030086.1"; class_code "="; tss_id "TSS26565"; p_id "P17896";
LT883680v1	Cufflinks	exon	18253427	18253619	.	+	.	gene_id "XLOC_020378"; transcript_id "TCONS_00035880"; exon_number "8"; gene_name "ENSCGRG00001023304.1"; oId "CUFF.16828.2"; nearest_ref "ENSCGRT00001030086.1"; class_code "="; tss_id "TSS26565"; p_id "P17896";
LT883680v1	Cufflinks	exon	18253427	18253619	.	+	.	gene_id "XLOC_020378"; transcript_id "TCONS_00035881"; exon_number "7"; gene_name "ENSCGRG00001023304.1"; oId "ENSCGRT00001030090.1"; nearest_ref "ENSCGRT00001030090.1"; class_code "="; tss_id "TSS26566"; p_id "P17897";
LT883680v1	Cufflinks	exon	18253427	18253619	.	+	.	gene_id "XLOC_020378"; transcript_id "TCONS_00035882"; exon_number "7"; gene_name "ENSCGRG00001023304.1"; oId "CUFF.16828.4"; nearest_ref "ENSCGRT00001030090.1"; class_code "="; tss_id "TSS26566"; p_id "P17897";
LT883680v1	Cufflinks	exon	18276563	18276747	.	+	.	gene_id "XLOC_020378"; transcript_id "TCONS_00035879"; exon_number "9"; gene_name "ENSCGRG00001023304.1"; oId "ENSCGRT00001030086.1"; nearest_ref "ENSCGRT00001030086.1"; class_code "="; tss_id "TSS26565"; p_id "P17896";
LT883680v1	Cufflinks	exon	18276563	18276747	.	+	.	gene_id "XLOC_020378"; transcript_id "TCONS_00035880"; exon_number "9"; gene_name "ENSCGRG00001023304.1"; oId "CUFF.16828.2"; nearest_ref "ENSCGRT00001030086.1"; class_code "="; tss_id "TSS26565"; p_id "P17896";
LT883680v1	Cufflinks	exon	18276563	18276747	.	+	.	gene_id "XLOC_020378"; transcript_id "TCONS_00035881"; exon_number "8"; gene_name "ENSCGRG00001023304.1"; oId "ENSCGRT00001030090.1"; nearest_ref "ENSCGRT00001030090.1"; class_code "="; tss_id "TSS26566"; p_id "P17897";
LT883680v1	Cufflinks	exon	18276563	18276747	.	+	.	gene_id "XLOC_020378"; transcript_id "TCONS_00035882"; exon_number "8"; gene_name "ENSCGRG00001023304.1"; oId "CUFF.16828.4"; nearest_ref "ENSCGRT00001030090.1"; class_code "="; tss_id "TSS26566"; p_id "P17897";
LT883680v1	Cufflinks	exon	18278814	18278827	.	-	.	gene_id "XLOC_020574"; transcript_id "TCONS_00036270"; exon_number "1"; gene_name "ENSCGRG00001023304.1"; oId "CUFF.16829.1"; nearest_ref "ENSCGRT00001030086.1"; class_code "x"; tss_id "TSS26831";
LT883680v1	Cufflinks	exon	18279449	18279557	.	+	.	gene_id "XLOC_020378"; transcript_id "TCONS_00035879"; exon_number "10"; gene_name "ENSCGRG00001023304.1"; oId "ENSCGRT00001030086.1"; nearest_ref "ENSCGRT00001030086.1"; class_code "="; tss_id "TSS26565"; p_id "P17896";
LT883680v1	Cufflinks	exon	18279449	18279557	.	+	.	gene_id "XLOC_020378"; transcript_id "TCONS_00035880"; exon_number "10"; gene_name "ENSCGRG00001023304.1"; oId "CUFF.16828.2"; nearest_ref "ENSCGRT00001030086.1"; class_code "="; tss_id "TSS26565"; p_id "P17896";
LT883680v1	Cufflinks	exon	18279449	18279557	.	+	.	gene_id "XLOC_020378"; transcript_id "TCONS_00035881"; exon_number "9"; gene_name "ENSCGRG00001023304.1"; oId "ENSCGRT00001030090.1"; nearest_ref "ENSCGRT00001030090.1"; class_code "="; tss_id "TSS26566"; p_id "P17897";
LT883680v1	Cufflinks	exon	18279449	18279557	.	+	.	gene_id "XLOC_020378"; transcript_id "TCONS_00035882"; exon_number "9"; gene_name "ENSCGRG00001023304.1"; oId "CUFF.16828.4"; nearest_ref "ENSCGRT00001030090.1"; class_code "="; tss_id "TSS26566"; p_id "P17897";
LT883680v1	Cufflinks	exon	18285364	18285413	.	+	.	gene_id "XLOC_020378"; transcript_id "TCONS_00035879"; exon_number "11"; gene_name "ENSCGRG00001023304.1"; oId "ENSCGRT00001030086.1"; nearest_ref "ENSCGRT00001030086.1"; class_code "="; tss_id "TSS26565"; p_id "P17896";
LT883680v1	Cufflinks	exon	18285364	18285413	.	+	.	gene_id "XLOC_020378"; transcript_id "TCONS_00035880"; exon_number "11"; gene_name "ENSCGRG00001023304.1"; oId "CUFF.16828.2"; nearest_ref "ENSCGRT00001030086.1"; class_code "="; tss_id "TSS26565"; p_id "P17896";
LT883680v1	Cufflinks	exon	18285364	18285413	.	+	.	gene_id "XLOC_020378"; transcript_id "TCONS_00035881"; exon_number "10"; gene_name "ENSCGRG00001023304.1"; oId "ENSCGRT00001030090.1"; nearest_ref "ENSCGRT00001030090.1"; class_code "="; tss_id "TSS26566"; p_id "P17897";
LT883680v1	Cufflinks	exon	18285364	18285413	.	+	.	gene_id "XLOC_020378"; transcript_id "TCONS_00035882"; exon_number "10"; gene_name "ENSCGRG00001023304.1"; oId "CUFF.16828.4"; nearest_ref "ENSCGRT00001030090.1"; class_code "="; tss_id "TSS26566"; p_id "P17897";
LT883680v1	Cufflinks	exon	18287072	18287843	.	+	.	gene_id "XLOC_020378"; transcript_id "TCONS_00035879"; exon_number "12"; gene_name "ENSCGRG00001023304.1"; oId "ENSCGRT00001030086.1"; nearest_ref "ENSCGRT00001030086.1"; class_code "="; tss_id "TSS26565"; p_id "P17896";
LT883680v1	Cufflinks	exon	18287072	18287843	.	+	.	gene_id "XLOC_020378"; transcript_id "TCONS_00035880"; exon_number "12"; gene_name "ENSCGRG00001023304.1"; oId "CUFF.16828.2"; nearest_ref "ENSCGRT00001030086.1"; class_code "="; tss_id "TSS26565"; p_id "P17896";
LT883680v1	Cufflinks	exon	18287072	18287843	.	+	.	gene_id "XLOC_020378"; transcript_id "TCONS_00035881"; exon_number "11"; gene_name "ENSCGRG00001023304.1"; oId "ENSCGRT00001030090.1"; nearest_ref "ENSCGRT00001030090.1"; class_code "="; tss_id "TSS26566"; p_id "P17897";
LT883680v1	Cufflinks	exon	18287072	18287843	.	+	.	gene_id "XLOC_020378"; transcript_id "TCONS_00035882"; exon_number "11"; gene_name "ENSCGRG00001023304.1"; oId "CUFF.16828.4"; nearest_ref "ENSCGRT00001030090.1"; class_code "="; tss_id "TSS26566"; p_id "P17897";
LT883680v1	Cufflinks	exon	18290565	18290669	.	+	.	gene_id "XLOC_020379"; transcript_id "TCONS_00035883"; exon_number "1"; gene_name "ENSCGRG00001003763.1"; oId "ENSCGRT00001004495.1"; nearest_ref "ENSCGRT00001004495.1"; class_code "="; tss_id "TSS26568";
LT883680v1	Cufflinks	exon	18299816	18299948	.	+	.	gene_id "XLOC_020378"; transcript_id "TCONS_00035879"; exon_number "13"; gene_name "ENSCGRG00001023304.1"; oId "ENSCGRT00001030086.1"; nearest_ref "ENSCGRT00001030086.1"; class_code "="; tss_id "TSS26565"; p_id "P17896";
LT883680v1	Cufflinks	exon	18299816	18299948	.	+	.	gene_id "XLOC_020378"; transcript_id "TCONS_00035880"; exon_number "13"; gene_name "ENSCGRG00001023304.1"; oId "CUFF.16828.2"; nearest_ref "ENSCGRT00001030086.1"; class_code "="; tss_id "TSS26565"; p_id "P17896";
LT883680v1	Cufflinks	exon	18299816	18299948	.	+	.	gene_id "XLOC_020378"; transcript_id "TCONS_00035881"; exon_number "12"; gene_name "ENSCGRG00001023304.1"; oId "ENSCGRT00001030090.1"; nearest_ref "ENSCGRT00001030090.1"; class_code "="; tss_id "TSS26566"; p_id "P17897";
LT883680v1	Cufflinks	exon	18299816	18299948	.	+	.	gene_id "XLOC_020378"; transcript_id "TCONS_00035882"; exon_number "12"; gene_name "ENSCGRG00001023304.1"; oId "CUFF.16828.4"; nearest_ref "ENSCGRT00001030090.1"; class_code "="; tss_id "TSS26566"; p_id "P17897";
LT883680v1	Cufflinks	exon	18312494	18312580	.	+	.	gene_id "XLOC_020378"; transcript_id "TCONS_00035879"; exon_number "14"; gene_name "ENSCGRG00001023304.1"; oId "ENSCGRT00001030086.1"; nearest_ref "ENSCGRT00001030086.1"; class_code "="; tss_id "TSS26565"; p_id "P17896";
LT883680v1	Cufflinks	exon	18312494	18312580	.	+	.	gene_id "XLOC_020378"; transcript_id "TCONS_00035880"; exon_number "14"; gene_name "ENSCGRG00001023304.1"; oId "CUFF.16828.2"; nearest_ref "ENSCGRT00001030086.1"; class_code "="; tss_id "TSS26565"; p_id "P17896";
LT883680v1	Cufflinks	exon	18312494	18312580	.	+	.	gene_id "XLOC_020378"; transcript_id "TCONS_00035881"; exon_number "13"; gene_name "ENSCGRG00001023304.1"; oId "ENSCGRT00001030090.1"; nearest_ref "ENSCGRT00001030090.1"; class_code "="; tss_id "TSS26566"; p_id "P17897";
LT883680v1	Cufflinks	exon	18312494	18312580	.	+	.	gene_id "XLOC_020378"; transcript_id "TCONS_00035882"; exon_number "13"; gene_name "ENSCGRG00001023304.1"; oId "CUFF.16828.4"; nearest_ref "ENSCGRT00001030090.1"; class_code "="; tss_id "TSS26566"; p_id "P17897";
LT883680v1	Cufflinks	exon	18324035	18324075	.	+	.	gene_id "XLOC_020378"; transcript_id "TCONS_00035884"; exon_number "1"; gene_name "ENSCGRG00001023304.1"; oId "ENSCGRT00001030096.1"; nearest_ref "ENSCGRT00001030096.1"; class_code "="; tss_id "TSS26567"; p_id "P17898";
LT883680v1	Cufflinks	exon	18324035	18324075	.	+	.	gene_id "XLOC_020378"; transcript_id "TCONS_00035885"; exon_number "1"; gene_name "ENSCGRG00001023304.1"; oId "CUFF.16828.5"; nearest_ref "ENSCGRT00001030096.1"; class_code "="; tss_id "TSS26567"; p_id "P17898";
LT883680v1	Cufflinks	exon	18324672	18324763	.	+	.	gene_id "XLOC_020378"; transcript_id "TCONS_00035879"; exon_number "15"; gene_name "ENSCGRG00001023304.1"; oId "ENSCGRT00001030086.1"; nearest_ref "ENSCGRT00001030086.1"; class_code "="; tss_id "TSS26565"; p_id "P17896";
LT883680v1	Cufflinks	exon	18324672	18324763	.	+	.	gene_id "XLOC_020378"; transcript_id "TCONS_00035880"; exon_number "15"; gene_name "ENSCGRG00001023304.1"; oId "CUFF.16828.2"; nearest_ref "ENSCGRT00001030086.1"; class_code "="; tss_id "TSS26565"; p_id "P17896";
LT883680v1	Cufflinks	exon	18324672	18324763	.	+	.	gene_id "XLOC_020378"; transcript_id "TCONS_00035881"; exon_number "14"; gene_name "ENSCGRG00001023304.1"; oId "ENSCGRT00001030090.1"; nearest_ref "ENSCGRT00001030090.1"; class_code "="; tss_id "TSS26566"; p_id "P17897";
LT883680v1	Cufflinks	exon	18324672	18324763	.	+	.	gene_id "XLOC_020378"; transcript_id "TCONS_00035882"; exon_number "14"; gene_name "ENSCGRG00001023304.1"; oId "CUFF.16828.4"; nearest_ref "ENSCGRT00001030090.1"; class_code "="; tss_id "TSS26566"; p_id "P17897";
LT883680v1	Cufflinks	exon	18324672	18324763	.	+	.	gene_id "XLOC_020378"; transcript_id "TCONS_00035884"; exon_number "2"; gene_name "ENSCGRG00001023304.1"; oId "ENSCGRT00001030096.1"; nearest_ref "ENSCGRT00001030096.1"; class_code "="; tss_id "TSS26567"; p_id "P17898";
LT883680v1	Cufflinks	exon	18324672	18324763	.	+	.	gene_id "XLOC_020378"; transcript_id "TCONS_00035885"; exon_number "2"; gene_name "ENSCGRG00001023304.1"; oId "CUFF.16828.5"; nearest_ref "ENSCGRT00001030096.1"; class_code "="; tss_id "TSS26567"; p_id "P17898";
LT883680v1	Cufflinks	exon	18333251	18333342	.	+	.	gene_id "XLOC_020378"; transcript_id "TCONS_00035879"; exon_number "16"; gene_name "ENSCGRG00001023304.1"; oId "ENSCGRT00001030086.1"; nearest_ref "ENSCGRT00001030086.1"; class_code "="; tss_id "TSS26565"; p_id "P17896";
LT883680v1	Cufflinks	exon	18333251	18333342	.	+	.	gene_id "XLOC_020378"; transcript_id "TCONS_00035880"; exon_number "16"; gene_name "ENSCGRG00001023304.1"; oId "CUFF.16828.2"; nearest_ref "ENSCGRT00001030086.1"; class_code "="; tss_id "TSS26565"; p_id "P17896";
LT883680v1	Cufflinks	exon	18333251	18333342	.	+	.	gene_id "XLOC_020378"; transcript_id "TCONS_00035881"; exon_number "15"; gene_name "ENSCGRG00001023304.1"; oId "ENSCGRT00001030090.1"; nearest_ref "ENSCGRT00001030090.1"; class_code "="; tss_id "TSS26566"; p_id "P17897";
LT883680v1	Cufflinks	exon	18333251	18333342	.	+	.	gene_id "XLOC_020378"; transcript_id "TCONS_00035882"; exon_number "15"; gene_name "ENSCGRG00001023304.1"; oId "CUFF.16828.4"; nearest_ref "ENSCGRT00001030090.1"; class_code "="; tss_id "TSS26566"; p_id "P17897";
LT883680v1	Cufflinks	exon	18333251	18333342	.	+	.	gene_id "XLOC_020378"; transcript_id "TCONS_00035884"; exon_number "3"; gene_name "ENSCGRG00001023304.1"; oId "ENSCGRT00001030096.1"; nearest_ref "ENSCGRT00001030096.1"; class_code "="; tss_id "TSS26567"; p_id "P17898";
LT883680v1	Cufflinks	exon	18333251	18333342	.	+	.	gene_id "XLOC_020378"; transcript_id "TCONS_00035885"; exon_number "3"; gene_name "ENSCGRG00001023304.1"; oId "CUFF.16828.5"; nearest_ref "ENSCGRT00001030096.1"; class_code "="; tss_id "TSS26567"; p_id "P17898";
LT883680v1	Cufflinks	exon	18338009	18338105	.	+	.	gene_id "XLOC_020378"; transcript_id "TCONS_00035879"; exon_number "17"; gene_name "ENSCGRG00001023304.1"; oId "ENSCGRT00001030086.1"; nearest_ref "ENSCGRT00001030086.1"; class_code "="; tss_id "TSS26565"; p_id "P17896";
LT883680v1	Cufflinks	exon	18338009	18338105	.	+	.	gene_id "XLOC_020378"; transcript_id "TCONS_00035880"; exon_number "17"; gene_name "ENSCGRG00001023304.1"; oId "CUFF.16828.2"; nearest_ref "ENSCGRT00001030086.1"; class_code "="; tss_id "TSS26565"; p_id "P17896";
LT883680v1	Cufflinks	exon	18338009	18338105	.	+	.	gene_id "XLOC_020378"; transcript_id "TCONS_00035881"; exon_number "16"; gene_name "ENSCGRG00001023304.1"; oId "ENSCGRT00001030090.1"; nearest_ref "ENSCGRT00001030090.1"; class_code "="; tss_id "TSS26566"; p_id "P17897";
LT883680v1	Cufflinks	exon	18338009	18338105	.	+	.	gene_id "XLOC_020378"; transcript_id "TCONS_00035882"; exon_number "16"; gene_name "ENSCGRG00001023304.1"; oId "CUFF.16828.4"; nearest_ref "ENSCGRT00001030090.1"; class_code "="; tss_id "TSS26566"; p_id "P17897";
LT883680v1	Cufflinks	exon	18338009	18338105	.	+	.	gene_id "XLOC_020378"; transcript_id "TCONS_00035884"; exon_number "4"; gene_name "ENSCGRG00001023304.1"; oId "ENSCGRT00001030096.1"; nearest_ref "ENSCGRT00001030096.1"; class_code "="; tss_id "TSS26567"; p_id "P17898";
LT883680v1	Cufflinks	exon	18338009	18338105	.	+	.	gene_id "XLOC_020378"; transcript_id "TCONS_00035885"; exon_number "4"; gene_name "ENSCGRG00001023304.1"; oId "CUFF.16828.5"; nearest_ref "ENSCGRT00001030096.1"; class_code "="; tss_id "TSS26567"; p_id "P17898";
LT883680v1	Cufflinks	exon	18341682	18341764	.	+	.	gene_id "XLOC_020378"; transcript_id "TCONS_00035879"; exon_number "18"; gene_name "ENSCGRG00001023304.1"; oId "ENSCGRT00001030086.1"; nearest_ref "ENSCGRT00001030086.1"; class_code "="; tss_id "TSS26565"; p_id "P17896";
LT883680v1	Cufflinks	exon	18341682	18341764	.	+	.	gene_id "XLOC_020378"; transcript_id "TCONS_00035880"; exon_number "18"; gene_name "ENSCGRG00001023304.1"; oId "CUFF.16828.2"; nearest_ref "ENSCGRT00001030086.1"; class_code "="; tss_id "TSS26565"; p_id "P17896";
LT883680v1	Cufflinks	exon	18341682	18341764	.	+	.	gene_id "XLOC_020378"; transcript_id "TCONS_00035881"; exon_number "17"; gene_name "ENSCGRG00001023304.1"; oId "ENSCGRT00001030090.1"; nearest_ref "ENSCGRT00001030090.1"; class_code "="; tss_id "TSS26566"; p_id "P17897";
LT883680v1	Cufflinks	exon	18341682	18341764	.	+	.	gene_id "XLOC_020378"; transcript_id "TCONS_00035882"; exon_number "17"; gene_name "ENSCGRG00001023304.1"; oId "CUFF.16828.4"; nearest_ref "ENSCGRT00001030090.1"; class_code "="; tss_id "TSS26566"; p_id "P17897";
LT883680v1	Cufflinks	exon	18341682	18341764	.	+	.	gene_id "XLOC_020378"; transcript_id "TCONS_00035884"; exon_number "5"; gene_name "ENSCGRG00001023304.1"; oId "ENSCGRT00001030096.1"; nearest_ref "ENSCGRT00001030096.1"; class_code "="; tss_id "TSS26567"; p_id "P17898";
LT883680v1	Cufflinks	exon	18341682	18341764	.	+	.	gene_id "XLOC_020378"; transcript_id "TCONS_00035885"; exon_number "5"; gene_name "ENSCGRG00001023304.1"; oId "CUFF.16828.5"; nearest_ref "ENSCGRT00001030096.1"; class_code "="; tss_id "TSS26567"; p_id "P17898";
LT883680v1	Cufflinks	exon	18341950	18342084	.	+	.	gene_id "XLOC_020378"; transcript_id "TCONS_00035879"; exon_number "19"; gene_name "ENSCGRG00001023304.1"; oId "ENSCGRT00001030086.1"; nearest_ref "ENSCGRT00001030086.1"; class_code "="; tss_id "TSS26565"; p_id "P17896";
LT883680v1	Cufflinks	exon	18341950	18342084	.	+	.	gene_id "XLOC_020378"; transcript_id "TCONS_00035880"; exon_number "19"; gene_name "ENSCGRG00001023304.1"; oId "CUFF.16828.2"; nearest_ref "ENSCGRT00001030086.1"; class_code "="; tss_id "TSS26565"; p_id "P17896";
LT883680v1	Cufflinks	exon	18341950	18342084	.	+	.	gene_id "XLOC_020378"; transcript_id "TCONS_00035881"; exon_number "18"; gene_name "ENSCGRG00001023304.1"; oId "ENSCGRT00001030090.1"; nearest_ref "ENSCGRT00001030090.1"; class_code "="; tss_id "TSS26566"; p_id "P17897";
LT883680v1	Cufflinks	exon	18341950	18342084	.	+	.	gene_id "XLOC_020378"; transcript_id "TCONS_00035882"; exon_number "18"; gene_name "ENSCGRG00001023304.1"; oId "CUFF.16828.4"; nearest_ref "ENSCGRT00001030090.1"; class_code "="; tss_id "TSS26566"; p_id "P17897";
LT883680v1	Cufflinks	exon	18341950	18342084	.	+	.	gene_id "XLOC_020378"; transcript_id "TCONS_00035884"; exon_number "6"; gene_name "ENSCGRG00001023304.1"; oId "ENSCGRT00001030096.1"; nearest_ref "ENSCGRT00001030096.1"; class_code "="; tss_id "TSS26567"; p_id "P17898";
LT883680v1	Cufflinks	exon	18341950	18342084	.	+	.	gene_id "XLOC_020378"; transcript_id "TCONS_00035885"; exon_number "6"; gene_name "ENSCGRG00001023304.1"; oId "CUFF.16828.5"; nearest_ref "ENSCGRT00001030096.1"; class_code "="; tss_id "TSS26567"; p_id "P17898";
LT883680v1	Cufflinks	exon	18342958	18343092	.	+	.	gene_id "XLOC_020378"; transcript_id "TCONS_00035879"; exon_number "20"; gene_name "ENSCGRG00001023304.1"; oId "ENSCGRT00001030086.1"; nearest_ref "ENSCGRT00001030086.1"; class_code "="; tss_id "TSS26565"; p_id "P17896";
LT883680v1	Cufflinks	exon	18342958	18343092	.	+	.	gene_id "XLOC_020378"; transcript_id "TCONS_00035880"; exon_number "20"; gene_name "ENSCGRG00001023304.1"; oId "CUFF.16828.2"; nearest_ref "ENSCGRT00001030086.1"; class_code "="; tss_id "TSS26565"; p_id "P17896";
LT883680v1	Cufflinks	exon	18342958	18343092	.	+	.	gene_id "XLOC_020378"; transcript_id "TCONS_00035881"; exon_number "19"; gene_name "ENSCGRG00001023304.1"; oId "ENSCGRT00001030090.1"; nearest_ref "ENSCGRT00001030090.1"; class_code "="; tss_id "TSS26566"; p_id "P17897";
LT883680v1	Cufflinks	exon	18342958	18343092	.	+	.	gene_id "XLOC_020378"; transcript_id "TCONS_00035882"; exon_number "19"; gene_name "ENSCGRG00001023304.1"; oId "CUFF.16828.4"; nearest_ref "ENSCGRT00001030090.1"; class_code "="; tss_id "TSS26566"; p_id "P17897";
LT883680v1	Cufflinks	exon	18342958	18343092	.	+	.	gene_id "XLOC_020378"; transcript_id "TCONS_00035884"; exon_number "7"; gene_name "ENSCGRG00001023304.1"; oId "ENSCGRT00001030096.1"; nearest_ref "ENSCGRT00001030096.1"; class_code "="; tss_id "TSS26567"; p_id "P17898";
LT883680v1	Cufflinks	exon	18342958	18343092	.	+	.	gene_id "XLOC_020378"; transcript_id "TCONS_00035885"; exon_number "7"; gene_name "ENSCGRG00001023304.1"; oId "CUFF.16828.5"; nearest_ref "ENSCGRT00001030096.1"; class_code "="; tss_id "TSS26567"; p_id "P17898";
LT883680v1	Cufflinks	exon	18344858	18345030	.	+	.	gene_id "XLOC_020378"; transcript_id "TCONS_00035879"; exon_number "21"; gene_name "ENSCGRG00001023304.1"; oId "ENSCGRT00001030086.1"; nearest_ref "ENSCGRT00001030086.1"; class_code "="; tss_id "TSS26565"; p_id "P17896";
LT883680v1	Cufflinks	exon	18344858	18345030	.	+	.	gene_id "XLOC_020378"; transcript_id "TCONS_00035880"; exon_number "21"; gene_name "ENSCGRG00001023304.1"; oId "CUFF.16828.2"; nearest_ref "ENSCGRT00001030086.1"; class_code "="; tss_id "TSS26565"; p_id "P17896";
LT883680v1	Cufflinks	exon	18344858	18345030	.	+	.	gene_id "XLOC_020378"; transcript_id "TCONS_00035881"; exon_number "20"; gene_name "ENSCGRG00001023304.1"; oId "ENSCGRT00001030090.1"; nearest_ref "ENSCGRT00001030090.1"; class_code "="; tss_id "TSS26566"; p_id "P17897";
LT883680v1	Cufflinks	exon	18344858	18345030	.	+	.	gene_id "XLOC_020378"; transcript_id "TCONS_00035882"; exon_number "20"; gene_name "ENSCGRG00001023304.1"; oId "CUFF.16828.4"; nearest_ref "ENSCGRT00001030090.1"; class_code "="; tss_id "TSS26566"; p_id "P17897";
LT883680v1	Cufflinks	exon	18344858	18345030	.	+	.	gene_id "XLOC_020378"; transcript_id "TCONS_00035884"; exon_number "8"; gene_name "ENSCGRG00001023304.1"; oId "ENSCGRT00001030096.1"; nearest_ref "ENSCGRT00001030096.1"; class_code "="; tss_id "TSS26567"; p_id "P17898";
LT883680v1	Cufflinks	exon	18344858	18345030	.	+	.	gene_id "XLOC_020378"; transcript_id "TCONS_00035885"; exon_number "8"; gene_name "ENSCGRG00001023304.1"; oId "CUFF.16828.5"; nearest_ref "ENSCGRT00001030096.1"; class_code "="; tss_id "TSS26567"; p_id "P17898";
LT883680v1	Cufflinks	exon	18346396	18346531	.	+	.	gene_id "XLOC_020378"; transcript_id "TCONS_00035879"; exon_number "22"; gene_name "ENSCGRG00001023304.1"; oId "ENSCGRT00001030086.1"; nearest_ref "ENSCGRT00001030086.1"; class_code "="; tss_id "TSS26565"; p_id "P17896";
LT883680v1	Cufflinks	exon	18346396	18346531	.	+	.	gene_id "XLOC_020378"; transcript_id "TCONS_00035880"; exon_number "22"; gene_name "ENSCGRG00001023304.1"; oId "CUFF.16828.2"; nearest_ref "ENSCGRT00001030086.1"; class_code "="; tss_id "TSS26565"; p_id "P17896";
LT883680v1	Cufflinks	exon	18346396	18346531	.	+	.	gene_id "XLOC_020378"; transcript_id "TCONS_00035881"; exon_number "21"; gene_name "ENSCGRG00001023304.1"; oId "ENSCGRT00001030090.1"; nearest_ref "ENSCGRT00001030090.1"; class_code "="; tss_id "TSS26566"; p_id "P17897";
LT883680v1	Cufflinks	exon	18346396	18346531	.	+	.	gene_id "XLOC_020378"; transcript_id "TCONS_00035882"; exon_number "21"; gene_name "ENSCGRG00001023304.1"; oId "CUFF.16828.4"; nearest_ref "ENSCGRT00001030090.1"; class_code "="; tss_id "TSS26566"; p_id "P17897";
LT883680v1	Cufflinks	exon	18346396	18346531	.	+	.	gene_id "XLOC_020378"; transcript_id "TCONS_00035884"; exon_number "9"; gene_name "ENSCGRG00001023304.1"; oId "ENSCGRT00001030096.1"; nearest_ref "ENSCGRT00001030096.1"; class_code "="; tss_id "TSS26567"; p_id "P17898";
LT883680v1	Cufflinks	exon	18346396	18346531	.	+	.	gene_id "XLOC_020378"; transcript_id "TCONS_00035885"; exon_number "9"; gene_name "ENSCGRG00001023304.1"; oId "CUFF.16828.5"; nearest_ref "ENSCGRT00001030096.1"; class_code "="; tss_id "TSS26567"; p_id "P17898";
LT883680v1	Cufflinks	exon	18347071	18347217	.	+	.	gene_id "XLOC_020378"; transcript_id "TCONS_00035879"; exon_number "23"; gene_name "ENSCGRG00001023304.1"; oId "ENSCGRT00001030086.1"; nearest_ref "ENSCGRT00001030086.1"; class_code "="; tss_id "TSS26565"; p_id "P17896";
LT883680v1	Cufflinks	exon	18347071	18347217	.	+	.	gene_id "XLOC_020378"; transcript_id "TCONS_00035880"; exon_number "23"; gene_name "ENSCGRG00001023304.1"; oId "CUFF.16828.2"; nearest_ref "ENSCGRT00001030086.1"; class_code "="; tss_id "TSS26565"; p_id "P17896";
LT883680v1	Cufflinks	exon	18347071	18347217	.	+	.	gene_id "XLOC_020378"; transcript_id "TCONS_00035881"; exon_number "22"; gene_name "ENSCGRG00001023304.1"; oId "ENSCGRT00001030090.1"; nearest_ref "ENSCGRT00001030090.1"; class_code "="; tss_id "TSS26566"; p_id "P17897";
LT883680v1	Cufflinks	exon	18347071	18347217	.	+	.	gene_id "XLOC_020378"; transcript_id "TCONS_00035882"; exon_number "22"; gene_name "ENSCGRG00001023304.1"; oId "CUFF.16828.4"; nearest_ref "ENSCGRT00001030090.1"; class_code "="; tss_id "TSS26566"; p_id "P17897";
LT883680v1	Cufflinks	exon	18347071	18347217	.	+	.	gene_id "XLOC_020378"; transcript_id "TCONS_00035884"; exon_number "10"; gene_name "ENSCGRG00001023304.1"; oId "ENSCGRT00001030096.1"; nearest_ref "ENSCGRT00001030096.1"; class_code "="; tss_id "TSS26567"; p_id "P17898";
LT883680v1	Cufflinks	exon	18347071	18347217	.	+	.	gene_id "XLOC_020378"; transcript_id "TCONS_00035885"; exon_number "10"; gene_name "ENSCGRG00001023304.1"; oId "CUFF.16828.5"; nearest_ref "ENSCGRT00001030096.1"; class_code "="; tss_id "TSS26567"; p_id "P17898";
LT883680v1	Cufflinks	exon	18349790	18349883	.	+	.	gene_id "XLOC_020378"; transcript_id "TCONS_00035879"; exon_number "24"; gene_name "ENSCGRG00001023304.1"; oId "ENSCGRT00001030086.1"; nearest_ref "ENSCGRT00001030086.1"; class_code "="; tss_id "TSS26565"; p_id "P17896";
LT883680v1	Cufflinks	exon	18349790	18349883	.	+	.	gene_id "XLOC_020378"; transcript_id "TCONS_00035880"; exon_number "24"; gene_name "ENSCGRG00001023304.1"; oId "CUFF.16828.2"; nearest_ref "ENSCGRT00001030086.1"; class_code "="; tss_id "TSS26565"; p_id "P17896";
LT883680v1	Cufflinks	exon	18349790	18349883	.	+	.	gene_id "XLOC_020378"; transcript_id "TCONS_00035881"; exon_number "23"; gene_name "ENSCGRG00001023304.1"; oId "ENSCGRT00001030090.1"; nearest_ref "ENSCGRT00001030090.1"; class_code "="; tss_id "TSS26566"; p_id "P17897";
LT883680v1	Cufflinks	exon	18349790	18349883	.	+	.	gene_id "XLOC_020378"; transcript_id "TCONS_00035882"; exon_number "23"; gene_name "ENSCGRG00001023304.1"; oId "CUFF.16828.4"; nearest_ref "ENSCGRT00001030090.1"; class_code "="; tss_id "TSS26566"; p_id "P17897";
LT883680v1	Cufflinks	exon	18349790	18349883	.	+	.	gene_id "XLOC_020378"; transcript_id "TCONS_00035884"; exon_number "11"; gene_name "ENSCGRG00001023304.1"; oId "ENSCGRT00001030096.1"; nearest_ref "ENSCGRT00001030096.1"; class_code "="; tss_id "TSS26567"; p_id "P17898";
LT883680v1	Cufflinks	exon	18349790	18349883	.	+	.	gene_id "XLOC_020378"; transcript_id "TCONS_00035885"; exon_number "11"; gene_name "ENSCGRG00001023304.1"; oId "CUFF.16828.5"; nearest_ref "ENSCGRT00001030096.1"; class_code "="; tss_id "TSS26567"; p_id "P17898";
LT883680v1	Cufflinks	exon	18350723	18350799	.	+	.	gene_id "XLOC_020378"; transcript_id "TCONS_00035879"; exon_number "25"; gene_name "ENSCGRG00001023304.1"; oId "ENSCGRT00001030086.1"; nearest_ref "ENSCGRT00001030086.1"; class_code "="; tss_id "TSS26565"; p_id "P17896";
LT883680v1	Cufflinks	exon	18350723	18350799	.	+	.	gene_id "XLOC_020378"; transcript_id "TCONS_00035880"; exon_number "25"; gene_name "ENSCGRG00001023304.1"; oId "CUFF.16828.2"; nearest_ref "ENSCGRT00001030086.1"; class_code "="; tss_id "TSS26565"; p_id "P17896";
LT883680v1	Cufflinks	exon	18350723	18350799	.	+	.	gene_id "XLOC_020378"; transcript_id "TCONS_00035881"; exon_number "24"; gene_name "ENSCGRG00001023304.1"; oId "ENSCGRT00001030090.1"; nearest_ref "ENSCGRT00001030090.1"; class_code "="; tss_id "TSS26566"; p_id "P17897";
LT883680v1	Cufflinks	exon	18350723	18350799	.	+	.	gene_id "XLOC_020378"; transcript_id "TCONS_00035882"; exon_number "24"; gene_name "ENSCGRG00001023304.1"; oId "CUFF.16828.4"; nearest_ref "ENSCGRT00001030090.1"; class_code "="; tss_id "TSS26566"; p_id "P17897";
LT883680v1	Cufflinks	exon	18350723	18350799	.	+	.	gene_id "XLOC_020378"; transcript_id "TCONS_00035884"; exon_number "12"; gene_name "ENSCGRG00001023304.1"; oId "ENSCGRT00001030096.1"; nearest_ref "ENSCGRT00001030096.1"; class_code "="; tss_id "TSS26567"; p_id "P17898";
LT883680v1	Cufflinks	exon	18350723	18350799	.	+	.	gene_id "XLOC_020378"; transcript_id "TCONS_00035885"; exon_number "12"; gene_name "ENSCGRG00001023304.1"; oId "CUFF.16828.5"; nearest_ref "ENSCGRT00001030096.1"; class_code "="; tss_id "TSS26567"; p_id "P17898";
LT883680v1	Cufflinks	exon	18351298	18351426	.	+	.	gene_id "XLOC_020378"; transcript_id "TCONS_00035879"; exon_number "26"; gene_name "ENSCGRG00001023304.1"; oId "ENSCGRT00001030086.1"; nearest_ref "ENSCGRT00001030086.1"; class_code "="; tss_id "TSS26565"; p_id "P17896";
LT883680v1	Cufflinks	exon	18351298	18351426	.	+	.	gene_id "XLOC_020378"; transcript_id "TCONS_00035880"; exon_number "26"; gene_name "ENSCGRG00001023304.1"; oId "CUFF.16828.2"; nearest_ref "ENSCGRT00001030086.1"; class_code "="; tss_id "TSS26565"; p_id "P17896";
LT883680v1	Cufflinks	exon	18351298	18351426	.	+	.	gene_id "XLOC_020378"; transcript_id "TCONS_00035881"; exon_number "25"; gene_name "ENSCGRG00001023304.1"; oId "ENSCGRT00001030090.1"; nearest_ref "ENSCGRT00001030090.1"; class_code "="; tss_id "TSS26566"; p_id "P17897";
LT883680v1	Cufflinks	exon	18351298	18351426	.	+	.	gene_id "XLOC_020378"; transcript_id "TCONS_00035882"; exon_number "25"; gene_name "ENSCGRG00001023304.1"; oId "CUFF.16828.4"; nearest_ref "ENSCGRT00001030090.1"; class_code "="; tss_id "TSS26566"; p_id "P17897";
LT883680v1	Cufflinks	exon	18351298	18351426	.	+	.	gene_id "XLOC_020378"; transcript_id "TCONS_00035884"; exon_number "13"; gene_name "ENSCGRG00001023304.1"; oId "ENSCGRT00001030096.1"; nearest_ref "ENSCGRT00001030096.1"; class_code "="; tss_id "TSS26567"; p_id "P17898";
LT883680v1	Cufflinks	exon	18351298	18351426	.	+	.	gene_id "XLOC_020378"; transcript_id "TCONS_00035885"; exon_number "13"; gene_name "ENSCGRG00001023304.1"; oId "CUFF.16828.5"; nearest_ref "ENSCGRT00001030096.1"; class_code "="; tss_id "TSS26567"; p_id "P17898";
LT883680v1	Cufflinks	exon	18356640	18356786	.	+	.	gene_id "XLOC_020378"; transcript_id "TCONS_00035879"; exon_number "27"; gene_name "ENSCGRG00001023304.1"; oId "ENSCGRT00001030086.1"; nearest_ref "ENSCGRT00001030086.1"; class_code "="; tss_id "TSS26565"; p_id "P17896";
LT883680v1	Cufflinks	exon	18356640	18356786	.	+	.	gene_id "XLOC_020378"; transcript_id "TCONS_00035880"; exon_number "27"; gene_name "ENSCGRG00001023304.1"; oId "CUFF.16828.2"; nearest_ref "ENSCGRT00001030086.1"; class_code "="; tss_id "TSS26565"; p_id "P17896";
LT883680v1	Cufflinks	exon	18356640	18356786	.	+	.	gene_id "XLOC_020378"; transcript_id "TCONS_00035881"; exon_number "26"; gene_name "ENSCGRG00001023304.1"; oId "ENSCGRT00001030090.1"; nearest_ref "ENSCGRT00001030090.1"; class_code "="; tss_id "TSS26566"; p_id "P17897";
LT883680v1	Cufflinks	exon	18356640	18356786	.	+	.	gene_id "XLOC_020378"; transcript_id "TCONS_00035882"; exon_number "26"; gene_name "ENSCGRG00001023304.1"; oId "CUFF.16828.4"; nearest_ref "ENSCGRT00001030090.1"; class_code "="; tss_id "TSS26566"; p_id "P17897";
LT883680v1	Cufflinks	exon	18356640	18356786	.	+	.	gene_id "XLOC_020378"; transcript_id "TCONS_00035884"; exon_number "14"; gene_name "ENSCGRG00001023304.1"; oId "ENSCGRT00001030096.1"; nearest_ref "ENSCGRT00001030096.1"; class_code "="; tss_id "TSS26567"; p_id "P17898";
LT883680v1	Cufflinks	exon	18356640	18356786	.	+	.	gene_id "XLOC_020378"; transcript_id "TCONS_00035885"; exon_number "14"; gene_name "ENSCGRG00001023304.1"; oId "CUFF.16828.5"; nearest_ref "ENSCGRT00001030096.1"; class_code "="; tss_id "TSS26567"; p_id "P17898";
LT883680v1	Cufflinks	exon	18357463	18357605	.	+	.	gene_id "XLOC_020378"; transcript_id "TCONS_00035879"; exon_number "28"; gene_name "ENSCGRG00001023304.1"; oId "ENSCGRT00001030086.1"; nearest_ref "ENSCGRT00001030086.1"; class_code "="; tss_id "TSS26565"; p_id "P17896";
LT883680v1	Cufflinks	exon	18357463	18357605	.	+	.	gene_id "XLOC_020378"; transcript_id "TCONS_00035880"; exon_number "28"; gene_name "ENSCGRG00001023304.1"; oId "CUFF.16828.2"; nearest_ref "ENSCGRT00001030086.1"; class_code "="; tss_id "TSS26565"; p_id "P17896";
LT883680v1	Cufflinks	exon	18357463	18357605	.	+	.	gene_id "XLOC_020378"; transcript_id "TCONS_00035881"; exon_number "27"; gene_name "ENSCGRG00001023304.1"; oId "ENSCGRT00001030090.1"; nearest_ref "ENSCGRT00001030090.1"; class_code "="; tss_id "TSS26566"; p_id "P17897";
LT883680v1	Cufflinks	exon	18357463	18357605	.	+	.	gene_id "XLOC_020378"; transcript_id "TCONS_00035882"; exon_number "27"; gene_name "ENSCGRG00001023304.1"; oId "CUFF.16828.4"; nearest_ref "ENSCGRT00001030090.1"; class_code "="; tss_id "TSS26566"; p_id "P17897";
LT883680v1	Cufflinks	exon	18357463	18357605	.	+	.	gene_id "XLOC_020378"; transcript_id "TCONS_00035884"; exon_number "15"; gene_name "ENSCGRG00001023304.1"; oId "ENSCGRT00001030096.1"; nearest_ref "ENSCGRT00001030096.1"; class_code "="; tss_id "TSS26567"; p_id "P17898";
LT883680v1	Cufflinks	exon	18357463	18357605	.	+	.	gene_id "XLOC_020378"; transcript_id "TCONS_00035885"; exon_number "15"; gene_name "ENSCGRG00001023304.1"; oId "CUFF.16828.5"; nearest_ref "ENSCGRT00001030096.1"; class_code "="; tss_id "TSS26567"; p_id "P17898";
LT883680v1	Cufflinks	exon	18366475	18366610	.	+	.	gene_id "XLOC_020378"; transcript_id "TCONS_00035879"; exon_number "29"; gene_name "ENSCGRG00001023304.1"; oId "ENSCGRT00001030086.1"; nearest_ref "ENSCGRT00001030086.1"; class_code "="; tss_id "TSS26565"; p_id "P17896";
LT883680v1	Cufflinks	exon	18366475	18366610	.	+	.	gene_id "XLOC_020378"; transcript_id "TCONS_00035880"; exon_number "29"; gene_name "ENSCGRG00001023304.1"; oId "CUFF.16828.2"; nearest_ref "ENSCGRT00001030086.1"; class_code "="; tss_id "TSS26565"; p_id "P17896";
LT883680v1	Cufflinks	exon	18366475	18366610	.	+	.	gene_id "XLOC_020378"; transcript_id "TCONS_00035881"; exon_number "28"; gene_name "ENSCGRG00001023304.1"; oId "ENSCGRT00001030090.1"; nearest_ref "ENSCGRT00001030090.1"; class_code "="; tss_id "TSS26566"; p_id "P17897";
LT883680v1	Cufflinks	exon	18366475	18366610	.	+	.	gene_id "XLOC_020378"; transcript_id "TCONS_00035882"; exon_number "28"; gene_name "ENSCGRG00001023304.1"; oId "CUFF.16828.4"; nearest_ref "ENSCGRT00001030090.1"; class_code "="; tss_id "TSS26566"; p_id "P17897";
LT883680v1	Cufflinks	exon	18366475	18366610	.	+	.	gene_id "XLOC_020378"; transcript_id "TCONS_00035884"; exon_number "16"; gene_name "ENSCGRG00001023304.1"; oId "ENSCGRT00001030096.1"; nearest_ref "ENSCGRT00001030096.1"; class_code "="; tss_id "TSS26567"; p_id "P17898";
LT883680v1	Cufflinks	exon	18366475	18366610	.	+	.	gene_id "XLOC_020378"; transcript_id "TCONS_00035885"; exon_number "16"; gene_name "ENSCGRG00001023304.1"; oId "CUFF.16828.5"; nearest_ref "ENSCGRT00001030096.1"; class_code "="; tss_id "TSS26567"; p_id "P17898";
LT883680v1	Cufflinks	exon	18367092	18367238	.	+	.	gene_id "XLOC_020378"; transcript_id "TCONS_00035879"; exon_number "30"; gene_name "ENSCGRG00001023304.1"; oId "ENSCGRT00001030086.1"; nearest_ref "ENSCGRT00001030086.1"; class_code "="; tss_id "TSS26565"; p_id "P17896";
LT883680v1	Cufflinks	exon	18367092	18368547	.	+	.	gene_id "XLOC_020378"; transcript_id "TCONS_00035880"; exon_number "30"; gene_name "ENSCGRG00001023304.1"; oId "CUFF.16828.2"; nearest_ref "ENSCGRT00001030086.1"; class_code "="; tss_id "TSS26565"; p_id "P17896";
LT883680v1	Cufflinks	exon	18367092	18367238	.	+	.	gene_id "XLOC_020378"; transcript_id "TCONS_00035881"; exon_number "29"; gene_name "ENSCGRG00001023304.1"; oId "ENSCGRT00001030090.1"; nearest_ref "ENSCGRT00001030090.1"; class_code "="; tss_id "TSS26566"; p_id "P17897";
LT883680v1	Cufflinks	exon	18367092	18368547	.	+	.	gene_id "XLOC_020378"; transcript_id "TCONS_00035882"; exon_number "29"; gene_name "ENSCGRG00001023304.1"; oId "CUFF.16828.4"; nearest_ref "ENSCGRT00001030090.1"; class_code "="; tss_id "TSS26566"; p_id "P17897";
LT883680v1	Cufflinks	exon	18367092	18367238	.	+	.	gene_id "XLOC_020378"; transcript_id "TCONS_00035884"; exon_number "17"; gene_name "ENSCGRG00001023304.1"; oId "ENSCGRT00001030096.1"; nearest_ref "ENSCGRT00001030096.1"; class_code "="; tss_id "TSS26567"; p_id "P17898";
LT883680v1	Cufflinks	exon	18367092	18368547	.	+	.	gene_id "XLOC_020378"; transcript_id "TCONS_00035885"; exon_number "17"; gene_name "ENSCGRG00001023304.1"; oId "CUFF.16828.5"; nearest_ref "ENSCGRT00001030096.1"; class_code "="; tss_id "TSS26567"; p_id "P17898";
LT883680v1	Cufflinks	exon	18367853	18367934	.	-	.	gene_id "XLOC_020574"; transcript_id "TCONS_00036270"; exon_number "2"; gene_name "ENSCGRG00001023304.1"; oId "CUFF.16829.1"; nearest_ref "ENSCGRT00001030086.1"; class_code "x"; tss_id "TSS26831";
LT883680v1	Cufflinks	exon	18395138	18395283	.	+	.	gene_id "XLOC_020380"; transcript_id "TCONS_00035886"; exon_number "1"; gene_name "ENSCGRG00001009640.1"; oId "ENSCGRT00001011206.1"; nearest_ref "ENSCGRT00001011206.1"; class_code "="; tss_id "TSS26569"; p_id "P17899";
LT883680v1	Cufflinks	exon	18395138	18395283	.	+	.	gene_id "XLOC_020380"; transcript_id "TCONS_00035887"; exon_number "1"; gene_name "ENSCGRG00001009640.1"; oId "CUFF.16831.2"; nearest_ref "ENSCGRT00001011206.1"; class_code "j"; tss_id "TSS26569";
LT883680v1	Cufflinks	exon	18395138	18395283	.	+	.	gene_id "XLOC_020380"; transcript_id "TCONS_00035888"; exon_number "1"; gene_name "ENSCGRG00001009640.1"; oId "CUFF.16831.1"; nearest_ref "ENSCGRT00001011206.1"; class_code "j"; tss_id "TSS26569";
LT883680v1	Cufflinks	exon	18396278	18396358	.	+	.	gene_id "XLOC_020380"; transcript_id "TCONS_00035886"; exon_number "2"; gene_name "ENSCGRG00001009640.1"; oId "ENSCGRT00001011206.1"; nearest_ref "ENSCGRT00001011206.1"; class_code "="; tss_id "TSS26569"; p_id "P17899";
LT883680v1	Cufflinks	exon	18396278	18396358	.	+	.	gene_id "XLOC_020380"; transcript_id "TCONS_00035887"; exon_number "2"; gene_name "ENSCGRG00001009640.1"; oId "CUFF.16831.2"; nearest_ref "ENSCGRT00001011206.1"; class_code "j"; tss_id "TSS26569";
LT883680v1	Cufflinks	exon	18396278	18396358	.	+	.	gene_id "XLOC_020380"; transcript_id "TCONS_00035888"; exon_number "2"; gene_name "ENSCGRG00001009640.1"; oId "CUFF.16831.1"; nearest_ref "ENSCGRT00001011206.1"; class_code "j"; tss_id "TSS26569";
LT883680v1	Cufflinks	exon	18398126	18398249	.	+	.	gene_id "XLOC_020380"; transcript_id "TCONS_00035886"; exon_number "3"; gene_name "ENSCGRG00001009640.1"; oId "ENSCGRT00001011206.1"; nearest_ref "ENSCGRT00001011206.1"; class_code "="; tss_id "TSS26569"; p_id "P17899";
LT883680v1	Cufflinks	exon	18398126	18398249	.	+	.	gene_id "XLOC_020380"; transcript_id "TCONS_00035887"; exon_number "3"; gene_name "ENSCGRG00001009640.1"; oId "CUFF.16831.2"; nearest_ref "ENSCGRT00001011206.1"; class_code "j"; tss_id "TSS26569";
LT883680v1	Cufflinks	exon	18398126	18398249	.	+	.	gene_id "XLOC_020380"; transcript_id "TCONS_00035888"; exon_number "3"; gene_name "ENSCGRG00001009640.1"; oId "CUFF.16831.1"; nearest_ref "ENSCGRT00001011206.1"; class_code "j"; tss_id "TSS26569";
LT883680v1	Cufflinks	exon	18408474	18408548	.	+	.	gene_id "XLOC_020380"; transcript_id "TCONS_00035886"; exon_number "4"; gene_name "ENSCGRG00001009640.1"; oId "ENSCGRT00001011206.1"; nearest_ref "ENSCGRT00001011206.1"; class_code "="; tss_id "TSS26569"; p_id "P17899";
LT883680v1	Cufflinks	exon	18408474	18408533	.	+	.	gene_id "XLOC_020380"; transcript_id "TCONS_00035887"; exon_number "4"; gene_name "ENSCGRG00001009640.1"; oId "CUFF.16831.2"; nearest_ref "ENSCGRT00001011206.1"; class_code "j"; tss_id "TSS26569";
LT883680v1	Cufflinks	exon	18408474	18408548	.	+	.	gene_id "XLOC_020380"; transcript_id "TCONS_00035888"; exon_number "4"; gene_name "ENSCGRG00001009640.1"; oId "CUFF.16831.1"; nearest_ref "ENSCGRT00001011206.1"; class_code "j"; tss_id "TSS26569";
LT883680v1	Cufflinks	exon	18412121	18415395	.	+	.	gene_id "XLOC_020380"; transcript_id "TCONS_00035886"; exon_number "5"; gene_name "ENSCGRG00001009640.1"; oId "ENSCGRT00001011206.1"; nearest_ref "ENSCGRT00001011206.1"; class_code "="; tss_id "TSS26569"; p_id "P17899";
LT883680v1	Cufflinks	exon	18412121	18415435	.	+	.	gene_id "XLOC_020380"; transcript_id "TCONS_00035887"; exon_number "5"; gene_name "ENSCGRG00001009640.1"; oId "CUFF.16831.2"; nearest_ref "ENSCGRT00001011206.1"; class_code "j"; tss_id "TSS26569";
LT883680v1	Cufflinks	exon	18412121	18412488	.	+	.	gene_id "XLOC_020380"; transcript_id "TCONS_00035888"; exon_number "5"; gene_name "ENSCGRG00001009640.1"; oId "CUFF.16831.1"; nearest_ref "ENSCGRT00001011206.1"; class_code "j"; tss_id "TSS26569";
LT883680v1	Cufflinks	exon	18457724	18457986	.	-	.	gene_id "XLOC_020575"; transcript_id "TCONS_00036271"; exon_number "1"; gene_name "ENSCGRG00001011113.1"; oId "ENSCGRT00001013089.1"; nearest_ref "ENSCGRT00001013089.1"; class_code "="; tss_id "TSS26832"; p_id "P18106";
LT883680v1	Cufflinks	exon	18458908	18459040	.	-	.	gene_id "XLOC_020575"; transcript_id "TCONS_00036271"; exon_number "2"; gene_name "ENSCGRG00001011113.1"; oId "ENSCGRT00001013089.1"; nearest_ref "ENSCGRT00001013089.1"; class_code "="; tss_id "TSS26832"; p_id "P18106";
LT883680v1	Cufflinks	exon	18459204	18459338	.	-	.	gene_id "XLOC_020575"; transcript_id "TCONS_00036271"; exon_number "3"; gene_name "ENSCGRG00001011113.1"; oId "ENSCGRT00001013089.1"; nearest_ref "ENSCGRT00001013089.1"; class_code "="; tss_id "TSS26832"; p_id "P18106";
LT883680v1	Cufflinks	exon	18459633	18460469	.	-	.	gene_id "XLOC_020575"; transcript_id "TCONS_00036271"; exon_number "4"; gene_name "ENSCGRG00001011113.1"; oId "ENSCGRT00001013089.1"; nearest_ref "ENSCGRT00001013089.1"; class_code "="; tss_id "TSS26832"; p_id "P18106";
LT883680v1	Cufflinks	exon	18489583	18489762	.	-	.	gene_id "XLOC_020576"; transcript_id "TCONS_00036274"; exon_number "1"; gene_name "ENSCGRG00001018622.1"; oId "ENSCGRT00001023379.1"; nearest_ref "ENSCGRT00001023379.1"; class_code "="; tss_id "TSS26833"; p_id "P18109";
LT883680v1	Cufflinks	exon	18489583	18489762	.	-	.	gene_id "XLOC_020576"; transcript_id "TCONS_00036276"; exon_number "1"; gene_name "ENSCGRG00001018622.1"; oId "ENSCGRT00001023385.1"; nearest_ref "ENSCGRT00001023385.1"; class_code "="; tss_id "TSS26833"; p_id "P18107";
LT883680v1	Cufflinks	exon	18489583	18489762	.	-	.	gene_id "XLOC_020576"; transcript_id "TCONS_00036275"; exon_number "1"; gene_name "ENSCGRG00001018622.1"; oId "ENSCGRT00001023381.1"; nearest_ref "ENSCGRT00001023381.1"; class_code "="; tss_id "TSS26833"; p_id "P18110";
LT883680v1	Cufflinks	exon	18489583	18489762	.	-	.	gene_id "XLOC_020576"; transcript_id "TCONS_00036273"; exon_number "1"; gene_name "ENSCGRG00001018622.1"; oId "ENSCGRT00001023376.1"; nearest_ref "ENSCGRT00001023376.1"; class_code "="; tss_id "TSS26833"; p_id "P18108";
LT883680v1	Cufflinks	exon	18489583	18489762	.	-	.	gene_id "XLOC_020576"; transcript_id "TCONS_00036272"; exon_number "1"; gene_name "ENSCGRG00001018622.1"; oId "CUFF.16832.1"; nearest_ref "ENSCGRT00001023379.1"; class_code "j"; tss_id "TSS26833";
LT883680v1	Cufflinks	exon	18493016	18493120	.	-	.	gene_id "XLOC_020576"; transcript_id "TCONS_00036274"; exon_number "2"; gene_name "ENSCGRG00001018622.1"; oId "ENSCGRT00001023379.1"; nearest_ref "ENSCGRT00001023379.1"; class_code "="; tss_id "TSS26833"; p_id "P18109";
LT883680v1	Cufflinks	exon	18493016	18493120	.	-	.	gene_id "XLOC_020576"; transcript_id "TCONS_00036276"; exon_number "2"; gene_name "ENSCGRG00001018622.1"; oId "ENSCGRT00001023385.1"; nearest_ref "ENSCGRT00001023385.1"; class_code "="; tss_id "TSS26833"; p_id "P18107";
LT883680v1	Cufflinks	exon	18493016	18493120	.	-	.	gene_id "XLOC_020576"; transcript_id "TCONS_00036275"; exon_number "2"; gene_name "ENSCGRG00001018622.1"; oId "ENSCGRT00001023381.1"; nearest_ref "ENSCGRT00001023381.1"; class_code "="; tss_id "TSS26833"; p_id "P18110";
LT883680v1	Cufflinks	exon	18493016	18493120	.	-	.	gene_id "XLOC_020576"; transcript_id "TCONS_00036273"; exon_number "2"; gene_name "ENSCGRG00001018622.1"; oId "ENSCGRT00001023376.1"; nearest_ref "ENSCGRT00001023376.1"; class_code "="; tss_id "TSS26833"; p_id "P18108";
LT883680v1	Cufflinks	exon	18493016	18493120	.	-	.	gene_id "XLOC_020576"; transcript_id "TCONS_00036272"; exon_number "2"; gene_name "ENSCGRG00001018622.1"; oId "CUFF.16832.1"; nearest_ref "ENSCGRT00001023379.1"; class_code "j"; tss_id "TSS26833";
LT883680v1	Cufflinks	exon	18527728	18527835	.	-	.	gene_id "XLOC_020576"; transcript_id "TCONS_00036274"; exon_number "3"; gene_name "ENSCGRG00001018622.1"; oId "ENSCGRT00001023379.1"; nearest_ref "ENSCGRT00001023379.1"; class_code "="; tss_id "TSS26833"; p_id "P18109";
LT883680v1	Cufflinks	exon	18527728	18527835	.	-	.	gene_id "XLOC_020576"; transcript_id "TCONS_00036276"; exon_number "3"; gene_name "ENSCGRG00001018622.1"; oId "ENSCGRT00001023385.1"; nearest_ref "ENSCGRT00001023385.1"; class_code "="; tss_id "TSS26833"; p_id "P18107";
LT883680v1	Cufflinks	exon	18527728	18527835	.	-	.	gene_id "XLOC_020576"; transcript_id "TCONS_00036275"; exon_number "3"; gene_name "ENSCGRG00001018622.1"; oId "ENSCGRT00001023381.1"; nearest_ref "ENSCGRT00001023381.1"; class_code "="; tss_id "TSS26833"; p_id "P18110";
LT883680v1	Cufflinks	exon	18527728	18527835	.	-	.	gene_id "XLOC_020576"; transcript_id "TCONS_00036273"; exon_number "3"; gene_name "ENSCGRG00001018622.1"; oId "ENSCGRT00001023376.1"; nearest_ref "ENSCGRT00001023376.1"; class_code "="; tss_id "TSS26833"; p_id "P18108";
LT883680v1	Cufflinks	exon	18527728	18527835	.	-	.	gene_id "XLOC_020576"; transcript_id "TCONS_00036272"; exon_number "3"; gene_name "ENSCGRG00001018622.1"; oId "CUFF.16832.1"; nearest_ref "ENSCGRT00001023379.1"; class_code "j"; tss_id "TSS26833";
LT883680v1	Cufflinks	exon	18535079	18535111	.	-	.	gene_id "XLOC_020576"; transcript_id "TCONS_00036274"; exon_number "4"; gene_name "ENSCGRG00001018622.1"; oId "ENSCGRT00001023379.1"; nearest_ref "ENSCGRT00001023379.1"; class_code "="; tss_id "TSS26833"; p_id "P18109";
LT883680v1	Cufflinks	exon	18535079	18535111	.	-	.	gene_id "XLOC_020576"; transcript_id "TCONS_00036276"; exon_number "4"; gene_name "ENSCGRG00001018622.1"; oId "ENSCGRT00001023385.1"; nearest_ref "ENSCGRT00001023385.1"; class_code "="; tss_id "TSS26833"; p_id "P18107";
LT883680v1	Cufflinks	exon	18535079	18535111	.	-	.	gene_id "XLOC_020576"; transcript_id "TCONS_00036275"; exon_number "4"; gene_name "ENSCGRG00001018622.1"; oId "ENSCGRT00001023381.1"; nearest_ref "ENSCGRT00001023381.1"; class_code "="; tss_id "TSS26833"; p_id "P18110";
LT883680v1	Cufflinks	exon	18535079	18535111	.	-	.	gene_id "XLOC_020576"; transcript_id "TCONS_00036273"; exon_number "4"; gene_name "ENSCGRG00001018622.1"; oId "ENSCGRT00001023376.1"; nearest_ref "ENSCGRT00001023376.1"; class_code "="; tss_id "TSS26833"; p_id "P18108";
LT883680v1	Cufflinks	exon	18535079	18535111	.	-	.	gene_id "XLOC_020576"; transcript_id "TCONS_00036272"; exon_number "4"; gene_name "ENSCGRG00001018622.1"; oId "CUFF.16832.1"; nearest_ref "ENSCGRT00001023379.1"; class_code "j"; tss_id "TSS26833";
LT883680v1	Cufflinks	exon	18558260	18558343	.	-	.	gene_id "XLOC_020576"; transcript_id "TCONS_00036274"; exon_number "5"; gene_name "ENSCGRG00001018622.1"; oId "ENSCGRT00001023379.1"; nearest_ref "ENSCGRT00001023379.1"; class_code "="; tss_id "TSS26833"; p_id "P18109";
LT883680v1	Cufflinks	exon	18558260	18558343	.	-	.	gene_id "XLOC_020576"; transcript_id "TCONS_00036276"; exon_number "5"; gene_name "ENSCGRG00001018622.1"; oId "ENSCGRT00001023385.1"; nearest_ref "ENSCGRT00001023385.1"; class_code "="; tss_id "TSS26833"; p_id "P18107";
LT883680v1	Cufflinks	exon	18558260	18558343	.	-	.	gene_id "XLOC_020576"; transcript_id "TCONS_00036275"; exon_number "5"; gene_name "ENSCGRG00001018622.1"; oId "ENSCGRT00001023381.1"; nearest_ref "ENSCGRT00001023381.1"; class_code "="; tss_id "TSS26833"; p_id "P18110";
LT883680v1	Cufflinks	exon	18558260	18558343	.	-	.	gene_id "XLOC_020576"; transcript_id "TCONS_00036273"; exon_number "5"; gene_name "ENSCGRG00001018622.1"; oId "ENSCGRT00001023376.1"; nearest_ref "ENSCGRT00001023376.1"; class_code "="; tss_id "TSS26833"; p_id "P18108";
LT883680v1	Cufflinks	exon	18558260	18558343	.	-	.	gene_id "XLOC_020576"; transcript_id "TCONS_00036272"; exon_number "5"; gene_name "ENSCGRG00001018622.1"; oId "CUFF.16832.1"; nearest_ref "ENSCGRT00001023379.1"; class_code "j"; tss_id "TSS26833";
LT883680v1	Cufflinks	exon	18559228	18559302	.	-	.	gene_id "XLOC_020576"; transcript_id "TCONS_00036274"; exon_number "6"; gene_name "ENSCGRG00001018622.1"; oId "ENSCGRT00001023379.1"; nearest_ref "ENSCGRT00001023379.1"; class_code "="; tss_id "TSS26833"; p_id "P18109";
LT883680v1	Cufflinks	exon	18559228	18559302	.	-	.	gene_id "XLOC_020576"; transcript_id "TCONS_00036276"; exon_number "6"; gene_name "ENSCGRG00001018622.1"; oId "ENSCGRT00001023385.1"; nearest_ref "ENSCGRT00001023385.1"; class_code "="; tss_id "TSS26833"; p_id "P18107";
LT883680v1	Cufflinks	exon	18559228	18559302	.	-	.	gene_id "XLOC_020576"; transcript_id "TCONS_00036275"; exon_number "6"; gene_name "ENSCGRG00001018622.1"; oId "ENSCGRT00001023381.1"; nearest_ref "ENSCGRT00001023381.1"; class_code "="; tss_id "TSS26833"; p_id "P18110";
LT883680v1	Cufflinks	exon	18559228	18559302	.	-	.	gene_id "XLOC_020576"; transcript_id "TCONS_00036273"; exon_number "6"; gene_name "ENSCGRG00001018622.1"; oId "ENSCGRT00001023376.1"; nearest_ref "ENSCGRT00001023376.1"; class_code "="; tss_id "TSS26833"; p_id "P18108";
LT883680v1	Cufflinks	exon	18559228	18559302	.	-	.	gene_id "XLOC_020576"; transcript_id "TCONS_00036272"; exon_number "6"; gene_name "ENSCGRG00001018622.1"; oId "CUFF.16832.1"; nearest_ref "ENSCGRT00001023379.1"; class_code "j"; tss_id "TSS26833";
LT883680v1	Cufflinks	exon	18566056	18566203	.	-	.	gene_id "XLOC_020576"; transcript_id "TCONS_00036274"; exon_number "7"; gene_name "ENSCGRG00001018622.1"; oId "ENSCGRT00001023379.1"; nearest_ref "ENSCGRT00001023379.1"; class_code "="; tss_id "TSS26833"; p_id "P18109";
LT883680v1	Cufflinks	exon	18566056	18566203	.	-	.	gene_id "XLOC_020576"; transcript_id "TCONS_00036276"; exon_number "7"; gene_name "ENSCGRG00001018622.1"; oId "ENSCGRT00001023385.1"; nearest_ref "ENSCGRT00001023385.1"; class_code "="; tss_id "TSS26833"; p_id "P18107";
LT883680v1	Cufflinks	exon	18566056	18566203	.	-	.	gene_id "XLOC_020576"; transcript_id "TCONS_00036275"; exon_number "7"; gene_name "ENSCGRG00001018622.1"; oId "ENSCGRT00001023381.1"; nearest_ref "ENSCGRT00001023381.1"; class_code "="; tss_id "TSS26833"; p_id "P18110";
LT883680v1	Cufflinks	exon	18566056	18566203	.	-	.	gene_id "XLOC_020576"; transcript_id "TCONS_00036273"; exon_number "7"; gene_name "ENSCGRG00001018622.1"; oId "ENSCGRT00001023376.1"; nearest_ref "ENSCGRT00001023376.1"; class_code "="; tss_id "TSS26833"; p_id "P18108";
LT883680v1	Cufflinks	exon	18566056	18566203	.	-	.	gene_id "XLOC_020576"; transcript_id "TCONS_00036272"; exon_number "7"; gene_name "ENSCGRG00001018622.1"; oId "CUFF.16832.1"; nearest_ref "ENSCGRT00001023379.1"; class_code "j"; tss_id "TSS26833";
LT883680v1	Cufflinks	exon	18570316	18570471	.	-	.	gene_id "XLOC_020576"; transcript_id "TCONS_00036274"; exon_number "8"; gene_name "ENSCGRG00001018622.1"; oId "ENSCGRT00001023379.1"; nearest_ref "ENSCGRT00001023379.1"; class_code "="; tss_id "TSS26833"; p_id "P18109";
LT883680v1	Cufflinks	exon	18570316	18570471	.	-	.	gene_id "XLOC_020576"; transcript_id "TCONS_00036276"; exon_number "8"; gene_name "ENSCGRG00001018622.1"; oId "ENSCGRT00001023385.1"; nearest_ref "ENSCGRT00001023385.1"; class_code "="; tss_id "TSS26833"; p_id "P18107";
LT883680v1	Cufflinks	exon	18570316	18570471	.	-	.	gene_id "XLOC_020576"; transcript_id "TCONS_00036275"; exon_number "8"; gene_name "ENSCGRG00001018622.1"; oId "ENSCGRT00001023381.1"; nearest_ref "ENSCGRT00001023381.1"; class_code "="; tss_id "TSS26833"; p_id "P18110";
LT883680v1	Cufflinks	exon	18570316	18570471	.	-	.	gene_id "XLOC_020576"; transcript_id "TCONS_00036273"; exon_number "8"; gene_name "ENSCGRG00001018622.1"; oId "ENSCGRT00001023376.1"; nearest_ref "ENSCGRT00001023376.1"; class_code "="; tss_id "TSS26833"; p_id "P18108";
LT883680v1	Cufflinks	exon	18570316	18570471	.	-	.	gene_id "XLOC_020576"; transcript_id "TCONS_00036272"; exon_number "8"; gene_name "ENSCGRG00001018622.1"; oId "CUFF.16832.1"; nearest_ref "ENSCGRT00001023379.1"; class_code "j"; tss_id "TSS26833";
LT883680v1	Cufflinks	exon	18573816	18573962	.	-	.	gene_id "XLOC_020576"; transcript_id "TCONS_00036274"; exon_number "9"; gene_name "ENSCGRG00001018622.1"; oId "ENSCGRT00001023379.1"; nearest_ref "ENSCGRT00001023379.1"; class_code "="; tss_id "TSS26833"; p_id "P18109";
LT883680v1	Cufflinks	exon	18573816	18573962	.	-	.	gene_id "XLOC_020576"; transcript_id "TCONS_00036275"; exon_number "9"; gene_name "ENSCGRG00001018622.1"; oId "ENSCGRT00001023381.1"; nearest_ref "ENSCGRT00001023381.1"; class_code "="; tss_id "TSS26833"; p_id "P18110";
LT883680v1	Cufflinks	exon	18573816	18573962	.	-	.	gene_id "XLOC_020576"; transcript_id "TCONS_00036273"; exon_number "9"; gene_name "ENSCGRG00001018622.1"; oId "ENSCGRT00001023376.1"; nearest_ref "ENSCGRT00001023376.1"; class_code "="; tss_id "TSS26833"; p_id "P18108";
LT883680v1	Cufflinks	exon	18573986	18573996	.	+	.	gene_id "XLOC_020380"; transcript_id "TCONS_00035888"; exon_number "6"; gene_name "ENSCGRG00001009640.1"; oId "CUFF.16831.1"; nearest_ref "ENSCGRT00001011206.1"; class_code "j"; tss_id "TSS26569";
LT883680v1	Cufflinks	exon	18581914	18582055	.	-	.	gene_id "XLOC_020576"; transcript_id "TCONS_00036274"; exon_number "10"; gene_name "ENSCGRG00001018622.1"; oId "ENSCGRT00001023379.1"; nearest_ref "ENSCGRT00001023379.1"; class_code "="; tss_id "TSS26833"; p_id "P18109";
LT883680v1	Cufflinks	exon	18581914	18582055	.	-	.	gene_id "XLOC_020576"; transcript_id "TCONS_00036276"; exon_number "9"; gene_name "ENSCGRG00001018622.1"; oId "ENSCGRT00001023385.1"; nearest_ref "ENSCGRT00001023385.1"; class_code "="; tss_id "TSS26833"; p_id "P18107";
LT883680v1	Cufflinks	exon	18581914	18582055	.	-	.	gene_id "XLOC_020576"; transcript_id "TCONS_00036275"; exon_number "10"; gene_name "ENSCGRG00001018622.1"; oId "ENSCGRT00001023381.1"; nearest_ref "ENSCGRT00001023381.1"; class_code "="; tss_id "TSS26833"; p_id "P18110";
LT883680v1	Cufflinks	exon	18581914	18582055	.	-	.	gene_id "XLOC_020576"; transcript_id "TCONS_00036273"; exon_number "10"; gene_name "ENSCGRG00001018622.1"; oId "ENSCGRT00001023376.1"; nearest_ref "ENSCGRT00001023376.1"; class_code "="; tss_id "TSS26833"; p_id "P18108";
LT883680v1	Cufflinks	exon	18581914	18582055	.	-	.	gene_id "XLOC_020576"; transcript_id "TCONS_00036272"; exon_number "9"; gene_name "ENSCGRG00001018622.1"; oId "CUFF.16832.1"; nearest_ref "ENSCGRT00001023379.1"; class_code "j"; tss_id "TSS26833";
LT883680v1	Cufflinks	exon	18583609	18583765	.	-	.	gene_id "XLOC_020576"; transcript_id "TCONS_00036274"; exon_number "11"; gene_name "ENSCGRG00001018622.1"; oId "ENSCGRT00001023379.1"; nearest_ref "ENSCGRT00001023379.1"; class_code "="; tss_id "TSS26833"; p_id "P18109";
LT883680v1	Cufflinks	exon	18583609	18583765	.	-	.	gene_id "XLOC_020576"; transcript_id "TCONS_00036276"; exon_number "10"; gene_name "ENSCGRG00001018622.1"; oId "ENSCGRT00001023385.1"; nearest_ref "ENSCGRT00001023385.1"; class_code "="; tss_id "TSS26833"; p_id "P18107";
LT883680v1	Cufflinks	exon	18583609	18583765	.	-	.	gene_id "XLOC_020576"; transcript_id "TCONS_00036275"; exon_number "11"; gene_name "ENSCGRG00001018622.1"; oId "ENSCGRT00001023381.1"; nearest_ref "ENSCGRT00001023381.1"; class_code "="; tss_id "TSS26833"; p_id "P18110";
LT883680v1	Cufflinks	exon	18583609	18583765	.	-	.	gene_id "XLOC_020576"; transcript_id "TCONS_00036273"; exon_number "11"; gene_name "ENSCGRG00001018622.1"; oId "ENSCGRT00001023376.1"; nearest_ref "ENSCGRT00001023376.1"; class_code "="; tss_id "TSS26833"; p_id "P18108";
LT883680v1	Cufflinks	exon	18583609	18583765	.	-	.	gene_id "XLOC_020576"; transcript_id "TCONS_00036272"; exon_number "10"; gene_name "ENSCGRG00001018622.1"; oId "CUFF.16832.1"; nearest_ref "ENSCGRT00001023379.1"; class_code "j"; tss_id "TSS26833";
LT883680v1	Cufflinks	exon	18584936	18584956	.	-	.	gene_id "XLOC_020576"; transcript_id "TCONS_00036274"; exon_number "12"; gene_name "ENSCGRG00001018622.1"; oId "ENSCGRT00001023379.1"; nearest_ref "ENSCGRT00001023379.1"; class_code "="; tss_id "TSS26833"; p_id "P18109";
LT883680v1	Cufflinks	exon	18589915	18590021	.	-	.	gene_id "XLOC_020576"; transcript_id "TCONS_00036274"; exon_number "13"; gene_name "ENSCGRG00001018622.1"; oId "ENSCGRT00001023379.1"; nearest_ref "ENSCGRT00001023379.1"; class_code "="; tss_id "TSS26833"; p_id "P18109";
LT883680v1	Cufflinks	exon	18589915	18590021	.	-	.	gene_id "XLOC_020576"; transcript_id "TCONS_00036276"; exon_number "11"; gene_name "ENSCGRG00001018622.1"; oId "ENSCGRT00001023385.1"; nearest_ref "ENSCGRT00001023385.1"; class_code "="; tss_id "TSS26833"; p_id "P18107";
LT883680v1	Cufflinks	exon	18589915	18590021	.	-	.	gene_id "XLOC_020576"; transcript_id "TCONS_00036275"; exon_number "12"; gene_name "ENSCGRG00001018622.1"; oId "ENSCGRT00001023381.1"; nearest_ref "ENSCGRT00001023381.1"; class_code "="; tss_id "TSS26833"; p_id "P18110";
LT883680v1	Cufflinks	exon	18589915	18590021	.	-	.	gene_id "XLOC_020576"; transcript_id "TCONS_00036273"; exon_number "12"; gene_name "ENSCGRG00001018622.1"; oId "ENSCGRT00001023376.1"; nearest_ref "ENSCGRT00001023376.1"; class_code "="; tss_id "TSS26833"; p_id "P18108";
LT883680v1	Cufflinks	exon	18589915	18590021	.	-	.	gene_id "XLOC_020576"; transcript_id "TCONS_00036272"; exon_number "11"; gene_name "ENSCGRG00001018622.1"; oId "CUFF.16832.1"; nearest_ref "ENSCGRT00001023379.1"; class_code "j"; tss_id "TSS26833";
LT883680v1	Cufflinks	exon	18602672	18602689	.	-	.	gene_id "XLOC_020576"; transcript_id "TCONS_00036274"; exon_number "14"; gene_name "ENSCGRG00001018622.1"; oId "ENSCGRT00001023379.1"; nearest_ref "ENSCGRT00001023379.1"; class_code "="; tss_id "TSS26833"; p_id "P18109";
LT883680v1	Cufflinks	exon	18603560	18603628	.	-	.	gene_id "XLOC_020576"; transcript_id "TCONS_00036273"; exon_number "13"; gene_name "ENSCGRG00001018622.1"; oId "ENSCGRT00001023376.1"; nearest_ref "ENSCGRT00001023376.1"; class_code "="; tss_id "TSS26833"; p_id "P18108";
LT883680v1	Cufflinks	exon	18603560	18603628	.	-	.	gene_id "XLOC_020576"; transcript_id "TCONS_00036272"; exon_number "12"; gene_name "ENSCGRG00001018622.1"; oId "CUFF.16832.1"; nearest_ref "ENSCGRT00001023379.1"; class_code "j"; tss_id "TSS26833";
LT883680v1	Cufflinks	exon	18606017	18606140	.	-	.	gene_id "XLOC_020576"; transcript_id "TCONS_00036274"; exon_number "15"; gene_name "ENSCGRG00001018622.1"; oId "ENSCGRT00001023379.1"; nearest_ref "ENSCGRT00001023379.1"; class_code "="; tss_id "TSS26833"; p_id "P18109";
LT883680v1	Cufflinks	exon	18606017	18606140	.	-	.	gene_id "XLOC_020576"; transcript_id "TCONS_00036276"; exon_number "12"; gene_name "ENSCGRG00001018622.1"; oId "ENSCGRT00001023385.1"; nearest_ref "ENSCGRT00001023385.1"; class_code "="; tss_id "TSS26833"; p_id "P18107";
LT883680v1	Cufflinks	exon	18606017	18606140	.	-	.	gene_id "XLOC_020576"; transcript_id "TCONS_00036275"; exon_number "13"; gene_name "ENSCGRG00001018622.1"; oId "ENSCGRT00001023381.1"; nearest_ref "ENSCGRT00001023381.1"; class_code "="; tss_id "TSS26833"; p_id "P18110";
LT883680v1	Cufflinks	exon	18606017	18606140	.	-	.	gene_id "XLOC_020576"; transcript_id "TCONS_00036273"; exon_number "14"; gene_name "ENSCGRG00001018622.1"; oId "ENSCGRT00001023376.1"; nearest_ref "ENSCGRT00001023376.1"; class_code "="; tss_id "TSS26833"; p_id "P18108";
LT883680v1	Cufflinks	exon	18606017	18606140	.	-	.	gene_id "XLOC_020576"; transcript_id "TCONS_00036272"; exon_number "13"; gene_name "ENSCGRG00001018622.1"; oId "CUFF.16832.1"; nearest_ref "ENSCGRT00001023379.1"; class_code "j"; tss_id "TSS26833";
LT883680v1	Cufflinks	exon	18606513	18606576	.	-	.	gene_id "XLOC_020576"; transcript_id "TCONS_00036274"; exon_number "16"; gene_name "ENSCGRG00001018622.1"; oId "ENSCGRT00001023379.1"; nearest_ref "ENSCGRT00001023379.1"; class_code "="; tss_id "TSS26833"; p_id "P18109";
LT883680v1	Cufflinks	exon	18606513	18606576	.	-	.	gene_id "XLOC_020576"; transcript_id "TCONS_00036276"; exon_number "13"; gene_name "ENSCGRG00001018622.1"; oId "ENSCGRT00001023385.1"; nearest_ref "ENSCGRT00001023385.1"; class_code "="; tss_id "TSS26833"; p_id "P18107";
LT883680v1	Cufflinks	exon	18606513	18606576	.	-	.	gene_id "XLOC_020576"; transcript_id "TCONS_00036275"; exon_number "14"; gene_name "ENSCGRG00001018622.1"; oId "ENSCGRT00001023381.1"; nearest_ref "ENSCGRT00001023381.1"; class_code "="; tss_id "TSS26833"; p_id "P18110";
LT883680v1	Cufflinks	exon	18606513	18606576	.	-	.	gene_id "XLOC_020576"; transcript_id "TCONS_00036273"; exon_number "15"; gene_name "ENSCGRG00001018622.1"; oId "ENSCGRT00001023376.1"; nearest_ref "ENSCGRT00001023376.1"; class_code "="; tss_id "TSS26833"; p_id "P18108";
LT883680v1	Cufflinks	exon	18606513	18606576	.	-	.	gene_id "XLOC_020576"; transcript_id "TCONS_00036272"; exon_number "14"; gene_name "ENSCGRG00001018622.1"; oId "CUFF.16832.1"; nearest_ref "ENSCGRT00001023379.1"; class_code "j"; tss_id "TSS26833";
LT883680v1	Cufflinks	exon	18608202	18608303	.	-	.	gene_id "XLOC_020576"; transcript_id "TCONS_00036274"; exon_number "17"; gene_name "ENSCGRG00001018622.1"; oId "ENSCGRT00001023379.1"; nearest_ref "ENSCGRT00001023379.1"; class_code "="; tss_id "TSS26833"; p_id "P18109";
LT883680v1	Cufflinks	exon	18608202	18608303	.	-	.	gene_id "XLOC_020576"; transcript_id "TCONS_00036276"; exon_number "14"; gene_name "ENSCGRG00001018622.1"; oId "ENSCGRT00001023385.1"; nearest_ref "ENSCGRT00001023385.1"; class_code "="; tss_id "TSS26833"; p_id "P18107";
LT883680v1	Cufflinks	exon	18608202	18608303	.	-	.	gene_id "XLOC_020576"; transcript_id "TCONS_00036275"; exon_number "15"; gene_name "ENSCGRG00001018622.1"; oId "ENSCGRT00001023381.1"; nearest_ref "ENSCGRT00001023381.1"; class_code "="; tss_id "TSS26833"; p_id "P18110";
LT883680v1	Cufflinks	exon	18608202	18608303	.	-	.	gene_id "XLOC_020576"; transcript_id "TCONS_00036273"; exon_number "16"; gene_name "ENSCGRG00001018622.1"; oId "ENSCGRT00001023376.1"; nearest_ref "ENSCGRT00001023376.1"; class_code "="; tss_id "TSS26833"; p_id "P18108";
LT883680v1	Cufflinks	exon	18608202	18608303	.	-	.	gene_id "XLOC_020576"; transcript_id "TCONS_00036272"; exon_number "15"; gene_name "ENSCGRG00001018622.1"; oId "CUFF.16832.1"; nearest_ref "ENSCGRT00001023379.1"; class_code "j"; tss_id "TSS26833";
LT883680v1	Cufflinks	exon	18620553	18620740	.	-	.	gene_id "XLOC_020576"; transcript_id "TCONS_00036274"; exon_number "18"; gene_name "ENSCGRG00001018622.1"; oId "ENSCGRT00001023379.1"; nearest_ref "ENSCGRT00001023379.1"; class_code "="; tss_id "TSS26833"; p_id "P18109";
LT883680v1	Cufflinks	exon	18620553	18620740	.	-	.	gene_id "XLOC_020576"; transcript_id "TCONS_00036276"; exon_number "15"; gene_name "ENSCGRG00001018622.1"; oId "ENSCGRT00001023385.1"; nearest_ref "ENSCGRT00001023385.1"; class_code "="; tss_id "TSS26833"; p_id "P18107";
LT883680v1	Cufflinks	exon	18620553	18620740	.	-	.	gene_id "XLOC_020576"; transcript_id "TCONS_00036275"; exon_number "16"; gene_name "ENSCGRG00001018622.1"; oId "ENSCGRT00001023381.1"; nearest_ref "ENSCGRT00001023381.1"; class_code "="; tss_id "TSS26833"; p_id "P18110";
LT883680v1	Cufflinks	exon	18620553	18620740	.	-	.	gene_id "XLOC_020576"; transcript_id "TCONS_00036273"; exon_number "17"; gene_name "ENSCGRG00001018622.1"; oId "ENSCGRT00001023376.1"; nearest_ref "ENSCGRT00001023376.1"; class_code "="; tss_id "TSS26833"; p_id "P18108";
LT883680v1	Cufflinks	exon	18620553	18620740	.	-	.	gene_id "XLOC_020576"; transcript_id "TCONS_00036272"; exon_number "16"; gene_name "ENSCGRG00001018622.1"; oId "CUFF.16832.1"; nearest_ref "ENSCGRT00001023379.1"; class_code "j"; tss_id "TSS26833";
LT883680v1	Cufflinks	exon	18623949	18624085	.	-	.	gene_id "XLOC_020576"; transcript_id "TCONS_00036274"; exon_number "19"; gene_name "ENSCGRG00001018622.1"; oId "ENSCGRT00001023379.1"; nearest_ref "ENSCGRT00001023379.1"; class_code "="; tss_id "TSS26833"; p_id "P18109";
LT883680v1	Cufflinks	exon	18623949	18624085	.	-	.	gene_id "XLOC_020576"; transcript_id "TCONS_00036276"; exon_number "16"; gene_name "ENSCGRG00001018622.1"; oId "ENSCGRT00001023385.1"; nearest_ref "ENSCGRT00001023385.1"; class_code "="; tss_id "TSS26833"; p_id "P18107";
LT883680v1	Cufflinks	exon	18623949	18624085	.	-	.	gene_id "XLOC_020576"; transcript_id "TCONS_00036275"; exon_number "17"; gene_name "ENSCGRG00001018622.1"; oId "ENSCGRT00001023381.1"; nearest_ref "ENSCGRT00001023381.1"; class_code "="; tss_id "TSS26833"; p_id "P18110";
LT883680v1	Cufflinks	exon	18623949	18624085	.	-	.	gene_id "XLOC_020576"; transcript_id "TCONS_00036273"; exon_number "18"; gene_name "ENSCGRG00001018622.1"; oId "ENSCGRT00001023376.1"; nearest_ref "ENSCGRT00001023376.1"; class_code "="; tss_id "TSS26833"; p_id "P18108";
LT883680v1	Cufflinks	exon	18623949	18624085	.	-	.	gene_id "XLOC_020576"; transcript_id "TCONS_00036272"; exon_number "17"; gene_name "ENSCGRG00001018622.1"; oId "CUFF.16832.1"; nearest_ref "ENSCGRT00001023379.1"; class_code "j"; tss_id "TSS26833";
LT883680v1	Cufflinks	exon	18632659	18632670	.	-	.	gene_id "XLOC_020576"; transcript_id "TCONS_00036274"; exon_number "20"; gene_name "ENSCGRG00001018622.1"; oId "ENSCGRT00001023379.1"; nearest_ref "ENSCGRT00001023379.1"; class_code "="; tss_id "TSS26833"; p_id "P18109";
LT883680v1	Cufflinks	exon	18632659	18632670	.	-	.	gene_id "XLOC_020576"; transcript_id "TCONS_00036272"; exon_number "18"; gene_name "ENSCGRG00001018622.1"; oId "CUFF.16832.1"; nearest_ref "ENSCGRT00001023379.1"; class_code "j"; tss_id "TSS26833";
LT883680v1	Cufflinks	exon	18637153	18637365	.	-	.	gene_id "XLOC_020576"; transcript_id "TCONS_00036274"; exon_number "21"; gene_name "ENSCGRG00001018622.1"; oId "ENSCGRT00001023379.1"; nearest_ref "ENSCGRT00001023379.1"; class_code "="; tss_id "TSS26833"; p_id "P18109";
LT883680v1	Cufflinks	exon	18637153	18637365	.	-	.	gene_id "XLOC_020576"; transcript_id "TCONS_00036276"; exon_number "17"; gene_name "ENSCGRG00001018622.1"; oId "ENSCGRT00001023385.1"; nearest_ref "ENSCGRT00001023385.1"; class_code "="; tss_id "TSS26833"; p_id "P18107";
LT883680v1	Cufflinks	exon	18637153	18637365	.	-	.	gene_id "XLOC_020576"; transcript_id "TCONS_00036275"; exon_number "18"; gene_name "ENSCGRG00001018622.1"; oId "ENSCGRT00001023381.1"; nearest_ref "ENSCGRT00001023381.1"; class_code "="; tss_id "TSS26833"; p_id "P18110";
LT883680v1	Cufflinks	exon	18637153	18637365	.	-	.	gene_id "XLOC_020576"; transcript_id "TCONS_00036273"; exon_number "19"; gene_name "ENSCGRG00001018622.1"; oId "ENSCGRT00001023376.1"; nearest_ref "ENSCGRT00001023376.1"; class_code "="; tss_id "TSS26833"; p_id "P18108";
LT883680v1	Cufflinks	exon	18637153	18637365	.	-	.	gene_id "XLOC_020576"; transcript_id "TCONS_00036272"; exon_number "19"; gene_name "ENSCGRG00001018622.1"; oId "CUFF.16832.1"; nearest_ref "ENSCGRT00001023379.1"; class_code "j"; tss_id "TSS26833";
LT883680v1	Cufflinks	exon	18643852	18643960	.	-	.	gene_id "XLOC_020576"; transcript_id "TCONS_00036274"; exon_number "22"; gene_name "ENSCGRG00001018622.1"; oId "ENSCGRT00001023379.1"; nearest_ref "ENSCGRT00001023379.1"; class_code "="; tss_id "TSS26833"; p_id "P18109";
LT883680v1	Cufflinks	exon	18643852	18643960	.	-	.	gene_id "XLOC_020576"; transcript_id "TCONS_00036276"; exon_number "18"; gene_name "ENSCGRG00001018622.1"; oId "ENSCGRT00001023385.1"; nearest_ref "ENSCGRT00001023385.1"; class_code "="; tss_id "TSS26833"; p_id "P18107";
LT883680v1	Cufflinks	exon	18643852	18643960	.	-	.	gene_id "XLOC_020576"; transcript_id "TCONS_00036275"; exon_number "19"; gene_name "ENSCGRG00001018622.1"; oId "ENSCGRT00001023381.1"; nearest_ref "ENSCGRT00001023381.1"; class_code "="; tss_id "TSS26833"; p_id "P18110";
LT883680v1	Cufflinks	exon	18643852	18643960	.	-	.	gene_id "XLOC_020576"; transcript_id "TCONS_00036273"; exon_number "20"; gene_name "ENSCGRG00001018622.1"; oId "ENSCGRT00001023376.1"; nearest_ref "ENSCGRT00001023376.1"; class_code "="; tss_id "TSS26833"; p_id "P18108";
LT883680v1	Cufflinks	exon	18643852	18643960	.	-	.	gene_id "XLOC_020576"; transcript_id "TCONS_00036272"; exon_number "20"; gene_name "ENSCGRG00001018622.1"; oId "CUFF.16832.1"; nearest_ref "ENSCGRT00001023379.1"; class_code "j"; tss_id "TSS26833";
LT883680v1	Cufflinks	exon	18652096	18652162	.	-	.	gene_id "XLOC_020576"; transcript_id "TCONS_00036274"; exon_number "23"; gene_name "ENSCGRG00001018622.1"; oId "ENSCGRT00001023379.1"; nearest_ref "ENSCGRT00001023379.1"; class_code "="; tss_id "TSS26833"; p_id "P18109";
LT883680v1	Cufflinks	exon	18652096	18652162	.	-	.	gene_id "XLOC_020576"; transcript_id "TCONS_00036276"; exon_number "19"; gene_name "ENSCGRG00001018622.1"; oId "ENSCGRT00001023385.1"; nearest_ref "ENSCGRT00001023385.1"; class_code "="; tss_id "TSS26833"; p_id "P18107";
LT883680v1	Cufflinks	exon	18652096	18652162	.	-	.	gene_id "XLOC_020576"; transcript_id "TCONS_00036275"; exon_number "20"; gene_name "ENSCGRG00001018622.1"; oId "ENSCGRT00001023381.1"; nearest_ref "ENSCGRT00001023381.1"; class_code "="; tss_id "TSS26833"; p_id "P18110";
LT883680v1	Cufflinks	exon	18652096	18652162	.	-	.	gene_id "XLOC_020576"; transcript_id "TCONS_00036273"; exon_number "21"; gene_name "ENSCGRG00001018622.1"; oId "ENSCGRT00001023376.1"; nearest_ref "ENSCGRT00001023376.1"; class_code "="; tss_id "TSS26833"; p_id "P18108";
LT883680v1	Cufflinks	exon	18652096	18652162	.	-	.	gene_id "XLOC_020576"; transcript_id "TCONS_00036272"; exon_number "21"; gene_name "ENSCGRG00001018622.1"; oId "CUFF.16832.1"; nearest_ref "ENSCGRT00001023379.1"; class_code "j"; tss_id "TSS26833";
LT883680v1	Cufflinks	exon	18664995	18665134	.	-	.	gene_id "XLOC_020576"; transcript_id "TCONS_00036274"; exon_number "24"; gene_name "ENSCGRG00001018622.1"; oId "ENSCGRT00001023379.1"; nearest_ref "ENSCGRT00001023379.1"; class_code "="; tss_id "TSS26833"; p_id "P18109";
LT883680v1	Cufflinks	exon	18664995	18665134	.	-	.	gene_id "XLOC_020576"; transcript_id "TCONS_00036276"; exon_number "20"; gene_name "ENSCGRG00001018622.1"; oId "ENSCGRT00001023385.1"; nearest_ref "ENSCGRT00001023385.1"; class_code "="; tss_id "TSS26833"; p_id "P18107";
LT883680v1	Cufflinks	exon	18664995	18665134	.	-	.	gene_id "XLOC_020576"; transcript_id "TCONS_00036275"; exon_number "21"; gene_name "ENSCGRG00001018622.1"; oId "ENSCGRT00001023381.1"; nearest_ref "ENSCGRT00001023381.1"; class_code "="; tss_id "TSS26833"; p_id "P18110";
LT883680v1	Cufflinks	exon	18664995	18665134	.	-	.	gene_id "XLOC_020576"; transcript_id "TCONS_00036273"; exon_number "22"; gene_name "ENSCGRG00001018622.1"; oId "ENSCGRT00001023376.1"; nearest_ref "ENSCGRT00001023376.1"; class_code "="; tss_id "TSS26833"; p_id "P18108";
LT883680v1	Cufflinks	exon	18664995	18665134	.	-	.	gene_id "XLOC_020576"; transcript_id "TCONS_00036272"; exon_number "22"; gene_name "ENSCGRG00001018622.1"; oId "CUFF.16832.1"; nearest_ref "ENSCGRT00001023379.1"; class_code "j"; tss_id "TSS26833";
LT883680v1	Cufflinks	exon	18670143	18670254	.	-	.	gene_id "XLOC_020576"; transcript_id "TCONS_00036274"; exon_number "25"; gene_name "ENSCGRG00001018622.1"; oId "ENSCGRT00001023379.1"; nearest_ref "ENSCGRT00001023379.1"; class_code "="; tss_id "TSS26833"; p_id "P18109";
LT883680v1	Cufflinks	exon	18670143	18670254	.	-	.	gene_id "XLOC_020576"; transcript_id "TCONS_00036276"; exon_number "21"; gene_name "ENSCGRG00001018622.1"; oId "ENSCGRT00001023385.1"; nearest_ref "ENSCGRT00001023385.1"; class_code "="; tss_id "TSS26833"; p_id "P18107";
LT883680v1	Cufflinks	exon	18670143	18670254	.	-	.	gene_id "XLOC_020576"; transcript_id "TCONS_00036275"; exon_number "22"; gene_name "ENSCGRG00001018622.1"; oId "ENSCGRT00001023381.1"; nearest_ref "ENSCGRT00001023381.1"; class_code "="; tss_id "TSS26833"; p_id "P18110";
LT883680v1	Cufflinks	exon	18670143	18670254	.	-	.	gene_id "XLOC_020576"; transcript_id "TCONS_00036273"; exon_number "23"; gene_name "ENSCGRG00001018622.1"; oId "ENSCGRT00001023376.1"; nearest_ref "ENSCGRT00001023376.1"; class_code "="; tss_id "TSS26833"; p_id "P18108";
LT883680v1	Cufflinks	exon	18670143	18670254	.	-	.	gene_id "XLOC_020576"; transcript_id "TCONS_00036272"; exon_number "23"; gene_name "ENSCGRG00001018622.1"; oId "CUFF.16832.1"; nearest_ref "ENSCGRT00001023379.1"; class_code "j"; tss_id "TSS26833";
LT883680v1	Cufflinks	exon	18722141	18722262	.	-	.	gene_id "XLOC_020576"; transcript_id "TCONS_00036274"; exon_number "26"; gene_name "ENSCGRG00001018622.1"; oId "ENSCGRT00001023379.1"; nearest_ref "ENSCGRT00001023379.1"; class_code "="; tss_id "TSS26833"; p_id "P18109";
LT883680v1	Cufflinks	exon	18722141	18722262	.	-	.	gene_id "XLOC_020576"; transcript_id "TCONS_00036276"; exon_number "22"; gene_name "ENSCGRG00001018622.1"; oId "ENSCGRT00001023385.1"; nearest_ref "ENSCGRT00001023385.1"; class_code "="; tss_id "TSS26833"; p_id "P18107";
LT883680v1	Cufflinks	exon	18722141	18722262	.	-	.	gene_id "XLOC_020576"; transcript_id "TCONS_00036275"; exon_number "23"; gene_name "ENSCGRG00001018622.1"; oId "ENSCGRT00001023381.1"; nearest_ref "ENSCGRT00001023381.1"; class_code "="; tss_id "TSS26833"; p_id "P18110";
LT883680v1	Cufflinks	exon	18722141	18722262	.	-	.	gene_id "XLOC_020576"; transcript_id "TCONS_00036273"; exon_number "24"; gene_name "ENSCGRG00001018622.1"; oId "ENSCGRT00001023376.1"; nearest_ref "ENSCGRT00001023376.1"; class_code "="; tss_id "TSS26833"; p_id "P18108";
LT883680v1	Cufflinks	exon	18722141	18722262	.	-	.	gene_id "XLOC_020576"; transcript_id "TCONS_00036272"; exon_number "24"; gene_name "ENSCGRG00001018622.1"; oId "CUFF.16832.1"; nearest_ref "ENSCGRT00001023379.1"; class_code "j"; tss_id "TSS26833";
LT883680v1	Cufflinks	exon	18727365	18727598	.	-	.	gene_id "XLOC_020576"; transcript_id "TCONS_00036274"; exon_number "27"; gene_name "ENSCGRG00001018622.1"; oId "ENSCGRT00001023379.1"; nearest_ref "ENSCGRT00001023379.1"; class_code "="; tss_id "TSS26833"; p_id "P18109";
LT883680v1	Cufflinks	exon	18727365	18727598	.	-	.	gene_id "XLOC_020576"; transcript_id "TCONS_00036276"; exon_number "23"; gene_name "ENSCGRG00001018622.1"; oId "ENSCGRT00001023385.1"; nearest_ref "ENSCGRT00001023385.1"; class_code "="; tss_id "TSS26833"; p_id "P18107";
LT883680v1	Cufflinks	exon	18727365	18727598	.	-	.	gene_id "XLOC_020576"; transcript_id "TCONS_00036275"; exon_number "24"; gene_name "ENSCGRG00001018622.1"; oId "ENSCGRT00001023381.1"; nearest_ref "ENSCGRT00001023381.1"; class_code "="; tss_id "TSS26833"; p_id "P18110";
LT883680v1	Cufflinks	exon	18727365	18727598	.	-	.	gene_id "XLOC_020576"; transcript_id "TCONS_00036273"; exon_number "25"; gene_name "ENSCGRG00001018622.1"; oId "ENSCGRT00001023376.1"; nearest_ref "ENSCGRT00001023376.1"; class_code "="; tss_id "TSS26833"; p_id "P18108";
LT883680v1	Cufflinks	exon	18727365	18727598	.	-	.	gene_id "XLOC_020576"; transcript_id "TCONS_00036272"; exon_number "25"; gene_name "ENSCGRG00001018622.1"; oId "CUFF.16832.1"; nearest_ref "ENSCGRT00001023379.1"; class_code "j"; tss_id "TSS26833";
LT883680v1	Cufflinks	exon	18740613	18740693	.	-	.	gene_id "XLOC_020576"; transcript_id "TCONS_00036274"; exon_number "28"; gene_name "ENSCGRG00001018622.1"; oId "ENSCGRT00001023379.1"; nearest_ref "ENSCGRT00001023379.1"; class_code "="; tss_id "TSS26833"; p_id "P18109";
LT883680v1	Cufflinks	exon	18740613	18740693	.	-	.	gene_id "XLOC_020576"; transcript_id "TCONS_00036276"; exon_number "24"; gene_name "ENSCGRG00001018622.1"; oId "ENSCGRT00001023385.1"; nearest_ref "ENSCGRT00001023385.1"; class_code "="; tss_id "TSS26833"; p_id "P18107";
LT883680v1	Cufflinks	exon	18740613	18740693	.	-	.	gene_id "XLOC_020576"; transcript_id "TCONS_00036275"; exon_number "25"; gene_name "ENSCGRG00001018622.1"; oId "ENSCGRT00001023381.1"; nearest_ref "ENSCGRT00001023381.1"; class_code "="; tss_id "TSS26833"; p_id "P18110";
LT883680v1	Cufflinks	exon	18740613	18740693	.	-	.	gene_id "XLOC_020576"; transcript_id "TCONS_00036273"; exon_number "26"; gene_name "ENSCGRG00001018622.1"; oId "ENSCGRT00001023376.1"; nearest_ref "ENSCGRT00001023376.1"; class_code "="; tss_id "TSS26833"; p_id "P18108";
LT883680v1	Cufflinks	exon	18740613	18740693	.	-	.	gene_id "XLOC_020576"; transcript_id "TCONS_00036272"; exon_number "26"; gene_name "ENSCGRG00001018622.1"; oId "CUFF.16832.1"; nearest_ref "ENSCGRT00001023379.1"; class_code "j"; tss_id "TSS26833";
LT883680v1	Cufflinks	exon	18830839	18831171	.	-	.	gene_id "XLOC_020576"; transcript_id "TCONS_00036274"; exon_number "29"; gene_name "ENSCGRG00001018622.1"; oId "ENSCGRT00001023379.1"; nearest_ref "ENSCGRT00001023379.1"; class_code "="; tss_id "TSS26833"; p_id "P18109";
LT883680v1	Cufflinks	exon	18830839	18831171	.	-	.	gene_id "XLOC_020576"; transcript_id "TCONS_00036276"; exon_number "25"; gene_name "ENSCGRG00001018622.1"; oId "ENSCGRT00001023385.1"; nearest_ref "ENSCGRT00001023385.1"; class_code "="; tss_id "TSS26833"; p_id "P18107";
LT883680v1	Cufflinks	exon	18830839	18831171	.	-	.	gene_id "XLOC_020576"; transcript_id "TCONS_00036275"; exon_number "26"; gene_name "ENSCGRG00001018622.1"; oId "ENSCGRT00001023381.1"; nearest_ref "ENSCGRT00001023381.1"; class_code "="; tss_id "TSS26833"; p_id "P18110";
LT883680v1	Cufflinks	exon	18830839	18831171	.	-	.	gene_id "XLOC_020576"; transcript_id "TCONS_00036273"; exon_number "27"; gene_name "ENSCGRG00001018622.1"; oId "ENSCGRT00001023376.1"; nearest_ref "ENSCGRT00001023376.1"; class_code "="; tss_id "TSS26833"; p_id "P18108";
LT883680v1	Cufflinks	exon	18830839	18831171	.	-	.	gene_id "XLOC_020576"; transcript_id "TCONS_00036272"; exon_number "27"; gene_name "ENSCGRG00001018622.1"; oId "CUFF.16832.1"; nearest_ref "ENSCGRT00001023379.1"; class_code "j"; tss_id "TSS26833";
LT883680v1	Cufflinks	exon	18842908	18843021	.	-	.	gene_id "XLOC_020576"; transcript_id "TCONS_00036274"; exon_number "30"; gene_name "ENSCGRG00001018622.1"; oId "ENSCGRT00001023379.1"; nearest_ref "ENSCGRT00001023379.1"; class_code "="; tss_id "TSS26833"; p_id "P18109";
LT883680v1	Cufflinks	exon	18842908	18843021	.	-	.	gene_id "XLOC_020576"; transcript_id "TCONS_00036276"; exon_number "26"; gene_name "ENSCGRG00001018622.1"; oId "ENSCGRT00001023385.1"; nearest_ref "ENSCGRT00001023385.1"; class_code "="; tss_id "TSS26833"; p_id "P18107";
LT883680v1	Cufflinks	exon	18842908	18843021	.	-	.	gene_id "XLOC_020576"; transcript_id "TCONS_00036275"; exon_number "27"; gene_name "ENSCGRG00001018622.1"; oId "ENSCGRT00001023381.1"; nearest_ref "ENSCGRT00001023381.1"; class_code "="; tss_id "TSS26833"; p_id "P18110";
LT883680v1	Cufflinks	exon	18842908	18843021	.	-	.	gene_id "XLOC_020576"; transcript_id "TCONS_00036273"; exon_number "28"; gene_name "ENSCGRG00001018622.1"; oId "ENSCGRT00001023376.1"; nearest_ref "ENSCGRT00001023376.1"; class_code "="; tss_id "TSS26833"; p_id "P18108";
LT883680v1	Cufflinks	exon	18842908	18843021	.	-	.	gene_id "XLOC_020576"; transcript_id "TCONS_00036272"; exon_number "28"; gene_name "ENSCGRG00001018622.1"; oId "CUFF.16832.1"; nearest_ref "ENSCGRT00001023379.1"; class_code "j"; tss_id "TSS26833";
LT883680v1	Cufflinks	exon	18939917	18940351	.	-	.	gene_id "XLOC_020576"; transcript_id "TCONS_00036274"; exon_number "31"; gene_name "ENSCGRG00001018622.1"; oId "ENSCGRT00001023379.1"; nearest_ref "ENSCGRT00001023379.1"; class_code "="; tss_id "TSS26833"; p_id "P18109";
LT883680v1	Cufflinks	exon	18939917	18940351	.	-	.	gene_id "XLOC_020576"; transcript_id "TCONS_00036276"; exon_number "27"; gene_name "ENSCGRG00001018622.1"; oId "ENSCGRT00001023385.1"; nearest_ref "ENSCGRT00001023385.1"; class_code "="; tss_id "TSS26833"; p_id "P18107";
LT883680v1	Cufflinks	exon	18939917	18940351	.	-	.	gene_id "XLOC_020576"; transcript_id "TCONS_00036275"; exon_number "28"; gene_name "ENSCGRG00001018622.1"; oId "ENSCGRT00001023381.1"; nearest_ref "ENSCGRT00001023381.1"; class_code "="; tss_id "TSS26833"; p_id "P18110";
LT883680v1	Cufflinks	exon	18939917	18940351	.	-	.	gene_id "XLOC_020576"; transcript_id "TCONS_00036273"; exon_number "29"; gene_name "ENSCGRG00001018622.1"; oId "ENSCGRT00001023376.1"; nearest_ref "ENSCGRT00001023376.1"; class_code "="; tss_id "TSS26833"; p_id "P18108";
LT883680v1	Cufflinks	exon	18939917	18940351	.	-	.	gene_id "XLOC_020576"; transcript_id "TCONS_00036272"; exon_number "29"; gene_name "ENSCGRG00001018622.1"; oId "CUFF.16832.1"; nearest_ref "ENSCGRT00001023379.1"; class_code "j"; tss_id "TSS26833";
LT883680v1	Cufflinks	exon	19357551	19357568	.	+	.	gene_id "XLOC_020381"; transcript_id "TCONS_00035889"; exon_number "1"; gene_name "ENSCGRG00001024206.1"; oId "ENSCGRT00001031344.1"; nearest_ref "ENSCGRT00001031344.1"; class_code "="; tss_id "TSS26570"; p_id "P17900";
LT883680v1	Cufflinks	exon	19357689	19357754	.	+	.	gene_id "XLOC_020381"; transcript_id "TCONS_00035889"; exon_number "2"; gene_name "ENSCGRG00001024206.1"; oId "ENSCGRT00001031344.1"; nearest_ref "ENSCGRT00001031344.1"; class_code "="; tss_id "TSS26570"; p_id "P17900";
LT883680v1	Cufflinks	exon	19525094	19525117	.	+	.	gene_id "XLOC_020381"; transcript_id "TCONS_00035890"; exon_number "1"; gene_name "ENSCGRG00001024206.1"; oId "ENSCGRT00001031345.1"; nearest_ref "ENSCGRT00001031345.1"; class_code "="; tss_id "TSS26571"; p_id "P17901";
LT883680v1	Cufflinks	exon	19561747	19561779	.	+	.	gene_id "XLOC_020381"; transcript_id "TCONS_00035891"; exon_number "1"; gene_name "ENSCGRG00001024206.1"; oId "ENSCGRT00001031346.1"; nearest_ref "ENSCGRT00001031346.1"; class_code "="; tss_id "TSS26572"; p_id "P17902";
LT883680v1	Cufflinks	exon	19562211	19562335	.	+	.	gene_id "XLOC_020381"; transcript_id "TCONS_00035889"; exon_number "3"; gene_name "ENSCGRG00001024206.1"; oId "ENSCGRT00001031344.1"; nearest_ref "ENSCGRT00001031344.1"; class_code "="; tss_id "TSS26570"; p_id "P17900";
LT883680v1	Cufflinks	exon	19562211	19562335	.	+	.	gene_id "XLOC_020381"; transcript_id "TCONS_00035890"; exon_number "2"; gene_name "ENSCGRG00001024206.1"; oId "ENSCGRT00001031345.1"; nearest_ref "ENSCGRT00001031345.1"; class_code "="; tss_id "TSS26571"; p_id "P17901";
LT883680v1	Cufflinks	exon	19562211	19562335	.	+	.	gene_id "XLOC_020381"; transcript_id "TCONS_00035891"; exon_number "2"; gene_name "ENSCGRG00001024206.1"; oId "ENSCGRT00001031346.1"; nearest_ref "ENSCGRT00001031346.1"; class_code "="; tss_id "TSS26572"; p_id "P17902";
LT883680v1	Cufflinks	exon	19629826	19630024	.	+	.	gene_id "XLOC_020381"; transcript_id "TCONS_00035889"; exon_number "4"; gene_name "ENSCGRG00001024206.1"; oId "ENSCGRT00001031344.1"; nearest_ref "ENSCGRT00001031344.1"; class_code "="; tss_id "TSS26570"; p_id "P17900";
LT883680v1	Cufflinks	exon	19629826	19630024	.	+	.	gene_id "XLOC_020381"; transcript_id "TCONS_00035890"; exon_number "3"; gene_name "ENSCGRG00001024206.1"; oId "ENSCGRT00001031345.1"; nearest_ref "ENSCGRT00001031345.1"; class_code "="; tss_id "TSS26571"; p_id "P17901";
LT883680v1	Cufflinks	exon	19629826	19630024	.	+	.	gene_id "XLOC_020381"; transcript_id "TCONS_00035891"; exon_number "3"; gene_name "ENSCGRG00001024206.1"; oId "ENSCGRT00001031346.1"; nearest_ref "ENSCGRT00001031346.1"; class_code "="; tss_id "TSS26572"; p_id "P17902";
LT883680v1	Cufflinks	exon	19686183	19686374	.	+	.	gene_id "XLOC_020381"; transcript_id "TCONS_00035889"; exon_number "5"; gene_name "ENSCGRG00001024206.1"; oId "ENSCGRT00001031344.1"; nearest_ref "ENSCGRT00001031344.1"; class_code "="; tss_id "TSS26570"; p_id "P17900";
LT883680v1	Cufflinks	exon	19686183	19686374	.	+	.	gene_id "XLOC_020381"; transcript_id "TCONS_00035890"; exon_number "4"; gene_name "ENSCGRG00001024206.1"; oId "ENSCGRT00001031345.1"; nearest_ref "ENSCGRT00001031345.1"; class_code "="; tss_id "TSS26571"; p_id "P17901";
LT883680v1	Cufflinks	exon	19686183	19686374	.	+	.	gene_id "XLOC_020381"; transcript_id "TCONS_00035891"; exon_number "4"; gene_name "ENSCGRG00001024206.1"; oId "ENSCGRT00001031346.1"; nearest_ref "ENSCGRT00001031346.1"; class_code "="; tss_id "TSS26572"; p_id "P17902";
LT883680v1	Cufflinks	exon	19692088	19692345	.	+	.	gene_id "XLOC_020381"; transcript_id "TCONS_00035889"; exon_number "6"; gene_name "ENSCGRG00001024206.1"; oId "ENSCGRT00001031344.1"; nearest_ref "ENSCGRT00001031344.1"; class_code "="; tss_id "TSS26570"; p_id "P17900";
LT883680v1	Cufflinks	exon	19692088	19692345	.	+	.	gene_id "XLOC_020381"; transcript_id "TCONS_00035890"; exon_number "5"; gene_name "ENSCGRG00001024206.1"; oId "ENSCGRT00001031345.1"; nearest_ref "ENSCGRT00001031345.1"; class_code "="; tss_id "TSS26571"; p_id "P17901";
LT883680v1	Cufflinks	exon	19692088	19692345	.	+	.	gene_id "XLOC_020381"; transcript_id "TCONS_00035891"; exon_number "5"; gene_name "ENSCGRG00001024206.1"; oId "ENSCGRT00001031346.1"; nearest_ref "ENSCGRT00001031346.1"; class_code "="; tss_id "TSS26572"; p_id "P17902";
LT883680v1	Cufflinks	exon	19731748	19731766	.	+	.	gene_id "XLOC_020382"; transcript_id "TCONS_00035892"; exon_number "1"; gene_name "ENSCGRG00001000254.1"; oId "ENSCGRT00001000317.1"; nearest_ref "ENSCGRT00001000317.1"; class_code "="; tss_id "TSS26573"; p_id "P17903";
LT883680v1	Cufflinks	exon	19731796	19731821	.	+	.	gene_id "XLOC_020382"; transcript_id "TCONS_00035892"; exon_number "2"; gene_name "ENSCGRG00001000254.1"; oId "ENSCGRT00001000317.1"; nearest_ref "ENSCGRT00001000317.1"; class_code "="; tss_id "TSS26573"; p_id "P17903";
LT883680v1	Cufflinks	exon	19742302	19742547	.	+	.	gene_id "XLOC_020382"; transcript_id "TCONS_00035892"; exon_number "3"; gene_name "ENSCGRG00001000254.1"; oId "ENSCGRT00001000317.1"; nearest_ref "ENSCGRT00001000317.1"; class_code "="; tss_id "TSS26573"; p_id "P17903";
LT883680v1	Cufflinks	exon	19745970	19746122	.	+	.	gene_id "XLOC_020382"; transcript_id "TCONS_00035892"; exon_number "4"; gene_name "ENSCGRG00001000254.1"; oId "ENSCGRT00001000317.1"; nearest_ref "ENSCGRT00001000317.1"; class_code "="; tss_id "TSS26573"; p_id "P17903";
LT883680v1	Cufflinks	exon	19828284	19828441	.	-	.	gene_id "XLOC_020577"; transcript_id "TCONS_00036277"; exon_number "1"; gene_name "ENSCGRG00001009383.1"; oId "ENSCGRT00001010903.1"; nearest_ref "ENSCGRT00001010903.1"; class_code "="; tss_id "TSS26834"; p_id "P18111";
LT883680v1	Cufflinks	exon	19838687	19838735	.	-	.	gene_id "XLOC_020577"; transcript_id "TCONS_00036277"; exon_number "2"; gene_name "ENSCGRG00001009383.1"; oId "ENSCGRT00001010903.1"; nearest_ref "ENSCGRT00001010903.1"; class_code "="; tss_id "TSS26834"; p_id "P18111";
LT883680v1	Cufflinks	exon	19840287	19840354	.	-	.	gene_id "XLOC_020577"; transcript_id "TCONS_00036277"; exon_number "3"; gene_name "ENSCGRG00001009383.1"; oId "ENSCGRT00001010903.1"; nearest_ref "ENSCGRT00001010903.1"; class_code "="; tss_id "TSS26834"; p_id "P18111";
LT883680v1	Cufflinks	exon	19840570	19840665	.	+	.	gene_id "XLOC_020383"; transcript_id "TCONS_00035894"; exon_number "1"; gene_name "ENSCGRG00001009934.1"; oId "ENSCGRT00001011572.1"; contained_in "TCONS_00035893"; nearest_ref "ENSCGRT00001011572.1"; class_code "="; tss_id "TSS26574";
LT883680v1	Cufflinks	exon	19840570	19840665	.	+	.	gene_id "XLOC_020383"; transcript_id "TCONS_00035893"; exon_number "1"; gene_name "ENSCGRG00001009934.1"; oId "CUFF.16441.2"; nearest_ref "ENSCGRT00001011572.1"; class_code "="; tss_id "TSS26574";
LT883680v1	Cufflinks	exon	19842398	19842417	.	-	.	gene_id "XLOC_020577"; transcript_id "TCONS_00036277"; exon_number "4"; gene_name "ENSCGRG00001009383.1"; oId "ENSCGRT00001010903.1"; nearest_ref "ENSCGRT00001010903.1"; class_code "="; tss_id "TSS26834"; p_id "P18111";
LT883680v1	Cufflinks	exon	19843428	19843627	.	-	.	gene_id "XLOC_020577"; transcript_id "TCONS_00036277"; exon_number "5"; gene_name "ENSCGRG00001009383.1"; oId "ENSCGRT00001010903.1"; nearest_ref "ENSCGRT00001010903.1"; class_code "="; tss_id "TSS26834"; p_id "P18111";
LT883680v1	Cufflinks	exon	19845116	19845357	.	-	.	gene_id "XLOC_020577"; transcript_id "TCONS_00036277"; exon_number "6"; gene_name "ENSCGRG00001009383.1"; oId "ENSCGRT00001010903.1"; nearest_ref "ENSCGRT00001010903.1"; class_code "="; tss_id "TSS26834"; p_id "P18111";
LT883680v1	Cufflinks	exon	19847154	19847325	.	-	.	gene_id "XLOC_020577"; transcript_id "TCONS_00036277"; exon_number "7"; gene_name "ENSCGRG00001009383.1"; oId "ENSCGRT00001010903.1"; nearest_ref "ENSCGRT00001010903.1"; class_code "="; tss_id "TSS26834"; p_id "P18111";
LT883680v1	Cufflinks	exon	19855728	19855960	.	-	.	gene_id "XLOC_020577"; transcript_id "TCONS_00036277"; exon_number "8"; gene_name "ENSCGRG00001009383.1"; oId "ENSCGRT00001010903.1"; nearest_ref "ENSCGRT00001010903.1"; class_code "="; tss_id "TSS26834"; p_id "P18111";
LT883680v1	Cufflinks	exon	19866699	19866797	.	-	.	gene_id "XLOC_020577"; transcript_id "TCONS_00036277"; exon_number "9"; gene_name "ENSCGRG00001009383.1"; oId "ENSCGRT00001010903.1"; nearest_ref "ENSCGRT00001010903.1"; class_code "="; tss_id "TSS26834"; p_id "P18111";
LT883680v1	Cufflinks	exon	19870699	19870801	.	-	.	gene_id "XLOC_020577"; transcript_id "TCONS_00036277"; exon_number "10"; gene_name "ENSCGRG00001009383.1"; oId "ENSCGRT00001010903.1"; nearest_ref "ENSCGRT00001010903.1"; class_code "="; tss_id "TSS26834"; p_id "P18111";
LT883680v1	Cufflinks	exon	19872743	19872905	.	-	.	gene_id "XLOC_020577"; transcript_id "TCONS_00036277"; exon_number "11"; gene_name "ENSCGRG00001009383.1"; oId "ENSCGRT00001010903.1"; nearest_ref "ENSCGRT00001010903.1"; class_code "="; tss_id "TSS26834"; p_id "P18111";
LT883680v1	Cufflinks	exon	19876193	19876370	.	-	.	gene_id "XLOC_020577"; transcript_id "TCONS_00036277"; exon_number "12"; gene_name "ENSCGRG00001009383.1"; oId "ENSCGRT00001010903.1"; nearest_ref "ENSCGRT00001010903.1"; class_code "="; tss_id "TSS26834"; p_id "P18111";
LT883680v1	Cufflinks	exon	19878338	19878534	.	-	.	gene_id "XLOC_020577"; transcript_id "TCONS_00036277"; exon_number "13"; gene_name "ENSCGRG00001009383.1"; oId "ENSCGRT00001010903.1"; nearest_ref "ENSCGRT00001010903.1"; class_code "="; tss_id "TSS26834"; p_id "P18111";
LT883680v1	Cufflinks	exon	19879253	19879360	.	-	.	gene_id "XLOC_020577"; transcript_id "TCONS_00036277"; exon_number "14"; gene_name "ENSCGRG00001009383.1"; oId "ENSCGRT00001010903.1"; nearest_ref "ENSCGRT00001010903.1"; class_code "="; tss_id "TSS26834"; p_id "P18111";
LT883680v1	Cufflinks	exon	19879591	19879689	.	+	.	gene_id "XLOC_020384"; transcript_id "TCONS_00035896"; exon_number "1"; gene_name "ENSCGRG00001004663.1"; oId "ENSCGRT00001005523.1"; contained_in "TCONS_00035895"; nearest_ref "ENSCGRT00001005523.1"; class_code "="; tss_id "TSS26575";
LT883680v1	Cufflinks	exon	19879591	19879689	.	+	.	gene_id "XLOC_020384"; transcript_id "TCONS_00035895"; exon_number "1"; gene_name "ENSCGRG00001004663.1"; oId "CUFF.16442.1"; nearest_ref "ENSCGRT00001005523.1"; class_code "="; tss_id "TSS26575";
LT883680v1	Cufflinks	exon	19882663	19882757	.	-	.	gene_id "XLOC_020577"; transcript_id "TCONS_00036277"; exon_number "15"; gene_name "ENSCGRG00001009383.1"; oId "ENSCGRT00001010903.1"; nearest_ref "ENSCGRT00001010903.1"; class_code "="; tss_id "TSS26834"; p_id "P18111";
LT883680v1	Cufflinks	exon	19905925	19906013	.	-	.	gene_id "XLOC_020577"; transcript_id "TCONS_00036277"; exon_number "16"; gene_name "ENSCGRG00001009383.1"; oId "ENSCGRT00001010903.1"; nearest_ref "ENSCGRT00001010903.1"; class_code "="; tss_id "TSS26834"; p_id "P18111";
LT883680v1	Cufflinks	exon	19911553	19911724	.	-	.	gene_id "XLOC_020577"; transcript_id "TCONS_00036277"; exon_number "17"; gene_name "ENSCGRG00001009383.1"; oId "ENSCGRT00001010903.1"; nearest_ref "ENSCGRT00001010903.1"; class_code "="; tss_id "TSS26834"; p_id "P18111";
LT883680v1	Cufflinks	exon	19914355	19914551	.	-	.	gene_id "XLOC_020577"; transcript_id "TCONS_00036277"; exon_number "18"; gene_name "ENSCGRG00001009383.1"; oId "ENSCGRT00001010903.1"; nearest_ref "ENSCGRT00001010903.1"; class_code "="; tss_id "TSS26834"; p_id "P18111";
LT883680v1	Cufflinks	exon	19930881	19930923	.	-	.	gene_id "XLOC_020577"; transcript_id "TCONS_00036277"; exon_number "19"; gene_name "ENSCGRG00001009383.1"; oId "ENSCGRT00001010903.1"; nearest_ref "ENSCGRT00001010903.1"; class_code "="; tss_id "TSS26834"; p_id "P18111";
LT883680v1	Cufflinks	exon	19948766	19949832	.	-	.	gene_id "XLOC_020578"; transcript_id "TCONS_00036278"; exon_number "1"; gene_name "ENSCGRG00001014815.1"; oId "CUFF.16474.1"; nearest_ref "ENSCGRT00001017997.1"; class_code "j"; tss_id "TSS26835";
LT883680v1	Cufflinks	exon	19948766	19949832	.	-	.	gene_id "XLOC_020578"; transcript_id "TCONS_00036279"; exon_number "1"; gene_name "ENSCGRG00001014815.1"; oId "CUFF.16474.2"; nearest_ref "ENSCGRT00001017997.1"; class_code "j"; tss_id "TSS26836";
LT883680v1	Cufflinks	exon	19948766	19949832	.	-	.	gene_id "XLOC_020578"; transcript_id "TCONS_00036280"; exon_number "1"; gene_name "ENSCGRG00001014815.1"; oId "CUFF.16474.3"; nearest_ref "ENSCGRT00001017997.1"; class_code "j"; tss_id "TSS26837";
LT883680v1	Cufflinks	exon	19948796	19949832	.	-	.	gene_id "XLOC_020578"; transcript_id "TCONS_00036281"; exon_number "1"; gene_name "ENSCGRG00001014815.1"; oId "ENSCGRT00001017997.1"; nearest_ref "ENSCGRT00001017997.1"; class_code "="; tss_id "TSS26838"; p_id "P18112";
LT883680v1	Cufflinks	exon	19950827	19950896	.	-	.	gene_id "XLOC_020578"; transcript_id "TCONS_00036278"; exon_number "2"; gene_name "ENSCGRG00001014815.1"; oId "CUFF.16474.1"; nearest_ref "ENSCGRT00001017997.1"; class_code "j"; tss_id "TSS26835";
LT883680v1	Cufflinks	exon	19950827	19950896	.	-	.	gene_id "XLOC_020578"; transcript_id "TCONS_00036279"; exon_number "2"; gene_name "ENSCGRG00001014815.1"; oId "CUFF.16474.2"; nearest_ref "ENSCGRT00001017997.1"; class_code "j"; tss_id "TSS26836";
LT883680v1	Cufflinks	exon	19950827	19950839	.	-	.	gene_id "XLOC_020578"; transcript_id "TCONS_00036280"; exon_number "2"; gene_name "ENSCGRG00001014815.1"; oId "CUFF.16474.3"; nearest_ref "ENSCGRT00001017997.1"; class_code "j"; tss_id "TSS26837";
LT883680v1	Cufflinks	exon	19950827	19950896	.	-	.	gene_id "XLOC_020578"; transcript_id "TCONS_00036281"; exon_number "2"; gene_name "ENSCGRG00001014815.1"; oId "ENSCGRT00001017997.1"; nearest_ref "ENSCGRT00001017997.1"; class_code "="; tss_id "TSS26838"; p_id "P18112";
LT883680v1	Cufflinks	exon	19950993	19951059	.	-	.	gene_id "XLOC_020578"; transcript_id "TCONS_00036278"; exon_number "3"; gene_name "ENSCGRG00001014815.1"; oId "CUFF.16474.1"; nearest_ref "ENSCGRT00001017997.1"; class_code "j"; tss_id "TSS26835";
LT883680v1	Cufflinks	exon	19950993	19951005	.	-	.	gene_id "XLOC_020578"; transcript_id "TCONS_00036279"; exon_number "3"; gene_name "ENSCGRG00001014815.1"; oId "CUFF.16474.2"; nearest_ref "ENSCGRT00001017997.1"; class_code "j"; tss_id "TSS26836";
LT883680v1	Cufflinks	exon	19950993	19951059	.	-	.	gene_id "XLOC_020578"; transcript_id "TCONS_00036281"; exon_number "3"; gene_name "ENSCGRG00001014815.1"; oId "ENSCGRT00001017997.1"; nearest_ref "ENSCGRT00001017997.1"; class_code "="; tss_id "TSS26838"; p_id "P18112";
LT883680v1	Cufflinks	exon	19953029	19953086	.	-	.	gene_id "XLOC_020578"; transcript_id "TCONS_00036278"; exon_number "4"; gene_name "ENSCGRG00001014815.1"; oId "CUFF.16474.1"; nearest_ref "ENSCGRT00001017997.1"; class_code "j"; tss_id "TSS26835";
LT883680v1	Cufflinks	exon	19953029	19953086	.	-	.	gene_id "XLOC_020578"; transcript_id "TCONS_00036281"; exon_number "4"; gene_name "ENSCGRG00001014815.1"; oId "ENSCGRT00001017997.1"; nearest_ref "ENSCGRT00001017997.1"; class_code "="; tss_id "TSS26838"; p_id "P18112";
LT883680v1	Cufflinks	exon	19956525	19956611	.	-	.	gene_id "XLOC_020578"; transcript_id "TCONS_00036278"; exon_number "5"; gene_name "ENSCGRG00001014815.1"; oId "CUFF.16474.1"; nearest_ref "ENSCGRT00001017997.1"; class_code "j"; tss_id "TSS26835";
LT883680v1	Cufflinks	exon	19956525	19956611	.	-	.	gene_id "XLOC_020578"; transcript_id "TCONS_00036281"; exon_number "5"; gene_name "ENSCGRG00001014815.1"; oId "ENSCGRT00001017997.1"; nearest_ref "ENSCGRT00001017997.1"; class_code "="; tss_id "TSS26838"; p_id "P18112";
LT883680v1	Cufflinks	exon	19956838	19956965	.	-	.	gene_id "XLOC_020578"; transcript_id "TCONS_00036278"; exon_number "6"; gene_name "ENSCGRG00001014815.1"; oId "CUFF.16474.1"; nearest_ref "ENSCGRT00001017997.1"; class_code "j"; tss_id "TSS26835";
LT883680v1	Cufflinks	exon	19956838	19956965	.	-	.	gene_id "XLOC_020578"; transcript_id "TCONS_00036281"; exon_number "6"; gene_name "ENSCGRG00001014815.1"; oId "ENSCGRT00001017997.1"; nearest_ref "ENSCGRT00001017997.1"; class_code "="; tss_id "TSS26838"; p_id "P18112";
LT883680v1	Cufflinks	exon	19957594	19957711	.	-	.	gene_id "XLOC_020578"; transcript_id "TCONS_00036278"; exon_number "7"; gene_name "ENSCGRG00001014815.1"; oId "CUFF.16474.1"; nearest_ref "ENSCGRT00001017997.1"; class_code "j"; tss_id "TSS26835";
LT883680v1	Cufflinks	exon	19957594	19957711	.	-	.	gene_id "XLOC_020578"; transcript_id "TCONS_00036281"; exon_number "7"; gene_name "ENSCGRG00001014815.1"; oId "ENSCGRT00001017997.1"; nearest_ref "ENSCGRT00001017997.1"; class_code "="; tss_id "TSS26838"; p_id "P18112";
LT883680v1	Cufflinks	exon	19967291	19967424	.	-	.	gene_id "XLOC_020578"; transcript_id "TCONS_00036278"; exon_number "8"; gene_name "ENSCGRG00001014815.1"; oId "CUFF.16474.1"; nearest_ref "ENSCGRT00001017997.1"; class_code "j"; tss_id "TSS26835";
LT883680v1	Cufflinks	exon	19967610	19968530	.	-	.	gene_id "XLOC_020578"; transcript_id "TCONS_00036281"; exon_number "8"; gene_name "ENSCGRG00001014815.1"; oId "ENSCGRT00001017997.1"; nearest_ref "ENSCGRT00001017997.1"; class_code "="; tss_id "TSS26838"; p_id "P18112";
LT883680v1	Cufflinks	exon	20017208	20017960	.	+	.	gene_id "XLOC_020385"; transcript_id "TCONS_00035897"; exon_number "1"; gene_name "ENSCGRG00001022842.1"; oId "CUFF.16476.1"; nearest_ref "ENSCGRT00001029399.1"; class_code "="; tss_id "TSS26576"; p_id "P17904";
LT883680v1	Cufflinks	exon	20017719	20017960	.	+	.	gene_id "XLOC_020385"; transcript_id "TCONS_00035898"; exon_number "1"; gene_name "ENSCGRG00001022842.1"; oId "ENSCGRT00001029399.1"; nearest_ref "ENSCGRT00001029399.1"; class_code "="; tss_id "TSS26577"; p_id "P17904";
LT883680v1	Cufflinks	exon	20018286	20018597	.	+	.	gene_id "XLOC_020385"; transcript_id "TCONS_00035897"; exon_number "2"; gene_name "ENSCGRG00001022842.1"; oId "CUFF.16476.1"; nearest_ref "ENSCGRT00001029399.1"; class_code "="; tss_id "TSS26576"; p_id "P17904";
LT883680v1	Cufflinks	exon	20018286	20018597	.	+	.	gene_id "XLOC_020385"; transcript_id "TCONS_00035898"; exon_number "2"; gene_name "ENSCGRG00001022842.1"; oId "ENSCGRT00001029399.1"; nearest_ref "ENSCGRT00001029399.1"; class_code "="; tss_id "TSS26577"; p_id "P17904";
LT883680v1	Cufflinks	exon	20018831	20018899	.	+	.	gene_id "XLOC_020385"; transcript_id "TCONS_00035897"; exon_number "3"; gene_name "ENSCGRG00001022842.1"; oId "CUFF.16476.1"; nearest_ref "ENSCGRT00001029399.1"; class_code "="; tss_id "TSS26576"; p_id "P17904";
LT883680v1	Cufflinks	exon	20018831	20018899	.	+	.	gene_id "XLOC_020385"; transcript_id "TCONS_00035898"; exon_number "3"; gene_name "ENSCGRG00001022842.1"; oId "ENSCGRT00001029399.1"; nearest_ref "ENSCGRT00001029399.1"; class_code "="; tss_id "TSS26577"; p_id "P17904";
LT883680v1	Cufflinks	exon	20044488	20044497	.	-	.	gene_id "XLOC_020578"; transcript_id "TCONS_00036279"; exon_number "4"; gene_name "ENSCGRG00001014815.1"; oId "CUFF.16474.2"; nearest_ref "ENSCGRT00001017997.1"; class_code "j"; tss_id "TSS26836";
LT883680v1	Cufflinks	exon	20058412	20058516	.	+	.	gene_id "XLOC_020385"; transcript_id "TCONS_00035897"; exon_number "4"; gene_name "ENSCGRG00001022842.1"; oId "CUFF.16476.1"; nearest_ref "ENSCGRT00001029399.1"; class_code "="; tss_id "TSS26576"; p_id "P17904";
LT883680v1	Cufflinks	exon	20058412	20058516	.	+	.	gene_id "XLOC_020385"; transcript_id "TCONS_00035898"; exon_number "4"; gene_name "ENSCGRG00001022842.1"; oId "ENSCGRT00001029399.1"; nearest_ref "ENSCGRT00001029399.1"; class_code "="; tss_id "TSS26577"; p_id "P17904";
LT883680v1	Cufflinks	exon	20082612	20082864	.	+	.	gene_id "XLOC_020385"; transcript_id "TCONS_00035897"; exon_number "5"; gene_name "ENSCGRG00001022842.1"; oId "CUFF.16476.1"; nearest_ref "ENSCGRT00001029399.1"; class_code "="; tss_id "TSS26576"; p_id "P17904";
LT883680v1	Cufflinks	exon	20082612	20082864	.	+	.	gene_id "XLOC_020385"; transcript_id "TCONS_00035898"; exon_number "5"; gene_name "ENSCGRG00001022842.1"; oId "ENSCGRT00001029399.1"; nearest_ref "ENSCGRT00001029399.1"; class_code "="; tss_id "TSS26577"; p_id "P17904";
LT883680v1	Cufflinks	exon	20084647	20084906	.	+	.	gene_id "XLOC_020385"; transcript_id "TCONS_00035897"; exon_number "6"; gene_name "ENSCGRG00001022842.1"; oId "CUFF.16476.1"; nearest_ref "ENSCGRT00001029399.1"; class_code "="; tss_id "TSS26576"; p_id "P17904";
LT883680v1	Cufflinks	exon	20084647	20084906	.	+	.	gene_id "XLOC_020385"; transcript_id "TCONS_00035898"; exon_number "6"; gene_name "ENSCGRG00001022842.1"; oId "ENSCGRT00001029399.1"; nearest_ref "ENSCGRT00001029399.1"; class_code "="; tss_id "TSS26577"; p_id "P17904";
LT883680v1	Cufflinks	exon	20085322	20085404	.	+	.	gene_id "XLOC_020385"; transcript_id "TCONS_00035897"; exon_number "7"; gene_name "ENSCGRG00001022842.1"; oId "CUFF.16476.1"; nearest_ref "ENSCGRT00001029399.1"; class_code "="; tss_id "TSS26576"; p_id "P17904";
LT883680v1	Cufflinks	exon	20085322	20085404	.	+	.	gene_id "XLOC_020385"; transcript_id "TCONS_00035898"; exon_number "7"; gene_name "ENSCGRG00001022842.1"; oId "ENSCGRT00001029399.1"; nearest_ref "ENSCGRT00001029399.1"; class_code "="; tss_id "TSS26577"; p_id "P17904";
LT883680v1	Cufflinks	exon	20089290	20089540	.	+	.	gene_id "XLOC_020385"; transcript_id "TCONS_00035897"; exon_number "8"; gene_name "ENSCGRG00001022842.1"; oId "CUFF.16476.1"; nearest_ref "ENSCGRT00001029399.1"; class_code "="; tss_id "TSS26576"; p_id "P17904";
LT883680v1	Cufflinks	exon	20089290	20089540	.	+	.	gene_id "XLOC_020385"; transcript_id "TCONS_00035898"; exon_number "8"; gene_name "ENSCGRG00001022842.1"; oId "ENSCGRT00001029399.1"; nearest_ref "ENSCGRT00001029399.1"; class_code "="; tss_id "TSS26577"; p_id "P17904";
LT883680v1	Cufflinks	exon	20091068	20091266	.	+	.	gene_id "XLOC_020385"; transcript_id "TCONS_00035897"; exon_number "9"; gene_name "ENSCGRG00001022842.1"; oId "CUFF.16476.1"; nearest_ref "ENSCGRT00001029399.1"; class_code "="; tss_id "TSS26576"; p_id "P17904";
LT883680v1	Cufflinks	exon	20091068	20091266	.	+	.	gene_id "XLOC_020385"; transcript_id "TCONS_00035898"; exon_number "9"; gene_name "ENSCGRG00001022842.1"; oId "ENSCGRT00001029399.1"; nearest_ref "ENSCGRT00001029399.1"; class_code "="; tss_id "TSS26577"; p_id "P17904";
LT883680v1	Cufflinks	exon	20091547	20091668	.	+	.	gene_id "XLOC_020385"; transcript_id "TCONS_00035897"; exon_number "10"; gene_name "ENSCGRG00001022842.1"; oId "CUFF.16476.1"; nearest_ref "ENSCGRT00001029399.1"; class_code "="; tss_id "TSS26576"; p_id "P17904";
LT883680v1	Cufflinks	exon	20091547	20091668	.	+	.	gene_id "XLOC_020385"; transcript_id "TCONS_00035898"; exon_number "10"; gene_name "ENSCGRG00001022842.1"; oId "ENSCGRT00001029399.1"; nearest_ref "ENSCGRT00001029399.1"; class_code "="; tss_id "TSS26577"; p_id "P17904";
LT883680v1	Cufflinks	exon	20095927	20096908	.	+	.	gene_id "XLOC_020385"; transcript_id "TCONS_00035897"; exon_number "11"; gene_name "ENSCGRG00001022842.1"; oId "CUFF.16476.1"; nearest_ref "ENSCGRT00001029399.1"; class_code "="; tss_id "TSS26576"; p_id "P17904";
LT883680v1	Cufflinks	exon	20095927	20096908	.	+	.	gene_id "XLOC_020385"; transcript_id "TCONS_00035898"; exon_number "11"; gene_name "ENSCGRG00001022842.1"; oId "ENSCGRT00001029399.1"; nearest_ref "ENSCGRT00001029399.1"; class_code "="; tss_id "TSS26577"; p_id "P17904";
LT883680v1	Cufflinks	exon	20099432	20100216	.	+	.	gene_id "XLOC_020385"; transcript_id "TCONS_00035897"; exon_number "12"; gene_name "ENSCGRG00001022842.1"; oId "CUFF.16476.1"; nearest_ref "ENSCGRT00001029399.1"; class_code "="; tss_id "TSS26576"; p_id "P17904";
LT883680v1	Cufflinks	exon	20099432	20099449	.	+	.	gene_id "XLOC_020385"; transcript_id "TCONS_00035898"; exon_number "12"; gene_name "ENSCGRG00001022842.1"; oId "ENSCGRT00001029399.1"; nearest_ref "ENSCGRT00001029399.1"; class_code "="; tss_id "TSS26577"; p_id "P17904";
LT883680v1	Cufflinks	exon	20107786	20109066	.	-	.	gene_id "XLOC_020579"; transcript_id "TCONS_00036282"; exon_number "1"; gene_name "ENSCGRG00001024223.1"; oId "ENSCGRT00001031372.1"; nearest_ref "ENSCGRT00001031372.1"; class_code "="; tss_id "TSS26839"; p_id "P18113";
LT883680v1	Cufflinks	exon	20107786	20108985	.	-	.	gene_id "XLOC_020579"; transcript_id "TCONS_00036283"; exon_number "1"; gene_name "ENSCGRG00001024223.1"; oId "CUFF.16479.2"; nearest_ref "ENSCGRT00001031372.1"; class_code "o"; tss_id "TSS26840";
LT883680v1	Cufflinks	exon	20108776	20109064	.	+	.	gene_id "XLOC_020386"; transcript_id "TCONS_00035899"; exon_number "1"; gene_name "ENSCGRG00001010787.1"; oId "CUFF.16480.1"; nearest_ref "ENSCGRT00001012648.1"; class_code "o"; tss_id "TSS26578";
LT883680v1	Cufflinks	exon	20108795	20109041	.	+	.	gene_id "XLOC_020386"; transcript_id "TCONS_00035900"; exon_number "1"; gene_name "ENSCGRG00001011280.1"; oId "CUFF.16480.2"; nearest_ref "ENSCGRT00001013303.1"; class_code "o"; tss_id "TSS26578";
LT883680v1	Cufflinks	exon	20109204	20109281	.	-	.	gene_id "XLOC_020579"; transcript_id "TCONS_00036282"; exon_number "2"; gene_name "ENSCGRG00001024223.1"; oId "ENSCGRT00001031372.1"; nearest_ref "ENSCGRT00001031372.1"; class_code "="; tss_id "TSS26839"; p_id "P18113";
LT883680v1	Cufflinks	exon	20110136	20110304	.	-	.	gene_id "XLOC_020579"; transcript_id "TCONS_00036282"; exon_number "3"; gene_name "ENSCGRG00001024223.1"; oId "ENSCGRT00001031372.1"; nearest_ref "ENSCGRT00001031372.1"; class_code "="; tss_id "TSS26839"; p_id "P18113";
LT883680v1	Cufflinks	exon	20112967	20113075	.	-	.	gene_id "XLOC_020579"; transcript_id "TCONS_00036282"; exon_number "4"; gene_name "ENSCGRG00001024223.1"; oId "ENSCGRT00001031372.1"; nearest_ref "ENSCGRT00001031372.1"; class_code "="; tss_id "TSS26839"; p_id "P18113";
LT883680v1	Cufflinks	exon	20113194	20113413	.	-	.	gene_id "XLOC_020579"; transcript_id "TCONS_00036282"; exon_number "5"; gene_name "ENSCGRG00001024223.1"; oId "ENSCGRT00001031372.1"; nearest_ref "ENSCGRT00001031372.1"; class_code "="; tss_id "TSS26839"; p_id "P18113";
LT883680v1	Cufflinks	exon	20113590	20113735	.	-	.	gene_id "XLOC_020579"; transcript_id "TCONS_00036282"; exon_number "6"; gene_name "ENSCGRG00001024223.1"; oId "ENSCGRT00001031372.1"; nearest_ref "ENSCGRT00001031372.1"; class_code "="; tss_id "TSS26839"; p_id "P18113";
LT883680v1	Cufflinks	exon	20115325	20115530	.	-	.	gene_id "XLOC_020579"; transcript_id "TCONS_00036282"; exon_number "7"; gene_name "ENSCGRG00001024223.1"; oId "ENSCGRT00001031372.1"; nearest_ref "ENSCGRT00001031372.1"; class_code "="; tss_id "TSS26839"; p_id "P18113";
LT883680v1	Cufflinks	exon	20116078	20116425	.	-	.	gene_id "XLOC_020579"; transcript_id "TCONS_00036282"; exon_number "8"; gene_name "ENSCGRG00001024223.1"; oId "ENSCGRT00001031372.1"; nearest_ref "ENSCGRT00001031372.1"; class_code "="; tss_id "TSS26839"; p_id "P18113";
LT883680v1	Cufflinks	exon	20130689	20130698	.	-	.	gene_id "XLOC_020578"; transcript_id "TCONS_00036280"; exon_number "3"; gene_name "ENSCGRG00001014815.1"; oId "CUFF.16474.3"; nearest_ref "ENSCGRT00001017997.1"; class_code "j"; tss_id "TSS26837";
LT883680v1	Cufflinks	exon	20138452	20139402	.	-	.	gene_id "XLOC_020580"; transcript_id "TCONS_00036284"; exon_number "1"; gene_name "ENSCGRG00001010437.1"; oId "ENSCGRT00001012198.1"; nearest_ref "ENSCGRT00001012198.1"; class_code "="; tss_id "TSS26841"; p_id "P18114";
LT883680v1	Cufflinks	exon	20154659	20154973	.	+	.	gene_id "XLOC_020387"; transcript_id "TCONS_00035901"; exon_number "1"; gene_name "ENSCGRG00001010787.1"; oId "ENSCGRT00001012648.1"; nearest_ref "ENSCGRT00001012648.1"; class_code "="; tss_id "TSS26579"; p_id "P17905";
LT883680v1	Cufflinks	exon	20206963	20206969	.	-	.	gene_id "XLOC_020579"; transcript_id "TCONS_00036283"; exon_number "2"; gene_name "ENSCGRG00001024223.1"; oId "CUFF.16479.2"; nearest_ref "ENSCGRT00001031372.1"; class_code "o"; tss_id "TSS26840";
LT883680v1	Cufflinks	exon	20208959	20209912	.	-	.	gene_id "XLOC_020581"; transcript_id "TCONS_00036285"; exon_number "1"; gene_name "ENSCGRG00001012106.1"; oId "ENSCGRT00001014358.1"; nearest_ref "ENSCGRT00001014358.1"; class_code "="; tss_id "TSS26842"; p_id "P18115";
LT883680v1	Cufflinks	exon	20242474	20242478	.	+	.	gene_id "XLOC_020386"; transcript_id "TCONS_00035899"; exon_number "2"; gene_name "ENSCGRG00001010787.1"; oId "CUFF.16480.1"; nearest_ref "ENSCGRT00001012648.1"; class_code "o"; tss_id "TSS26578";
LT883680v1	Cufflinks	exon	20254314	20254643	.	-	.	gene_id "XLOC_020582"; transcript_id "TCONS_00036286"; exon_number "1"; gene_name "ENSCGRG00001010774.1"; oId "ENSCGRT00001012636.1"; nearest_ref "ENSCGRT00001012636.1"; class_code "="; tss_id "TSS26843"; p_id "P18116";
LT883680v1	Cufflinks	exon	20261869	20262843	.	+	.	gene_id "XLOC_020388"; transcript_id "TCONS_00035902"; exon_number "1"; gene_name "ENSCGRG00001011280.1"; oId "ENSCGRT00001013303.1"; nearest_ref "ENSCGRT00001013303.1"; class_code "="; tss_id "TSS26580"; p_id "P17906";
LT883680v1	Cufflinks	exon	20285923	20286789	.	+	.	gene_id "XLOC_020389"; transcript_id "TCONS_00035903"; exon_number "1"; gene_name "ENSCGRG00001010807.1"; oId "ENSCGRT00001012658.1"; nearest_ref "ENSCGRT00001012658.1"; class_code "="; tss_id "TSS26581"; p_id "P17907";
LT883680v1	Cufflinks	exon	20307132	20308106	.	+	.	gene_id "XLOC_020390"; transcript_id "TCONS_00035904"; exon_number "1"; gene_name "ENSCGRG00001011219.1"; oId "ENSCGRT00001013227.1"; nearest_ref "ENSCGRT00001013227.1"; class_code "="; tss_id "TSS26582"; p_id "P17908";
LT883680v1	Cufflinks	exon	20373747	20373755	.	+	.	gene_id "XLOC_020386"; transcript_id "TCONS_00035900"; exon_number "2"; gene_name "ENSCGRG00001011280.1"; oId "CUFF.16480.2"; nearest_ref "ENSCGRT00001013303.1"; class_code "o"; tss_id "TSS26578";
LT883680v1	Cufflinks	exon	20402993	20403047	.	+	.	gene_id "XLOC_020391"; transcript_id "TCONS_00035905"; exon_number "1"; gene_name "ENSCGRG00001019823.1"; oId "CUFF.16577.1"; nearest_ref "ENSCGRT00001025043.1"; class_code "j"; tss_id "TSS26583";
LT883680v1	Cufflinks	exon	20402995	20403114	.	-	.	gene_id "XLOC_020583"; transcript_id "TCONS_00036287"; exon_number "1"; gene_name "ENSCGRG00001011398.1"; oId "CUFF.16578.1"; nearest_ref "ENSCGRT00001013457.1"; class_code "o"; tss_id "TSS26844";
LT883680v1	Cufflinks	exon	20403095	20403265	.	-	.	gene_id "XLOC_020583"; transcript_id "TCONS_00036288"; exon_number "1"; gene_name "ENSCGRG00001011398.1"; oId "ENSCGRT00001013457.1"; nearest_ref "ENSCGRT00001013457.1"; class_code "="; tss_id "TSS26845"; p_id "P18117";
LT883680v1	Cufflinks	exon	20491124	20491463	.	+	.	gene_id "XLOC_020391"; transcript_id "TCONS_00035906"; exon_number "1"; gene_name "ENSCGRG00001019823.1"; oId "ENSCGRT00001025043.1"; nearest_ref "ENSCGRT00001025043.1"; class_code "="; tss_id "TSS26584"; p_id "P17910";
LT883680v1	Cufflinks	exon	20491124	20491463	.	+	.	gene_id "XLOC_020391"; transcript_id "TCONS_00035911"; exon_number "1"; gene_name "ENSCGRG00001019823.1"; oId "CUFF.16577.6"; nearest_ref "ENSCGRT00001025043.1"; class_code "j"; tss_id "TSS26584";
LT883680v1	Cufflinks	exon	20491124	20491463	.	+	.	gene_id "XLOC_020391"; transcript_id "TCONS_00035910"; exon_number "1"; gene_name "ENSCGRG00001019823.1"; oId "CUFF.16577.5"; nearest_ref "ENSCGRT00001025043.1"; class_code "j"; tss_id "TSS26584";
LT883680v1	Cufflinks	exon	20491124	20491463	.	+	.	gene_id "XLOC_020391"; transcript_id "TCONS_00035909"; exon_number "1"; gene_name "ENSCGRG00001019823.1"; oId "CUFF.16577.4"; nearest_ref "ENSCGRT00001025055.1"; class_code "="; tss_id "TSS26584"; p_id "P17911";
LT883680v1	Cufflinks	exon	20491124	20491463	.	+	.	gene_id "XLOC_020391"; transcript_id "TCONS_00035908"; exon_number "1"; gene_name "ENSCGRG00001019823.1"; oId "CUFF.16577.3"; nearest_ref "ENSCGRT00001025043.1"; class_code "j"; tss_id "TSS26584";
LT883680v1	Cufflinks	exon	20491124	20491463	.	+	.	gene_id "XLOC_020391"; transcript_id "TCONS_00035907"; exon_number "1"; gene_name "ENSCGRG00001019823.1"; oId "CUFF.16577.2"; nearest_ref "ENSCGRT00001025059.1"; class_code "="; tss_id "TSS26584"; p_id "P17909";
LT883680v1	Cufflinks	exon	20491416	20491463	.	+	.	gene_id "XLOC_020391"; transcript_id "TCONS_00035913"; exon_number "1"; gene_name "ENSCGRG00001019823.1"; oId "ENSCGRT00001025059.1"; nearest_ref "ENSCGRT00001025059.1"; class_code "="; tss_id "TSS26585"; p_id "P17909";
LT883680v1	Cufflinks	exon	20491416	20491463	.	+	.	gene_id "XLOC_020391"; transcript_id "TCONS_00035912"; exon_number "1"; gene_name "ENSCGRG00001019823.1"; oId "ENSCGRT00001025055.1"; nearest_ref "ENSCGRT00001025055.1"; class_code "="; tss_id "TSS26585"; p_id "P17911";
LT883680v1	Cufflinks	exon	20518006	20518087	.	+	.	gene_id "XLOC_020391"; transcript_id "TCONS_00035906"; exon_number "2"; gene_name "ENSCGRG00001019823.1"; oId "ENSCGRT00001025043.1"; nearest_ref "ENSCGRT00001025043.1"; class_code "="; tss_id "TSS26584"; p_id "P17910";
LT883680v1	Cufflinks	exon	20518006	20518087	.	+	.	gene_id "XLOC_020391"; transcript_id "TCONS_00035911"; exon_number "2"; gene_name "ENSCGRG00001019823.1"; oId "CUFF.16577.6"; nearest_ref "ENSCGRT00001025043.1"; class_code "j"; tss_id "TSS26584";
LT883680v1	Cufflinks	exon	20518006	20518087	.	+	.	gene_id "XLOC_020391"; transcript_id "TCONS_00035910"; exon_number "2"; gene_name "ENSCGRG00001019823.1"; oId "CUFF.16577.5"; nearest_ref "ENSCGRT00001025043.1"; class_code "j"; tss_id "TSS26584";
LT883680v1	Cufflinks	exon	20518006	20518087	.	+	.	gene_id "XLOC_020391"; transcript_id "TCONS_00035909"; exon_number "2"; gene_name "ENSCGRG00001019823.1"; oId "CUFF.16577.4"; nearest_ref "ENSCGRT00001025055.1"; class_code "="; tss_id "TSS26584"; p_id "P17911";
LT883680v1	Cufflinks	exon	20518006	20518087	.	+	.	gene_id "XLOC_020391"; transcript_id "TCONS_00035908"; exon_number "2"; gene_name "ENSCGRG00001019823.1"; oId "CUFF.16577.3"; nearest_ref "ENSCGRT00001025043.1"; class_code "j"; tss_id "TSS26584";
LT883680v1	Cufflinks	exon	20518006	20518087	.	+	.	gene_id "XLOC_020391"; transcript_id "TCONS_00035907"; exon_number "2"; gene_name "ENSCGRG00001019823.1"; oId "CUFF.16577.2"; nearest_ref "ENSCGRT00001025059.1"; class_code "="; tss_id "TSS26584"; p_id "P17909";
LT883680v1	Cufflinks	exon	20518006	20518087	.	+	.	gene_id "XLOC_020391"; transcript_id "TCONS_00035913"; exon_number "2"; gene_name "ENSCGRG00001019823.1"; oId "ENSCGRT00001025059.1"; nearest_ref "ENSCGRT00001025059.1"; class_code "="; tss_id "TSS26585"; p_id "P17909";
LT883680v1	Cufflinks	exon	20518006	20518087	.	+	.	gene_id "XLOC_020391"; transcript_id "TCONS_00035912"; exon_number "2"; gene_name "ENSCGRG00001019823.1"; oId "ENSCGRT00001025055.1"; nearest_ref "ENSCGRT00001025055.1"; class_code "="; tss_id "TSS26585"; p_id "P17911";
LT883680v1	Cufflinks	exon	20522231	20522377	.	+	.	gene_id "XLOC_020391"; transcript_id "TCONS_00035906"; exon_number "3"; gene_name "ENSCGRG00001019823.1"; oId "ENSCGRT00001025043.1"; nearest_ref "ENSCGRT00001025043.1"; class_code "="; tss_id "TSS26584"; p_id "P17910";
LT883680v1	Cufflinks	exon	20522231	20522377	.	+	.	gene_id "XLOC_020391"; transcript_id "TCONS_00035911"; exon_number "3"; gene_name "ENSCGRG00001019823.1"; oId "CUFF.16577.6"; nearest_ref "ENSCGRT00001025043.1"; class_code "j"; tss_id "TSS26584";
LT883680v1	Cufflinks	exon	20522231	20522377	.	+	.	gene_id "XLOC_020391"; transcript_id "TCONS_00035910"; exon_number "3"; gene_name "ENSCGRG00001019823.1"; oId "CUFF.16577.5"; nearest_ref "ENSCGRT00001025043.1"; class_code "j"; tss_id "TSS26584";
LT883680v1	Cufflinks	exon	20522231	20522377	.	+	.	gene_id "XLOC_020391"; transcript_id "TCONS_00035909"; exon_number "3"; gene_name "ENSCGRG00001019823.1"; oId "CUFF.16577.4"; nearest_ref "ENSCGRT00001025055.1"; class_code "="; tss_id "TSS26584"; p_id "P17911";
LT883680v1	Cufflinks	exon	20522231	20522377	.	+	.	gene_id "XLOC_020391"; transcript_id "TCONS_00035908"; exon_number "3"; gene_name "ENSCGRG00001019823.1"; oId "CUFF.16577.3"; nearest_ref "ENSCGRT00001025043.1"; class_code "j"; tss_id "TSS26584";
LT883680v1	Cufflinks	exon	20522231	20522377	.	+	.	gene_id "XLOC_020391"; transcript_id "TCONS_00035907"; exon_number "3"; gene_name "ENSCGRG00001019823.1"; oId "CUFF.16577.2"; nearest_ref "ENSCGRT00001025059.1"; class_code "="; tss_id "TSS26584"; p_id "P17909";
LT883680v1	Cufflinks	exon	20522231	20522377	.	+	.	gene_id "XLOC_020391"; transcript_id "TCONS_00035913"; exon_number "3"; gene_name "ENSCGRG00001019823.1"; oId "ENSCGRT00001025059.1"; nearest_ref "ENSCGRT00001025059.1"; class_code "="; tss_id "TSS26585"; p_id "P17909";
LT883680v1	Cufflinks	exon	20522231	20522377	.	+	.	gene_id "XLOC_020391"; transcript_id "TCONS_00035912"; exon_number "3"; gene_name "ENSCGRG00001019823.1"; oId "ENSCGRT00001025055.1"; nearest_ref "ENSCGRT00001025055.1"; class_code "="; tss_id "TSS26585"; p_id "P17911";
LT883680v1	Cufflinks	exon	20532907	20533045	.	+	.	gene_id "XLOC_020391"; transcript_id "TCONS_00035906"; exon_number "4"; gene_name "ENSCGRG00001019823.1"; oId "ENSCGRT00001025043.1"; nearest_ref "ENSCGRT00001025043.1"; class_code "="; tss_id "TSS26584"; p_id "P17910";
LT883680v1	Cufflinks	exon	20532907	20533045	.	+	.	gene_id "XLOC_020391"; transcript_id "TCONS_00035911"; exon_number "4"; gene_name "ENSCGRG00001019823.1"; oId "CUFF.16577.6"; nearest_ref "ENSCGRT00001025043.1"; class_code "j"; tss_id "TSS26584";
LT883680v1	Cufflinks	exon	20532907	20533045	.	+	.	gene_id "XLOC_020391"; transcript_id "TCONS_00035910"; exon_number "4"; gene_name "ENSCGRG00001019823.1"; oId "CUFF.16577.5"; nearest_ref "ENSCGRT00001025043.1"; class_code "j"; tss_id "TSS26584";
LT883680v1	Cufflinks	exon	20532907	20533045	.	+	.	gene_id "XLOC_020391"; transcript_id "TCONS_00035909"; exon_number "4"; gene_name "ENSCGRG00001019823.1"; oId "CUFF.16577.4"; nearest_ref "ENSCGRT00001025055.1"; class_code "="; tss_id "TSS26584"; p_id "P17911";
LT883680v1	Cufflinks	exon	20532907	20533045	.	+	.	gene_id "XLOC_020391"; transcript_id "TCONS_00035908"; exon_number "4"; gene_name "ENSCGRG00001019823.1"; oId "CUFF.16577.3"; nearest_ref "ENSCGRT00001025043.1"; class_code "j"; tss_id "TSS26584";
LT883680v1	Cufflinks	exon	20532907	20533045	.	+	.	gene_id "XLOC_020391"; transcript_id "TCONS_00035907"; exon_number "4"; gene_name "ENSCGRG00001019823.1"; oId "CUFF.16577.2"; nearest_ref "ENSCGRT00001025059.1"; class_code "="; tss_id "TSS26584"; p_id "P17909";
LT883680v1	Cufflinks	exon	20532907	20533045	.	+	.	gene_id "XLOC_020391"; transcript_id "TCONS_00035913"; exon_number "4"; gene_name "ENSCGRG00001019823.1"; oId "ENSCGRT00001025059.1"; nearest_ref "ENSCGRT00001025059.1"; class_code "="; tss_id "TSS26585"; p_id "P17909";
LT883680v1	Cufflinks	exon	20532907	20533045	.	+	.	gene_id "XLOC_020391"; transcript_id "TCONS_00035912"; exon_number "4"; gene_name "ENSCGRG00001019823.1"; oId "ENSCGRT00001025055.1"; nearest_ref "ENSCGRT00001025055.1"; class_code "="; tss_id "TSS26585"; p_id "P17911";
LT883680v1	Cufflinks	exon	20533741	20533901	.	+	.	gene_id "XLOC_020391"; transcript_id "TCONS_00035906"; exon_number "5"; gene_name "ENSCGRG00001019823.1"; oId "ENSCGRT00001025043.1"; nearest_ref "ENSCGRT00001025043.1"; class_code "="; tss_id "TSS26584"; p_id "P17910";
LT883680v1	Cufflinks	exon	20533741	20533901	.	+	.	gene_id "XLOC_020391"; transcript_id "TCONS_00035911"; exon_number "5"; gene_name "ENSCGRG00001019823.1"; oId "CUFF.16577.6"; nearest_ref "ENSCGRT00001025043.1"; class_code "j"; tss_id "TSS26584";
LT883680v1	Cufflinks	exon	20533741	20533901	.	+	.	gene_id "XLOC_020391"; transcript_id "TCONS_00035910"; exon_number "5"; gene_name "ENSCGRG00001019823.1"; oId "CUFF.16577.5"; nearest_ref "ENSCGRT00001025043.1"; class_code "j"; tss_id "TSS26584";
LT883680v1	Cufflinks	exon	20533741	20533901	.	+	.	gene_id "XLOC_020391"; transcript_id "TCONS_00035909"; exon_number "5"; gene_name "ENSCGRG00001019823.1"; oId "CUFF.16577.4"; nearest_ref "ENSCGRT00001025055.1"; class_code "="; tss_id "TSS26584"; p_id "P17911";
LT883680v1	Cufflinks	exon	20533741	20533901	.	+	.	gene_id "XLOC_020391"; transcript_id "TCONS_00035908"; exon_number "5"; gene_name "ENSCGRG00001019823.1"; oId "CUFF.16577.3"; nearest_ref "ENSCGRT00001025043.1"; class_code "j"; tss_id "TSS26584";
LT883680v1	Cufflinks	exon	20533741	20533901	.	+	.	gene_id "XLOC_020391"; transcript_id "TCONS_00035907"; exon_number "5"; gene_name "ENSCGRG00001019823.1"; oId "CUFF.16577.2"; nearest_ref "ENSCGRT00001025059.1"; class_code "="; tss_id "TSS26584"; p_id "P17909";
LT883680v1	Cufflinks	exon	20533741	20533901	.	+	.	gene_id "XLOC_020391"; transcript_id "TCONS_00035913"; exon_number "5"; gene_name "ENSCGRG00001019823.1"; oId "ENSCGRT00001025059.1"; nearest_ref "ENSCGRT00001025059.1"; class_code "="; tss_id "TSS26585"; p_id "P17909";
LT883680v1	Cufflinks	exon	20533741	20533901	.	+	.	gene_id "XLOC_020391"; transcript_id "TCONS_00035912"; exon_number "5"; gene_name "ENSCGRG00001019823.1"; oId "ENSCGRT00001025055.1"; nearest_ref "ENSCGRT00001025055.1"; class_code "="; tss_id "TSS26585"; p_id "P17911";
LT883680v1	Cufflinks	exon	20536088	20536276	.	+	.	gene_id "XLOC_020391"; transcript_id "TCONS_00035906"; exon_number "6"; gene_name "ENSCGRG00001019823.1"; oId "ENSCGRT00001025043.1"; nearest_ref "ENSCGRT00001025043.1"; class_code "="; tss_id "TSS26584"; p_id "P17910";
LT883680v1	Cufflinks	exon	20536088	20536237	.	+	.	gene_id "XLOC_020391"; transcript_id "TCONS_00035911"; exon_number "6"; gene_name "ENSCGRG00001019823.1"; oId "CUFF.16577.6"; nearest_ref "ENSCGRT00001025043.1"; class_code "j"; tss_id "TSS26584";
LT883680v1	Cufflinks	exon	20536088	20536237	.	+	.	gene_id "XLOC_020391"; transcript_id "TCONS_00035910"; exon_number "6"; gene_name "ENSCGRG00001019823.1"; oId "CUFF.16577.5"; nearest_ref "ENSCGRT00001025043.1"; class_code "j"; tss_id "TSS26584";
LT883680v1	Cufflinks	exon	20536088	20536276	.	+	.	gene_id "XLOC_020391"; transcript_id "TCONS_00035909"; exon_number "6"; gene_name "ENSCGRG00001019823.1"; oId "CUFF.16577.4"; nearest_ref "ENSCGRT00001025055.1"; class_code "="; tss_id "TSS26584"; p_id "P17911";
LT883680v1	Cufflinks	exon	20536088	20536276	.	+	.	gene_id "XLOC_020391"; transcript_id "TCONS_00035908"; exon_number "6"; gene_name "ENSCGRG00001019823.1"; oId "CUFF.16577.3"; nearest_ref "ENSCGRT00001025043.1"; class_code "j"; tss_id "TSS26584";
LT883680v1	Cufflinks	exon	20536088	20536237	.	+	.	gene_id "XLOC_020391"; transcript_id "TCONS_00035907"; exon_number "6"; gene_name "ENSCGRG00001019823.1"; oId "CUFF.16577.2"; nearest_ref "ENSCGRT00001025059.1"; class_code "="; tss_id "TSS26584"; p_id "P17909";
LT883680v1	Cufflinks	exon	20536088	20536237	.	+	.	gene_id "XLOC_020391"; transcript_id "TCONS_00035913"; exon_number "6"; gene_name "ENSCGRG00001019823.1"; oId "ENSCGRT00001025059.1"; nearest_ref "ENSCGRT00001025059.1"; class_code "="; tss_id "TSS26585"; p_id "P17909";
LT883680v1	Cufflinks	exon	20536088	20536276	.	+	.	gene_id "XLOC_020391"; transcript_id "TCONS_00035912"; exon_number "6"; gene_name "ENSCGRG00001019823.1"; oId "ENSCGRT00001025055.1"; nearest_ref "ENSCGRT00001025055.1"; class_code "="; tss_id "TSS26585"; p_id "P17911";
LT883680v1	Cufflinks	exon	20538904	20539272	.	+	.	gene_id "XLOC_020391"; transcript_id "TCONS_00035909"; exon_number "7"; gene_name "ENSCGRG00001019823.1"; oId "CUFF.16577.4"; nearest_ref "ENSCGRT00001025055.1"; class_code "="; tss_id "TSS26584"; p_id "P17911";
LT883680v1	Cufflinks	exon	20538904	20539272	.	+	.	gene_id "XLOC_020391"; transcript_id "TCONS_00035912"; exon_number "7"; gene_name "ENSCGRG00001019823.1"; oId "ENSCGRT00001025055.1"; nearest_ref "ENSCGRT00001025055.1"; class_code "="; tss_id "TSS26585"; p_id "P17911";
LT883680v1	Cufflinks	exon	20542591	20542706	.	+	.	gene_id "XLOC_020391"; transcript_id "TCONS_00035906"; exon_number "7"; gene_name "ENSCGRG00001019823.1"; oId "ENSCGRT00001025043.1"; nearest_ref "ENSCGRT00001025043.1"; class_code "="; tss_id "TSS26584"; p_id "P17910";
LT883680v1	Cufflinks	exon	20542591	20542706	.	+	.	gene_id "XLOC_020391"; transcript_id "TCONS_00035911"; exon_number "7"; gene_name "ENSCGRG00001019823.1"; oId "CUFF.16577.6"; nearest_ref "ENSCGRT00001025043.1"; class_code "j"; tss_id "TSS26584";
LT883680v1	Cufflinks	exon	20542591	20542706	.	+	.	gene_id "XLOC_020391"; transcript_id "TCONS_00035910"; exon_number "7"; gene_name "ENSCGRG00001019823.1"; oId "CUFF.16577.5"; nearest_ref "ENSCGRT00001025043.1"; class_code "j"; tss_id "TSS26584";
LT883680v1	Cufflinks	exon	20542591	20542706	.	+	.	gene_id "XLOC_020391"; transcript_id "TCONS_00035909"; exon_number "8"; gene_name "ENSCGRG00001019823.1"; oId "CUFF.16577.4"; nearest_ref "ENSCGRT00001025055.1"; class_code "="; tss_id "TSS26584"; p_id "P17911";
LT883680v1	Cufflinks	exon	20542591	20542706	.	+	.	gene_id "XLOC_020391"; transcript_id "TCONS_00035908"; exon_number "7"; gene_name "ENSCGRG00001019823.1"; oId "CUFF.16577.3"; nearest_ref "ENSCGRT00001025043.1"; class_code "j"; tss_id "TSS26584";
LT883680v1	Cufflinks	exon	20542591	20542706	.	+	.	gene_id "XLOC_020391"; transcript_id "TCONS_00035907"; exon_number "7"; gene_name "ENSCGRG00001019823.1"; oId "CUFF.16577.2"; nearest_ref "ENSCGRT00001025059.1"; class_code "="; tss_id "TSS26584"; p_id "P17909";
LT883680v1	Cufflinks	exon	20542591	20542706	.	+	.	gene_id "XLOC_020391"; transcript_id "TCONS_00035913"; exon_number "7"; gene_name "ENSCGRG00001019823.1"; oId "ENSCGRT00001025059.1"; nearest_ref "ENSCGRT00001025059.1"; class_code "="; tss_id "TSS26585"; p_id "P17909";
LT883680v1	Cufflinks	exon	20542591	20542706	.	+	.	gene_id "XLOC_020391"; transcript_id "TCONS_00035912"; exon_number "8"; gene_name "ENSCGRG00001019823.1"; oId "ENSCGRT00001025055.1"; nearest_ref "ENSCGRT00001025055.1"; class_code "="; tss_id "TSS26585"; p_id "P17911";
LT883680v1	Cufflinks	exon	20544797	20544954	.	+	.	gene_id "XLOC_020391"; transcript_id "TCONS_00035906"; exon_number "8"; gene_name "ENSCGRG00001019823.1"; oId "ENSCGRT00001025043.1"; nearest_ref "ENSCGRT00001025043.1"; class_code "="; tss_id "TSS26584"; p_id "P17910";
LT883680v1	Cufflinks	exon	20544797	20544954	.	+	.	gene_id "XLOC_020391"; transcript_id "TCONS_00035911"; exon_number "8"; gene_name "ENSCGRG00001019823.1"; oId "CUFF.16577.6"; nearest_ref "ENSCGRT00001025043.1"; class_code "j"; tss_id "TSS26584";
LT883680v1	Cufflinks	exon	20544797	20544954	.	+	.	gene_id "XLOC_020391"; transcript_id "TCONS_00035910"; exon_number "8"; gene_name "ENSCGRG00001019823.1"; oId "CUFF.16577.5"; nearest_ref "ENSCGRT00001025043.1"; class_code "j"; tss_id "TSS26584";
LT883680v1	Cufflinks	exon	20544797	20544954	.	+	.	gene_id "XLOC_020391"; transcript_id "TCONS_00035909"; exon_number "9"; gene_name "ENSCGRG00001019823.1"; oId "CUFF.16577.4"; nearest_ref "ENSCGRT00001025055.1"; class_code "="; tss_id "TSS26584"; p_id "P17911";
LT883680v1	Cufflinks	exon	20544797	20544954	.	+	.	gene_id "XLOC_020391"; transcript_id "TCONS_00035908"; exon_number "8"; gene_name "ENSCGRG00001019823.1"; oId "CUFF.16577.3"; nearest_ref "ENSCGRT00001025043.1"; class_code "j"; tss_id "TSS26584";
LT883680v1	Cufflinks	exon	20544797	20544954	.	+	.	gene_id "XLOC_020391"; transcript_id "TCONS_00035907"; exon_number "8"; gene_name "ENSCGRG00001019823.1"; oId "CUFF.16577.2"; nearest_ref "ENSCGRT00001025059.1"; class_code "="; tss_id "TSS26584"; p_id "P17909";
LT883680v1	Cufflinks	exon	20544797	20544954	.	+	.	gene_id "XLOC_020391"; transcript_id "TCONS_00035913"; exon_number "8"; gene_name "ENSCGRG00001019823.1"; oId "ENSCGRT00001025059.1"; nearest_ref "ENSCGRT00001025059.1"; class_code "="; tss_id "TSS26585"; p_id "P17909";
LT883680v1	Cufflinks	exon	20544797	20544954	.	+	.	gene_id "XLOC_020391"; transcript_id "TCONS_00035912"; exon_number "9"; gene_name "ENSCGRG00001019823.1"; oId "ENSCGRT00001025055.1"; nearest_ref "ENSCGRT00001025055.1"; class_code "="; tss_id "TSS26585"; p_id "P17911";
LT883680v1	Cufflinks	exon	20547399	20547486	.	+	.	gene_id "XLOC_020391"; transcript_id "TCONS_00035906"; exon_number "9"; gene_name "ENSCGRG00001019823.1"; oId "ENSCGRT00001025043.1"; nearest_ref "ENSCGRT00001025043.1"; class_code "="; tss_id "TSS26584"; p_id "P17910";
LT883680v1	Cufflinks	exon	20547399	20547486	.	+	.	gene_id "XLOC_020391"; transcript_id "TCONS_00035911"; exon_number "9"; gene_name "ENSCGRG00001019823.1"; oId "CUFF.16577.6"; nearest_ref "ENSCGRT00001025043.1"; class_code "j"; tss_id "TSS26584";
LT883680v1	Cufflinks	exon	20547399	20547486	.	+	.	gene_id "XLOC_020391"; transcript_id "TCONS_00035910"; exon_number "9"; gene_name "ENSCGRG00001019823.1"; oId "CUFF.16577.5"; nearest_ref "ENSCGRT00001025043.1"; class_code "j"; tss_id "TSS26584";
LT883680v1	Cufflinks	exon	20547399	20547486	.	+	.	gene_id "XLOC_020391"; transcript_id "TCONS_00035909"; exon_number "10"; gene_name "ENSCGRG00001019823.1"; oId "CUFF.16577.4"; nearest_ref "ENSCGRT00001025055.1"; class_code "="; tss_id "TSS26584"; p_id "P17911";
LT883680v1	Cufflinks	exon	20547399	20547486	.	+	.	gene_id "XLOC_020391"; transcript_id "TCONS_00035908"; exon_number "9"; gene_name "ENSCGRG00001019823.1"; oId "CUFF.16577.3"; nearest_ref "ENSCGRT00001025043.1"; class_code "j"; tss_id "TSS26584";
LT883680v1	Cufflinks	exon	20547399	20547486	.	+	.	gene_id "XLOC_020391"; transcript_id "TCONS_00035907"; exon_number "9"; gene_name "ENSCGRG00001019823.1"; oId "CUFF.16577.2"; nearest_ref "ENSCGRT00001025059.1"; class_code "="; tss_id "TSS26584"; p_id "P17909";
LT883680v1	Cufflinks	exon	20547399	20547486	.	+	.	gene_id "XLOC_020391"; transcript_id "TCONS_00035913"; exon_number "9"; gene_name "ENSCGRG00001019823.1"; oId "ENSCGRT00001025059.1"; nearest_ref "ENSCGRT00001025059.1"; class_code "="; tss_id "TSS26585"; p_id "P17909";
LT883680v1	Cufflinks	exon	20547399	20547486	.	+	.	gene_id "XLOC_020391"; transcript_id "TCONS_00035912"; exon_number "10"; gene_name "ENSCGRG00001019823.1"; oId "ENSCGRT00001025055.1"; nearest_ref "ENSCGRT00001025055.1"; class_code "="; tss_id "TSS26585"; p_id "P17911";
LT883680v1	Cufflinks	exon	20549461	20549607	.	+	.	gene_id "XLOC_020391"; transcript_id "TCONS_00035906"; exon_number "10"; gene_name "ENSCGRG00001019823.1"; oId "ENSCGRT00001025043.1"; nearest_ref "ENSCGRT00001025043.1"; class_code "="; tss_id "TSS26584"; p_id "P17910";
LT883680v1	Cufflinks	exon	20549461	20549607	.	+	.	gene_id "XLOC_020391"; transcript_id "TCONS_00035911"; exon_number "10"; gene_name "ENSCGRG00001019823.1"; oId "CUFF.16577.6"; nearest_ref "ENSCGRT00001025043.1"; class_code "j"; tss_id "TSS26584";
LT883680v1	Cufflinks	exon	20549461	20549607	.	+	.	gene_id "XLOC_020391"; transcript_id "TCONS_00035910"; exon_number "10"; gene_name "ENSCGRG00001019823.1"; oId "CUFF.16577.5"; nearest_ref "ENSCGRT00001025043.1"; class_code "j"; tss_id "TSS26584";
LT883680v1	Cufflinks	exon	20549461	20549607	.	+	.	gene_id "XLOC_020391"; transcript_id "TCONS_00035909"; exon_number "11"; gene_name "ENSCGRG00001019823.1"; oId "CUFF.16577.4"; nearest_ref "ENSCGRT00001025055.1"; class_code "="; tss_id "TSS26584"; p_id "P17911";
LT883680v1	Cufflinks	exon	20549461	20549607	.	+	.	gene_id "XLOC_020391"; transcript_id "TCONS_00035908"; exon_number "10"; gene_name "ENSCGRG00001019823.1"; oId "CUFF.16577.3"; nearest_ref "ENSCGRT00001025043.1"; class_code "j"; tss_id "TSS26584";
LT883680v1	Cufflinks	exon	20549461	20549607	.	+	.	gene_id "XLOC_020391"; transcript_id "TCONS_00035907"; exon_number "10"; gene_name "ENSCGRG00001019823.1"; oId "CUFF.16577.2"; nearest_ref "ENSCGRT00001025059.1"; class_code "="; tss_id "TSS26584"; p_id "P17909";
LT883680v1	Cufflinks	exon	20549461	20549607	.	+	.	gene_id "XLOC_020391"; transcript_id "TCONS_00035913"; exon_number "10"; gene_name "ENSCGRG00001019823.1"; oId "ENSCGRT00001025059.1"; nearest_ref "ENSCGRT00001025059.1"; class_code "="; tss_id "TSS26585"; p_id "P17909";
LT883680v1	Cufflinks	exon	20549461	20549607	.	+	.	gene_id "XLOC_020391"; transcript_id "TCONS_00035912"; exon_number "11"; gene_name "ENSCGRG00001019823.1"; oId "ENSCGRT00001025055.1"; nearest_ref "ENSCGRT00001025055.1"; class_code "="; tss_id "TSS26585"; p_id "P17911";
LT883680v1	Cufflinks	exon	20552498	20552604	.	+	.	gene_id "XLOC_020391"; transcript_id "TCONS_00035906"; exon_number "11"; gene_name "ENSCGRG00001019823.1"; oId "ENSCGRT00001025043.1"; nearest_ref "ENSCGRT00001025043.1"; class_code "="; tss_id "TSS26584"; p_id "P17910";
LT883680v1	Cufflinks	exon	20552498	20552604	.	+	.	gene_id "XLOC_020391"; transcript_id "TCONS_00035911"; exon_number "11"; gene_name "ENSCGRG00001019823.1"; oId "CUFF.16577.6"; nearest_ref "ENSCGRT00001025043.1"; class_code "j"; tss_id "TSS26584";
LT883680v1	Cufflinks	exon	20552498	20552604	.	+	.	gene_id "XLOC_020391"; transcript_id "TCONS_00035910"; exon_number "11"; gene_name "ENSCGRG00001019823.1"; oId "CUFF.16577.5"; nearest_ref "ENSCGRT00001025043.1"; class_code "j"; tss_id "TSS26584";
LT883680v1	Cufflinks	exon	20552498	20552604	.	+	.	gene_id "XLOC_020391"; transcript_id "TCONS_00035909"; exon_number "12"; gene_name "ENSCGRG00001019823.1"; oId "CUFF.16577.4"; nearest_ref "ENSCGRT00001025055.1"; class_code "="; tss_id "TSS26584"; p_id "P17911";
LT883680v1	Cufflinks	exon	20552498	20552604	.	+	.	gene_id "XLOC_020391"; transcript_id "TCONS_00035908"; exon_number "11"; gene_name "ENSCGRG00001019823.1"; oId "CUFF.16577.3"; nearest_ref "ENSCGRT00001025043.1"; class_code "j"; tss_id "TSS26584";
LT883680v1	Cufflinks	exon	20552498	20552604	.	+	.	gene_id "XLOC_020391"; transcript_id "TCONS_00035907"; exon_number "11"; gene_name "ENSCGRG00001019823.1"; oId "CUFF.16577.2"; nearest_ref "ENSCGRT00001025059.1"; class_code "="; tss_id "TSS26584"; p_id "P17909";
LT883680v1	Cufflinks	exon	20552498	20552604	.	+	.	gene_id "XLOC_020391"; transcript_id "TCONS_00035913"; exon_number "11"; gene_name "ENSCGRG00001019823.1"; oId "ENSCGRT00001025059.1"; nearest_ref "ENSCGRT00001025059.1"; class_code "="; tss_id "TSS26585"; p_id "P17909";
LT883680v1	Cufflinks	exon	20552498	20552604	.	+	.	gene_id "XLOC_020391"; transcript_id "TCONS_00035912"; exon_number "12"; gene_name "ENSCGRG00001019823.1"; oId "ENSCGRT00001025055.1"; nearest_ref "ENSCGRT00001025055.1"; class_code "="; tss_id "TSS26585"; p_id "P17911";
LT883680v1	Cufflinks	exon	20554533	20554707	.	+	.	gene_id "XLOC_020391"; transcript_id "TCONS_00035906"; exon_number "12"; gene_name "ENSCGRG00001019823.1"; oId "ENSCGRT00001025043.1"; nearest_ref "ENSCGRT00001025043.1"; class_code "="; tss_id "TSS26584"; p_id "P17910";
LT883680v1	Cufflinks	exon	20554533	20554707	.	+	.	gene_id "XLOC_020391"; transcript_id "TCONS_00035911"; exon_number "12"; gene_name "ENSCGRG00001019823.1"; oId "CUFF.16577.6"; nearest_ref "ENSCGRT00001025043.1"; class_code "j"; tss_id "TSS26584";
LT883680v1	Cufflinks	exon	20554533	20554707	.	+	.	gene_id "XLOC_020391"; transcript_id "TCONS_00035910"; exon_number "12"; gene_name "ENSCGRG00001019823.1"; oId "CUFF.16577.5"; nearest_ref "ENSCGRT00001025043.1"; class_code "j"; tss_id "TSS26584";
LT883680v1	Cufflinks	exon	20554533	20554707	.	+	.	gene_id "XLOC_020391"; transcript_id "TCONS_00035909"; exon_number "13"; gene_name "ENSCGRG00001019823.1"; oId "CUFF.16577.4"; nearest_ref "ENSCGRT00001025055.1"; class_code "="; tss_id "TSS26584"; p_id "P17911";
LT883680v1	Cufflinks	exon	20554533	20554707	.	+	.	gene_id "XLOC_020391"; transcript_id "TCONS_00035908"; exon_number "12"; gene_name "ENSCGRG00001019823.1"; oId "CUFF.16577.3"; nearest_ref "ENSCGRT00001025043.1"; class_code "j"; tss_id "TSS26584";
LT883680v1	Cufflinks	exon	20554533	20554707	.	+	.	gene_id "XLOC_020391"; transcript_id "TCONS_00035907"; exon_number "12"; gene_name "ENSCGRG00001019823.1"; oId "CUFF.16577.2"; nearest_ref "ENSCGRT00001025059.1"; class_code "="; tss_id "TSS26584"; p_id "P17909";
LT883680v1	Cufflinks	exon	20554533	20554707	.	+	.	gene_id "XLOC_020391"; transcript_id "TCONS_00035913"; exon_number "12"; gene_name "ENSCGRG00001019823.1"; oId "ENSCGRT00001025059.1"; nearest_ref "ENSCGRT00001025059.1"; class_code "="; tss_id "TSS26585"; p_id "P17909";
LT883680v1	Cufflinks	exon	20554533	20554707	.	+	.	gene_id "XLOC_020391"; transcript_id "TCONS_00035912"; exon_number "13"; gene_name "ENSCGRG00001019823.1"; oId "ENSCGRT00001025055.1"; nearest_ref "ENSCGRT00001025055.1"; class_code "="; tss_id "TSS26585"; p_id "P17911";
LT883680v1	Cufflinks	exon	20557646	20557779	.	+	.	gene_id "XLOC_020391"; transcript_id "TCONS_00035906"; exon_number "13"; gene_name "ENSCGRG00001019823.1"; oId "ENSCGRT00001025043.1"; nearest_ref "ENSCGRT00001025043.1"; class_code "="; tss_id "TSS26584"; p_id "P17910";
LT883680v1	Cufflinks	exon	20557646	20557779	.	+	.	gene_id "XLOC_020391"; transcript_id "TCONS_00035911"; exon_number "13"; gene_name "ENSCGRG00001019823.1"; oId "CUFF.16577.6"; nearest_ref "ENSCGRT00001025043.1"; class_code "j"; tss_id "TSS26584";
LT883680v1	Cufflinks	exon	20557646	20557779	.	+	.	gene_id "XLOC_020391"; transcript_id "TCONS_00035910"; exon_number "13"; gene_name "ENSCGRG00001019823.1"; oId "CUFF.16577.5"; nearest_ref "ENSCGRT00001025043.1"; class_code "j"; tss_id "TSS26584";
LT883680v1	Cufflinks	exon	20557646	20557779	.	+	.	gene_id "XLOC_020391"; transcript_id "TCONS_00035909"; exon_number "14"; gene_name "ENSCGRG00001019823.1"; oId "CUFF.16577.4"; nearest_ref "ENSCGRT00001025055.1"; class_code "="; tss_id "TSS26584"; p_id "P17911";
LT883680v1	Cufflinks	exon	20557646	20557779	.	+	.	gene_id "XLOC_020391"; transcript_id "TCONS_00035908"; exon_number "13"; gene_name "ENSCGRG00001019823.1"; oId "CUFF.16577.3"; nearest_ref "ENSCGRT00001025043.1"; class_code "j"; tss_id "TSS26584";
LT883680v1	Cufflinks	exon	20557646	20557779	.	+	.	gene_id "XLOC_020391"; transcript_id "TCONS_00035907"; exon_number "13"; gene_name "ENSCGRG00001019823.1"; oId "CUFF.16577.2"; nearest_ref "ENSCGRT00001025059.1"; class_code "="; tss_id "TSS26584"; p_id "P17909";
LT883680v1	Cufflinks	exon	20557646	20557779	.	+	.	gene_id "XLOC_020391"; transcript_id "TCONS_00035913"; exon_number "13"; gene_name "ENSCGRG00001019823.1"; oId "ENSCGRT00001025059.1"; nearest_ref "ENSCGRT00001025059.1"; class_code "="; tss_id "TSS26585"; p_id "P17909";
LT883680v1	Cufflinks	exon	20557646	20557779	.	+	.	gene_id "XLOC_020391"; transcript_id "TCONS_00035912"; exon_number "14"; gene_name "ENSCGRG00001019823.1"; oId "ENSCGRT00001025055.1"; nearest_ref "ENSCGRT00001025055.1"; class_code "="; tss_id "TSS26585"; p_id "P17911";
LT883680v1	Cufflinks	exon	20558903	20559148	.	+	.	gene_id "XLOC_020391"; transcript_id "TCONS_00035906"; exon_number "14"; gene_name "ENSCGRG00001019823.1"; oId "ENSCGRT00001025043.1"; nearest_ref "ENSCGRT00001025043.1"; class_code "="; tss_id "TSS26584"; p_id "P17910";
LT883680v1	Cufflinks	exon	20558903	20559148	.	+	.	gene_id "XLOC_020391"; transcript_id "TCONS_00035911"; exon_number "14"; gene_name "ENSCGRG00001019823.1"; oId "CUFF.16577.6"; nearest_ref "ENSCGRT00001025043.1"; class_code "j"; tss_id "TSS26584";
LT883680v1	Cufflinks	exon	20558903	20559148	.	+	.	gene_id "XLOC_020391"; transcript_id "TCONS_00035910"; exon_number "14"; gene_name "ENSCGRG00001019823.1"; oId "CUFF.16577.5"; nearest_ref "ENSCGRT00001025043.1"; class_code "j"; tss_id "TSS26584";
LT883680v1	Cufflinks	exon	20558903	20559148	.	+	.	gene_id "XLOC_020391"; transcript_id "TCONS_00035909"; exon_number "15"; gene_name "ENSCGRG00001019823.1"; oId "CUFF.16577.4"; nearest_ref "ENSCGRT00001025055.1"; class_code "="; tss_id "TSS26584"; p_id "P17911";
LT883680v1	Cufflinks	exon	20558903	20559148	.	+	.	gene_id "XLOC_020391"; transcript_id "TCONS_00035908"; exon_number "14"; gene_name "ENSCGRG00001019823.1"; oId "CUFF.16577.3"; nearest_ref "ENSCGRT00001025043.1"; class_code "j"; tss_id "TSS26584";
LT883680v1	Cufflinks	exon	20558903	20559148	.	+	.	gene_id "XLOC_020391"; transcript_id "TCONS_00035907"; exon_number "14"; gene_name "ENSCGRG00001019823.1"; oId "CUFF.16577.2"; nearest_ref "ENSCGRT00001025059.1"; class_code "="; tss_id "TSS26584"; p_id "P17909";
LT883680v1	Cufflinks	exon	20558903	20559148	.	+	.	gene_id "XLOC_020391"; transcript_id "TCONS_00035913"; exon_number "14"; gene_name "ENSCGRG00001019823.1"; oId "ENSCGRT00001025059.1"; nearest_ref "ENSCGRT00001025059.1"; class_code "="; tss_id "TSS26585"; p_id "P17909";
LT883680v1	Cufflinks	exon	20558903	20559148	.	+	.	gene_id "XLOC_020391"; transcript_id "TCONS_00035912"; exon_number "15"; gene_name "ENSCGRG00001019823.1"; oId "ENSCGRT00001025055.1"; nearest_ref "ENSCGRT00001025055.1"; class_code "="; tss_id "TSS26585"; p_id "P17911";
LT883680v1	Cufflinks	exon	20560870	20560975	.	+	.	gene_id "XLOC_020391"; transcript_id "TCONS_00035906"; exon_number "15"; gene_name "ENSCGRG00001019823.1"; oId "ENSCGRT00001025043.1"; nearest_ref "ENSCGRT00001025043.1"; class_code "="; tss_id "TSS26584"; p_id "P17910";
LT883680v1	Cufflinks	exon	20560870	20560975	.	+	.	gene_id "XLOC_020391"; transcript_id "TCONS_00035911"; exon_number "15"; gene_name "ENSCGRG00001019823.1"; oId "CUFF.16577.6"; nearest_ref "ENSCGRT00001025043.1"; class_code "j"; tss_id "TSS26584";
LT883680v1	Cufflinks	exon	20560870	20560975	.	+	.	gene_id "XLOC_020391"; transcript_id "TCONS_00035910"; exon_number "15"; gene_name "ENSCGRG00001019823.1"; oId "CUFF.16577.5"; nearest_ref "ENSCGRT00001025043.1"; class_code "j"; tss_id "TSS26584";
LT883680v1	Cufflinks	exon	20560870	20560975	.	+	.	gene_id "XLOC_020391"; transcript_id "TCONS_00035909"; exon_number "16"; gene_name "ENSCGRG00001019823.1"; oId "CUFF.16577.4"; nearest_ref "ENSCGRT00001025055.1"; class_code "="; tss_id "TSS26584"; p_id "P17911";
LT883680v1	Cufflinks	exon	20560870	20560975	.	+	.	gene_id "XLOC_020391"; transcript_id "TCONS_00035908"; exon_number "15"; gene_name "ENSCGRG00001019823.1"; oId "CUFF.16577.3"; nearest_ref "ENSCGRT00001025043.1"; class_code "j"; tss_id "TSS26584";
LT883680v1	Cufflinks	exon	20560870	20560975	.	+	.	gene_id "XLOC_020391"; transcript_id "TCONS_00035907"; exon_number "15"; gene_name "ENSCGRG00001019823.1"; oId "CUFF.16577.2"; nearest_ref "ENSCGRT00001025059.1"; class_code "="; tss_id "TSS26584"; p_id "P17909";
LT883680v1	Cufflinks	exon	20560870	20560975	.	+	.	gene_id "XLOC_020391"; transcript_id "TCONS_00035913"; exon_number "15"; gene_name "ENSCGRG00001019823.1"; oId "ENSCGRT00001025059.1"; nearest_ref "ENSCGRT00001025059.1"; class_code "="; tss_id "TSS26585"; p_id "P17909";
LT883680v1	Cufflinks	exon	20560870	20560975	.	+	.	gene_id "XLOC_020391"; transcript_id "TCONS_00035912"; exon_number "16"; gene_name "ENSCGRG00001019823.1"; oId "ENSCGRT00001025055.1"; nearest_ref "ENSCGRT00001025055.1"; class_code "="; tss_id "TSS26585"; p_id "P17911";
LT883680v1	Cufflinks	exon	20562295	20562456	.	+	.	gene_id "XLOC_020391"; transcript_id "TCONS_00035906"; exon_number "16"; gene_name "ENSCGRG00001019823.1"; oId "ENSCGRT00001025043.1"; nearest_ref "ENSCGRT00001025043.1"; class_code "="; tss_id "TSS26584"; p_id "P17910";
LT883680v1	Cufflinks	exon	20562295	20562456	.	+	.	gene_id "XLOC_020391"; transcript_id "TCONS_00035911"; exon_number "16"; gene_name "ENSCGRG00001019823.1"; oId "CUFF.16577.6"; nearest_ref "ENSCGRT00001025043.1"; class_code "j"; tss_id "TSS26584";
LT883680v1	Cufflinks	exon	20562295	20562456	.	+	.	gene_id "XLOC_020391"; transcript_id "TCONS_00035910"; exon_number "16"; gene_name "ENSCGRG00001019823.1"; oId "CUFF.16577.5"; nearest_ref "ENSCGRT00001025043.1"; class_code "j"; tss_id "TSS26584";
LT883680v1	Cufflinks	exon	20562295	20562456	.	+	.	gene_id "XLOC_020391"; transcript_id "TCONS_00035909"; exon_number "17"; gene_name "ENSCGRG00001019823.1"; oId "CUFF.16577.4"; nearest_ref "ENSCGRT00001025055.1"; class_code "="; tss_id "TSS26584"; p_id "P17911";
LT883680v1	Cufflinks	exon	20562295	20562456	.	+	.	gene_id "XLOC_020391"; transcript_id "TCONS_00035908"; exon_number "16"; gene_name "ENSCGRG00001019823.1"; oId "CUFF.16577.3"; nearest_ref "ENSCGRT00001025043.1"; class_code "j"; tss_id "TSS26584";
LT883680v1	Cufflinks	exon	20562295	20562456	.	+	.	gene_id "XLOC_020391"; transcript_id "TCONS_00035907"; exon_number "16"; gene_name "ENSCGRG00001019823.1"; oId "CUFF.16577.2"; nearest_ref "ENSCGRT00001025059.1"; class_code "="; tss_id "TSS26584"; p_id "P17909";
LT883680v1	Cufflinks	exon	20562295	20562456	.	+	.	gene_id "XLOC_020391"; transcript_id "TCONS_00035913"; exon_number "16"; gene_name "ENSCGRG00001019823.1"; oId "ENSCGRT00001025059.1"; nearest_ref "ENSCGRT00001025059.1"; class_code "="; tss_id "TSS26585"; p_id "P17909";
LT883680v1	Cufflinks	exon	20562295	20562456	.	+	.	gene_id "XLOC_020391"; transcript_id "TCONS_00035912"; exon_number "17"; gene_name "ENSCGRG00001019823.1"; oId "ENSCGRT00001025055.1"; nearest_ref "ENSCGRT00001025055.1"; class_code "="; tss_id "TSS26585"; p_id "P17911";
LT883680v1	Cufflinks	exon	20562955	20563068	.	+	.	gene_id "XLOC_020391"; transcript_id "TCONS_00035906"; exon_number "17"; gene_name "ENSCGRG00001019823.1"; oId "ENSCGRT00001025043.1"; nearest_ref "ENSCGRT00001025043.1"; class_code "="; tss_id "TSS26584"; p_id "P17910";
LT883680v1	Cufflinks	exon	20562955	20563068	.	+	.	gene_id "XLOC_020391"; transcript_id "TCONS_00035911"; exon_number "17"; gene_name "ENSCGRG00001019823.1"; oId "CUFF.16577.6"; nearest_ref "ENSCGRT00001025043.1"; class_code "j"; tss_id "TSS26584";
LT883680v1	Cufflinks	exon	20562955	20563068	.	+	.	gene_id "XLOC_020391"; transcript_id "TCONS_00035910"; exon_number "17"; gene_name "ENSCGRG00001019823.1"; oId "CUFF.16577.5"; nearest_ref "ENSCGRT00001025043.1"; class_code "j"; tss_id "TSS26584";
LT883680v1	Cufflinks	exon	20562955	20563068	.	+	.	gene_id "XLOC_020391"; transcript_id "TCONS_00035909"; exon_number "18"; gene_name "ENSCGRG00001019823.1"; oId "CUFF.16577.4"; nearest_ref "ENSCGRT00001025055.1"; class_code "="; tss_id "TSS26584"; p_id "P17911";
LT883680v1	Cufflinks	exon	20562955	20563068	.	+	.	gene_id "XLOC_020391"; transcript_id "TCONS_00035908"; exon_number "17"; gene_name "ENSCGRG00001019823.1"; oId "CUFF.16577.3"; nearest_ref "ENSCGRT00001025043.1"; class_code "j"; tss_id "TSS26584";
LT883680v1	Cufflinks	exon	20562955	20563068	.	+	.	gene_id "XLOC_020391"; transcript_id "TCONS_00035907"; exon_number "17"; gene_name "ENSCGRG00001019823.1"; oId "CUFF.16577.2"; nearest_ref "ENSCGRT00001025059.1"; class_code "="; tss_id "TSS26584"; p_id "P17909";
LT883680v1	Cufflinks	exon	20562955	20563068	.	+	.	gene_id "XLOC_020391"; transcript_id "TCONS_00035913"; exon_number "17"; gene_name "ENSCGRG00001019823.1"; oId "ENSCGRT00001025059.1"; nearest_ref "ENSCGRT00001025059.1"; class_code "="; tss_id "TSS26585"; p_id "P17909";
LT883680v1	Cufflinks	exon	20562955	20563068	.	+	.	gene_id "XLOC_020391"; transcript_id "TCONS_00035912"; exon_number "18"; gene_name "ENSCGRG00001019823.1"; oId "ENSCGRT00001025055.1"; nearest_ref "ENSCGRT00001025055.1"; class_code "="; tss_id "TSS26585"; p_id "P17911";
LT883680v1	Cufflinks	exon	20564273	20564434	.	+	.	gene_id "XLOC_020391"; transcript_id "TCONS_00035906"; exon_number "18"; gene_name "ENSCGRG00001019823.1"; oId "ENSCGRT00001025043.1"; nearest_ref "ENSCGRT00001025043.1"; class_code "="; tss_id "TSS26584"; p_id "P17910";
LT883680v1	Cufflinks	exon	20564273	20564434	.	+	.	gene_id "XLOC_020391"; transcript_id "TCONS_00035911"; exon_number "18"; gene_name "ENSCGRG00001019823.1"; oId "CUFF.16577.6"; nearest_ref "ENSCGRT00001025043.1"; class_code "j"; tss_id "TSS26584";
LT883680v1	Cufflinks	exon	20564273	20564434	.	+	.	gene_id "XLOC_020391"; transcript_id "TCONS_00035910"; exon_number "18"; gene_name "ENSCGRG00001019823.1"; oId "CUFF.16577.5"; nearest_ref "ENSCGRT00001025043.1"; class_code "j"; tss_id "TSS26584";
LT883680v1	Cufflinks	exon	20564273	20564434	.	+	.	gene_id "XLOC_020391"; transcript_id "TCONS_00035909"; exon_number "19"; gene_name "ENSCGRG00001019823.1"; oId "CUFF.16577.4"; nearest_ref "ENSCGRT00001025055.1"; class_code "="; tss_id "TSS26584"; p_id "P17911";
LT883680v1	Cufflinks	exon	20564273	20564434	.	+	.	gene_id "XLOC_020391"; transcript_id "TCONS_00035908"; exon_number "18"; gene_name "ENSCGRG00001019823.1"; oId "CUFF.16577.3"; nearest_ref "ENSCGRT00001025043.1"; class_code "j"; tss_id "TSS26584";
LT883680v1	Cufflinks	exon	20564273	20564434	.	+	.	gene_id "XLOC_020391"; transcript_id "TCONS_00035907"; exon_number "18"; gene_name "ENSCGRG00001019823.1"; oId "CUFF.16577.2"; nearest_ref "ENSCGRT00001025059.1"; class_code "="; tss_id "TSS26584"; p_id "P17909";
LT883680v1	Cufflinks	exon	20564273	20564434	.	+	.	gene_id "XLOC_020391"; transcript_id "TCONS_00035913"; exon_number "18"; gene_name "ENSCGRG00001019823.1"; oId "ENSCGRT00001025059.1"; nearest_ref "ENSCGRT00001025059.1"; class_code "="; tss_id "TSS26585"; p_id "P17909";
LT883680v1	Cufflinks	exon	20564273	20564434	.	+	.	gene_id "XLOC_020391"; transcript_id "TCONS_00035912"; exon_number "19"; gene_name "ENSCGRG00001019823.1"; oId "ENSCGRT00001025055.1"; nearest_ref "ENSCGRT00001025055.1"; class_code "="; tss_id "TSS26585"; p_id "P17911";
LT883680v1	Cufflinks	exon	20564585	20564836	.	+	.	gene_id "XLOC_020391"; transcript_id "TCONS_00035906"; exon_number "19"; gene_name "ENSCGRG00001019823.1"; oId "ENSCGRT00001025043.1"; nearest_ref "ENSCGRT00001025043.1"; class_code "="; tss_id "TSS26584"; p_id "P17910";
LT883680v1	Cufflinks	exon	20564585	20564836	.	+	.	gene_id "XLOC_020391"; transcript_id "TCONS_00035910"; exon_number "19"; gene_name "ENSCGRG00001019823.1"; oId "CUFF.16577.5"; nearest_ref "ENSCGRT00001025043.1"; class_code "j"; tss_id "TSS26584";
LT883680v1	Cufflinks	exon	20564585	20564854	.	+	.	gene_id "XLOC_020391"; transcript_id "TCONS_00035909"; exon_number "20"; gene_name "ENSCGRG00001019823.1"; oId "CUFF.16577.4"; nearest_ref "ENSCGRT00001025055.1"; class_code "="; tss_id "TSS26584"; p_id "P17911";
LT883680v1	Cufflinks	exon	20564585	20564854	.	+	.	gene_id "XLOC_020391"; transcript_id "TCONS_00035908"; exon_number "19"; gene_name "ENSCGRG00001019823.1"; oId "CUFF.16577.3"; nearest_ref "ENSCGRT00001025043.1"; class_code "j"; tss_id "TSS26584";
LT883680v1	Cufflinks	exon	20564585	20564854	.	+	.	gene_id "XLOC_020391"; transcript_id "TCONS_00035912"; exon_number "20"; gene_name "ENSCGRG00001019823.1"; oId "ENSCGRT00001025055.1"; nearest_ref "ENSCGRT00001025055.1"; class_code "="; tss_id "TSS26585"; p_id "P17911";
LT883680v1	Cufflinks	exon	20568234	20568302	.	+	.	gene_id "XLOC_020391"; transcript_id "TCONS_00035906"; exon_number "20"; gene_name "ENSCGRG00001019823.1"; oId "ENSCGRT00001025043.1"; nearest_ref "ENSCGRT00001025043.1"; class_code "="; tss_id "TSS26584"; p_id "P17910";
LT883680v1	Cufflinks	exon	20568234	20568302	.	+	.	gene_id "XLOC_020391"; transcript_id "TCONS_00035911"; exon_number "19"; gene_name "ENSCGRG00001019823.1"; oId "CUFF.16577.6"; nearest_ref "ENSCGRT00001025043.1"; class_code "j"; tss_id "TSS26584";
LT883680v1	Cufflinks	exon	20568234	20568302	.	+	.	gene_id "XLOC_020391"; transcript_id "TCONS_00035910"; exon_number "20"; gene_name "ENSCGRG00001019823.1"; oId "CUFF.16577.5"; nearest_ref "ENSCGRT00001025043.1"; class_code "j"; tss_id "TSS26584";
LT883680v1	Cufflinks	exon	20568234	20568302	.	+	.	gene_id "XLOC_020391"; transcript_id "TCONS_00035907"; exon_number "19"; gene_name "ENSCGRG00001019823.1"; oId "CUFF.16577.2"; nearest_ref "ENSCGRT00001025059.1"; class_code "="; tss_id "TSS26584"; p_id "P17909";
LT883680v1	Cufflinks	exon	20568234	20568302	.	+	.	gene_id "XLOC_020391"; transcript_id "TCONS_00035913"; exon_number "19"; gene_name "ENSCGRG00001019823.1"; oId "ENSCGRT00001025059.1"; nearest_ref "ENSCGRT00001025059.1"; class_code "="; tss_id "TSS26585"; p_id "P17909";
LT883680v1	Cufflinks	exon	20569570	20569743	.	+	.	gene_id "XLOC_020391"; transcript_id "TCONS_00035906"; exon_number "21"; gene_name "ENSCGRG00001019823.1"; oId "ENSCGRT00001025043.1"; nearest_ref "ENSCGRT00001025043.1"; class_code "="; tss_id "TSS26584"; p_id "P17910";
LT883680v1	Cufflinks	exon	20569570	20569743	.	+	.	gene_id "XLOC_020391"; transcript_id "TCONS_00035911"; exon_number "20"; gene_name "ENSCGRG00001019823.1"; oId "CUFF.16577.6"; nearest_ref "ENSCGRT00001025043.1"; class_code "j"; tss_id "TSS26584";
LT883680v1	Cufflinks	exon	20569570	20569743	.	+	.	gene_id "XLOC_020391"; transcript_id "TCONS_00035910"; exon_number "21"; gene_name "ENSCGRG00001019823.1"; oId "CUFF.16577.5"; nearest_ref "ENSCGRT00001025043.1"; class_code "j"; tss_id "TSS26584";
LT883680v1	Cufflinks	exon	20569570	20569743	.	+	.	gene_id "XLOC_020391"; transcript_id "TCONS_00035907"; exon_number "20"; gene_name "ENSCGRG00001019823.1"; oId "CUFF.16577.2"; nearest_ref "ENSCGRT00001025059.1"; class_code "="; tss_id "TSS26584"; p_id "P17909";
LT883680v1	Cufflinks	exon	20569570	20569743	.	+	.	gene_id "XLOC_020391"; transcript_id "TCONS_00035913"; exon_number "20"; gene_name "ENSCGRG00001019823.1"; oId "ENSCGRT00001025059.1"; nearest_ref "ENSCGRT00001025059.1"; class_code "="; tss_id "TSS26585"; p_id "P17909";
LT883680v1	Cufflinks	exon	20569585	20569743	.	+	.	gene_id "XLOC_020391"; transcript_id "TCONS_00035909"; exon_number "21"; gene_name "ENSCGRG00001019823.1"; oId "CUFF.16577.4"; nearest_ref "ENSCGRT00001025055.1"; class_code "="; tss_id "TSS26584"; p_id "P17911";
LT883680v1	Cufflinks	exon	20569585	20569743	.	+	.	gene_id "XLOC_020391"; transcript_id "TCONS_00035908"; exon_number "20"; gene_name "ENSCGRG00001019823.1"; oId "CUFF.16577.3"; nearest_ref "ENSCGRT00001025043.1"; class_code "j"; tss_id "TSS26584";
LT883680v1	Cufflinks	exon	20569585	20569743	.	+	.	gene_id "XLOC_020391"; transcript_id "TCONS_00035912"; exon_number "21"; gene_name "ENSCGRG00001019823.1"; oId "ENSCGRT00001025055.1"; nearest_ref "ENSCGRT00001025055.1"; class_code "="; tss_id "TSS26585"; p_id "P17911";
LT883680v1	Cufflinks	exon	20572786	20572917	.	+	.	gene_id "XLOC_020391"; transcript_id "TCONS_00035906"; exon_number "22"; gene_name "ENSCGRG00001019823.1"; oId "ENSCGRT00001025043.1"; nearest_ref "ENSCGRT00001025043.1"; class_code "="; tss_id "TSS26584"; p_id "P17910";
LT883680v1	Cufflinks	exon	20572786	20572917	.	+	.	gene_id "XLOC_020391"; transcript_id "TCONS_00035911"; exon_number "21"; gene_name "ENSCGRG00001019823.1"; oId "CUFF.16577.6"; nearest_ref "ENSCGRT00001025043.1"; class_code "j"; tss_id "TSS26584";
LT883680v1	Cufflinks	exon	20572786	20572917	.	+	.	gene_id "XLOC_020391"; transcript_id "TCONS_00035910"; exon_number "22"; gene_name "ENSCGRG00001019823.1"; oId "CUFF.16577.5"; nearest_ref "ENSCGRT00001025043.1"; class_code "j"; tss_id "TSS26584";
LT883680v1	Cufflinks	exon	20572786	20572917	.	+	.	gene_id "XLOC_020391"; transcript_id "TCONS_00035909"; exon_number "22"; gene_name "ENSCGRG00001019823.1"; oId "CUFF.16577.4"; nearest_ref "ENSCGRT00001025055.1"; class_code "="; tss_id "TSS26584"; p_id "P17911";
LT883680v1	Cufflinks	exon	20572786	20572917	.	+	.	gene_id "XLOC_020391"; transcript_id "TCONS_00035908"; exon_number "21"; gene_name "ENSCGRG00001019823.1"; oId "CUFF.16577.3"; nearest_ref "ENSCGRT00001025043.1"; class_code "j"; tss_id "TSS26584";
LT883680v1	Cufflinks	exon	20572786	20572917	.	+	.	gene_id "XLOC_020391"; transcript_id "TCONS_00035907"; exon_number "21"; gene_name "ENSCGRG00001019823.1"; oId "CUFF.16577.2"; nearest_ref "ENSCGRT00001025059.1"; class_code "="; tss_id "TSS26584"; p_id "P17909";
LT883680v1	Cufflinks	exon	20572786	20572917	.	+	.	gene_id "XLOC_020391"; transcript_id "TCONS_00035913"; exon_number "21"; gene_name "ENSCGRG00001019823.1"; oId "ENSCGRT00001025059.1"; nearest_ref "ENSCGRT00001025059.1"; class_code "="; tss_id "TSS26585"; p_id "P17909";
LT883680v1	Cufflinks	exon	20572786	20572917	.	+	.	gene_id "XLOC_020391"; transcript_id "TCONS_00035912"; exon_number "22"; gene_name "ENSCGRG00001019823.1"; oId "ENSCGRT00001025055.1"; nearest_ref "ENSCGRT00001025055.1"; class_code "="; tss_id "TSS26585"; p_id "P17911";
LT883680v1	Cufflinks	exon	20572796	20572917	.	+	.	gene_id "XLOC_020391"; transcript_id "TCONS_00035905"; exon_number "2"; gene_name "ENSCGRG00001019823.1"; oId "CUFF.16577.1"; nearest_ref "ENSCGRT00001025043.1"; class_code "j"; tss_id "TSS26583";
LT883680v1	Cufflinks	exon	20575752	20575828	.	+	.	gene_id "XLOC_020391"; transcript_id "TCONS_00035905"; exon_number "3"; gene_name "ENSCGRG00001019823.1"; oId "CUFF.16577.1"; nearest_ref "ENSCGRT00001025043.1"; class_code "j"; tss_id "TSS26583";
LT883680v1	Cufflinks	exon	20575752	20575828	.	+	.	gene_id "XLOC_020391"; transcript_id "TCONS_00035906"; exon_number "23"; gene_name "ENSCGRG00001019823.1"; oId "ENSCGRT00001025043.1"; nearest_ref "ENSCGRT00001025043.1"; class_code "="; tss_id "TSS26584"; p_id "P17910";
LT883680v1	Cufflinks	exon	20575752	20575828	.	+	.	gene_id "XLOC_020391"; transcript_id "TCONS_00035911"; exon_number "22"; gene_name "ENSCGRG00001019823.1"; oId "CUFF.16577.6"; nearest_ref "ENSCGRT00001025043.1"; class_code "j"; tss_id "TSS26584";
LT883680v1	Cufflinks	exon	20575752	20575828	.	+	.	gene_id "XLOC_020391"; transcript_id "TCONS_00035910"; exon_number "23"; gene_name "ENSCGRG00001019823.1"; oId "CUFF.16577.5"; nearest_ref "ENSCGRT00001025043.1"; class_code "j"; tss_id "TSS26584";
LT883680v1	Cufflinks	exon	20575752	20575828	.	+	.	gene_id "XLOC_020391"; transcript_id "TCONS_00035909"; exon_number "23"; gene_name "ENSCGRG00001019823.1"; oId "CUFF.16577.4"; nearest_ref "ENSCGRT00001025055.1"; class_code "="; tss_id "TSS26584"; p_id "P17911";
LT883680v1	Cufflinks	exon	20575752	20575828	.	+	.	gene_id "XLOC_020391"; transcript_id "TCONS_00035908"; exon_number "22"; gene_name "ENSCGRG00001019823.1"; oId "CUFF.16577.3"; nearest_ref "ENSCGRT00001025043.1"; class_code "j"; tss_id "TSS26584";
LT883680v1	Cufflinks	exon	20575752	20575828	.	+	.	gene_id "XLOC_020391"; transcript_id "TCONS_00035907"; exon_number "22"; gene_name "ENSCGRG00001019823.1"; oId "CUFF.16577.2"; nearest_ref "ENSCGRT00001025059.1"; class_code "="; tss_id "TSS26584"; p_id "P17909";
LT883680v1	Cufflinks	exon	20575752	20575828	.	+	.	gene_id "XLOC_020391"; transcript_id "TCONS_00035913"; exon_number "22"; gene_name "ENSCGRG00001019823.1"; oId "ENSCGRT00001025059.1"; nearest_ref "ENSCGRT00001025059.1"; class_code "="; tss_id "TSS26585"; p_id "P17909";
LT883680v1	Cufflinks	exon	20575752	20575828	.	+	.	gene_id "XLOC_020391"; transcript_id "TCONS_00035912"; exon_number "23"; gene_name "ENSCGRG00001019823.1"; oId "ENSCGRT00001025055.1"; nearest_ref "ENSCGRT00001025055.1"; class_code "="; tss_id "TSS26585"; p_id "P17911";
LT883680v1	Cufflinks	exon	20577995	20578102	.	+	.	gene_id "XLOC_020391"; transcript_id "TCONS_00035906"; exon_number "24"; gene_name "ENSCGRG00001019823.1"; oId "ENSCGRT00001025043.1"; nearest_ref "ENSCGRT00001025043.1"; class_code "="; tss_id "TSS26584"; p_id "P17910";
LT883680v1	Cufflinks	exon	20577995	20578102	.	+	.	gene_id "XLOC_020391"; transcript_id "TCONS_00035907"; exon_number "23"; gene_name "ENSCGRG00001019823.1"; oId "CUFF.16577.2"; nearest_ref "ENSCGRT00001025059.1"; class_code "="; tss_id "TSS26584"; p_id "P17909";
LT883680v1	Cufflinks	exon	20577995	20578102	.	+	.	gene_id "XLOC_020391"; transcript_id "TCONS_00035913"; exon_number "23"; gene_name "ENSCGRG00001019823.1"; oId "ENSCGRT00001025059.1"; nearest_ref "ENSCGRT00001025059.1"; class_code "="; tss_id "TSS26585"; p_id "P17909";
LT883680v1	Cufflinks	exon	20579631	20583645	.	+	.	gene_id "XLOC_020391"; transcript_id "TCONS_00035905"; exon_number "4"; gene_name "ENSCGRG00001019823.1"; oId "CUFF.16577.1"; nearest_ref "ENSCGRT00001025043.1"; class_code "j"; tss_id "TSS26583";
LT883680v1	Cufflinks	exon	20579631	20583642	.	+	.	gene_id "XLOC_020391"; transcript_id "TCONS_00035906"; exon_number "25"; gene_name "ENSCGRG00001019823.1"; oId "ENSCGRT00001025043.1"; nearest_ref "ENSCGRT00001025043.1"; class_code "="; tss_id "TSS26584"; p_id "P17910";
LT883680v1	Cufflinks	exon	20579631	20583645	.	+	.	gene_id "XLOC_020391"; transcript_id "TCONS_00035911"; exon_number "23"; gene_name "ENSCGRG00001019823.1"; oId "CUFF.16577.6"; nearest_ref "ENSCGRT00001025043.1"; class_code "j"; tss_id "TSS26584";
LT883680v1	Cufflinks	exon	20579631	20583645	.	+	.	gene_id "XLOC_020391"; transcript_id "TCONS_00035910"; exon_number "24"; gene_name "ENSCGRG00001019823.1"; oId "CUFF.16577.5"; nearest_ref "ENSCGRT00001025043.1"; class_code "j"; tss_id "TSS26584";
LT883680v1	Cufflinks	exon	20579631	20583645	.	+	.	gene_id "XLOC_020391"; transcript_id "TCONS_00035909"; exon_number "24"; gene_name "ENSCGRG00001019823.1"; oId "CUFF.16577.4"; nearest_ref "ENSCGRT00001025055.1"; class_code "="; tss_id "TSS26584"; p_id "P17911";
LT883680v1	Cufflinks	exon	20579631	20583645	.	+	.	gene_id "XLOC_020391"; transcript_id "TCONS_00035908"; exon_number "23"; gene_name "ENSCGRG00001019823.1"; oId "CUFF.16577.3"; nearest_ref "ENSCGRT00001025043.1"; class_code "j"; tss_id "TSS26584";
LT883680v1	Cufflinks	exon	20579631	20583645	.	+	.	gene_id "XLOC_020391"; transcript_id "TCONS_00035907"; exon_number "24"; gene_name "ENSCGRG00001019823.1"; oId "CUFF.16577.2"; nearest_ref "ENSCGRT00001025059.1"; class_code "="; tss_id "TSS26584"; p_id "P17909";
LT883680v1	Cufflinks	exon	20579631	20579712	.	+	.	gene_id "XLOC_020391"; transcript_id "TCONS_00035913"; exon_number "24"; gene_name "ENSCGRG00001019823.1"; oId "ENSCGRT00001025059.1"; nearest_ref "ENSCGRT00001025059.1"; class_code "="; tss_id "TSS26585"; p_id "P17909";
LT883680v1	Cufflinks	exon	20579631	20579712	.	+	.	gene_id "XLOC_020391"; transcript_id "TCONS_00035912"; exon_number "24"; gene_name "ENSCGRG00001019823.1"; oId "ENSCGRT00001025055.1"; nearest_ref "ENSCGRT00001025055.1"; class_code "="; tss_id "TSS26585"; p_id "P17911";
LT883680v1	Cufflinks	exon	20600453	20600526	.	+	.	gene_id "XLOC_020392"; transcript_id "TCONS_00035914"; exon_number "1"; gene_name "ENSCGRG00001023436.1"; oId "ENSCGRT00001030266.1"; nearest_ref "ENSCGRT00001030266.1"; class_code "="; tss_id "TSS26586"; p_id "P17912";
LT883680v1	Cufflinks	exon	20600766	20600826	.	+	.	gene_id "XLOC_020392"; transcript_id "TCONS_00035914"; exon_number "2"; gene_name "ENSCGRG00001023436.1"; oId "ENSCGRT00001030266.1"; nearest_ref "ENSCGRT00001030266.1"; class_code "="; tss_id "TSS26586"; p_id "P17912";
LT883680v1	Cufflinks	exon	20605562	20605692	.	+	.	gene_id "XLOC_020392"; transcript_id "TCONS_00035914"; exon_number "3"; gene_name "ENSCGRG00001023436.1"; oId "ENSCGRT00001030266.1"; nearest_ref "ENSCGRT00001030266.1"; class_code "="; tss_id "TSS26586"; p_id "P17912";
LT883680v1	Cufflinks	exon	20607954	20608052	.	+	.	gene_id "XLOC_020392"; transcript_id "TCONS_00035914"; exon_number "4"; gene_name "ENSCGRG00001023436.1"; oId "ENSCGRT00001030266.1"; nearest_ref "ENSCGRT00001030266.1"; class_code "="; tss_id "TSS26586"; p_id "P17912";
LT883680v1	Cufflinks	exon	20617950	20618034	.	+	.	gene_id "XLOC_020392"; transcript_id "TCONS_00035914"; exon_number "5"; gene_name "ENSCGRG00001023436.1"; oId "ENSCGRT00001030266.1"; nearest_ref "ENSCGRT00001030266.1"; class_code "="; tss_id "TSS26586"; p_id "P17912";
LT883680v1	Cufflinks	exon	20620873	20620914	.	+	.	gene_id "XLOC_020392"; transcript_id "TCONS_00035914"; exon_number "6"; gene_name "ENSCGRG00001023436.1"; oId "ENSCGRT00001030266.1"; nearest_ref "ENSCGRT00001030266.1"; class_code "="; tss_id "TSS26586"; p_id "P17912";
LT883680v1	Cufflinks	exon	20622988	20623066	.	+	.	gene_id "XLOC_020392"; transcript_id "TCONS_00035914"; exon_number "7"; gene_name "ENSCGRG00001023436.1"; oId "ENSCGRT00001030266.1"; nearest_ref "ENSCGRT00001030266.1"; class_code "="; tss_id "TSS26586"; p_id "P17912";
LT883680v1	Cufflinks	exon	20624188	20624255	.	+	.	gene_id "XLOC_020392"; transcript_id "TCONS_00035914"; exon_number "8"; gene_name "ENSCGRG00001023436.1"; oId "ENSCGRT00001030266.1"; nearest_ref "ENSCGRT00001030266.1"; class_code "="; tss_id "TSS26586"; p_id "P17912";
LT883680v1	Cufflinks	exon	20625999	20626078	.	+	.	gene_id "XLOC_020392"; transcript_id "TCONS_00035914"; exon_number "9"; gene_name "ENSCGRG00001023436.1"; oId "ENSCGRT00001030266.1"; nearest_ref "ENSCGRT00001030266.1"; class_code "="; tss_id "TSS26586"; p_id "P17912";
LT883680v1	Cufflinks	exon	20627011	20627097	.	+	.	gene_id "XLOC_020392"; transcript_id "TCONS_00035914"; exon_number "10"; gene_name "ENSCGRG00001023436.1"; oId "ENSCGRT00001030266.1"; nearest_ref "ENSCGRT00001030266.1"; class_code "="; tss_id "TSS26586"; p_id "P17912";
LT883680v1	Cufflinks	exon	20629093	20629317	.	+	.	gene_id "XLOC_020392"; transcript_id "TCONS_00035914"; exon_number "11"; gene_name "ENSCGRG00001023436.1"; oId "ENSCGRT00001030266.1"; nearest_ref "ENSCGRT00001030266.1"; class_code "="; tss_id "TSS26586"; p_id "P17912";
LT883680v1	Cufflinks	exon	20631896	20632035	.	+	.	gene_id "XLOC_020392"; transcript_id "TCONS_00035914"; exon_number "12"; gene_name "ENSCGRG00001023436.1"; oId "ENSCGRT00001030266.1"; nearest_ref "ENSCGRT00001030266.1"; class_code "="; tss_id "TSS26586"; p_id "P17912";
LT883680v1	Cufflinks	exon	20633532	20633593	.	+	.	gene_id "XLOC_020392"; transcript_id "TCONS_00035914"; exon_number "13"; gene_name "ENSCGRG00001023436.1"; oId "ENSCGRT00001030266.1"; nearest_ref "ENSCGRT00001030266.1"; class_code "="; tss_id "TSS26586"; p_id "P17912";
LT883680v1	Cufflinks	exon	20635577	20635654	.	+	.	gene_id "XLOC_020392"; transcript_id "TCONS_00035914"; exon_number "14"; gene_name "ENSCGRG00001023436.1"; oId "ENSCGRT00001030266.1"; nearest_ref "ENSCGRT00001030266.1"; class_code "="; tss_id "TSS26586"; p_id "P17912";
LT883680v1	Cufflinks	exon	20637688	20637752	.	+	.	gene_id "XLOC_020392"; transcript_id "TCONS_00035914"; exon_number "15"; gene_name "ENSCGRG00001023436.1"; oId "ENSCGRT00001030266.1"; nearest_ref "ENSCGRT00001030266.1"; class_code "="; tss_id "TSS26586"; p_id "P17912";
LT883680v1	Cufflinks	exon	20639209	20639311	.	+	.	gene_id "XLOC_020392"; transcript_id "TCONS_00035914"; exon_number "16"; gene_name "ENSCGRG00001023436.1"; oId "ENSCGRT00001030266.1"; nearest_ref "ENSCGRT00001030266.1"; class_code "="; tss_id "TSS26586"; p_id "P17912";
LT883680v1	Cufflinks	exon	20639402	20639530	.	+	.	gene_id "XLOC_020392"; transcript_id "TCONS_00035914"; exon_number "17"; gene_name "ENSCGRG00001023436.1"; oId "ENSCGRT00001030266.1"; nearest_ref "ENSCGRT00001030266.1"; class_code "="; tss_id "TSS26586"; p_id "P17912";
LT883680v1	Cufflinks	exon	20640567	20640704	.	+	.	gene_id "XLOC_020392"; transcript_id "TCONS_00035914"; exon_number "18"; gene_name "ENSCGRG00001023436.1"; oId "ENSCGRT00001030266.1"; nearest_ref "ENSCGRT00001030266.1"; class_code "="; tss_id "TSS26586"; p_id "P17912";
LT883680v1	Cufflinks	exon	20643006	20643051	.	+	.	gene_id "XLOC_020392"; transcript_id "TCONS_00035914"; exon_number "19"; gene_name "ENSCGRG00001023436.1"; oId "ENSCGRT00001030266.1"; nearest_ref "ENSCGRT00001030266.1"; class_code "="; tss_id "TSS26586"; p_id "P17912";
LT883680v1	Cufflinks	exon	20645572	20645693	.	+	.	gene_id "XLOC_020392"; transcript_id "TCONS_00035914"; exon_number "20"; gene_name "ENSCGRG00001023436.1"; oId "ENSCGRT00001030266.1"; nearest_ref "ENSCGRT00001030266.1"; class_code "="; tss_id "TSS26586"; p_id "P17912";
LT883680v1	Cufflinks	exon	20645808	20645910	.	+	.	gene_id "XLOC_020392"; transcript_id "TCONS_00035914"; exon_number "21"; gene_name "ENSCGRG00001023436.1"; oId "ENSCGRT00001030266.1"; nearest_ref "ENSCGRT00001030266.1"; class_code "="; tss_id "TSS26586"; p_id "P17912";
LT883680v1	Cufflinks	exon	20659977	20659986	.	-	.	gene_id "XLOC_020583"; transcript_id "TCONS_00036287"; exon_number "2"; gene_name "ENSCGRG00001011398.1"; oId "CUFF.16578.1"; nearest_ref "ENSCGRT00001013457.1"; class_code "o"; tss_id "TSS26844";
LT883680v1	Cufflinks	exon	20664983	20665058	.	+	.	gene_id "XLOC_020392"; transcript_id "TCONS_00035914"; exon_number "22"; gene_name "ENSCGRG00001023436.1"; oId "ENSCGRT00001030266.1"; nearest_ref "ENSCGRT00001030266.1"; class_code "="; tss_id "TSS26586"; p_id "P17912";
LT883680v1	Cufflinks	exon	20702490	20702619	.	+	.	gene_id "XLOC_020392"; transcript_id "TCONS_00035914"; exon_number "23"; gene_name "ENSCGRG00001023436.1"; oId "ENSCGRT00001030266.1"; nearest_ref "ENSCGRT00001030266.1"; class_code "="; tss_id "TSS26586"; p_id "P17912";
LT883680v1	Cufflinks	exon	20703186	20703256	.	+	.	gene_id "XLOC_020392"; transcript_id "TCONS_00035914"; exon_number "24"; gene_name "ENSCGRG00001023436.1"; oId "ENSCGRT00001030266.1"; nearest_ref "ENSCGRT00001030266.1"; class_code "="; tss_id "TSS26586"; p_id "P17912";
LT883680v1	Cufflinks	exon	20712418	20712631	.	+	.	gene_id "XLOC_020392"; transcript_id "TCONS_00035914"; exon_number "25"; gene_name "ENSCGRG00001023436.1"; oId "ENSCGRT00001030266.1"; nearest_ref "ENSCGRT00001030266.1"; class_code "="; tss_id "TSS26586"; p_id "P17912";
LT883680v1	Cufflinks	exon	20719831	20720017	.	+	.	gene_id "XLOC_020392"; transcript_id "TCONS_00035914"; exon_number "26"; gene_name "ENSCGRG00001023436.1"; oId "ENSCGRT00001030266.1"; nearest_ref "ENSCGRT00001030266.1"; class_code "="; tss_id "TSS26586"; p_id "P17912";
LT883680v1	Cufflinks	exon	20720103	20720189	.	+	.	gene_id "XLOC_020392"; transcript_id "TCONS_00035914"; exon_number "27"; gene_name "ENSCGRG00001023436.1"; oId "ENSCGRT00001030266.1"; nearest_ref "ENSCGRT00001030266.1"; class_code "="; tss_id "TSS26586"; p_id "P17912";
LT883680v1	Cufflinks	exon	20722010	20722064	.	+	.	gene_id "XLOC_020392"; transcript_id "TCONS_00035914"; exon_number "28"; gene_name "ENSCGRG00001023436.1"; oId "ENSCGRT00001030266.1"; nearest_ref "ENSCGRT00001030266.1"; class_code "="; tss_id "TSS26586"; p_id "P17912";
LT883680v1	Cufflinks	exon	20728538	20728575	.	+	.	gene_id "XLOC_020392"; transcript_id "TCONS_00035914"; exon_number "29"; gene_name "ENSCGRG00001023436.1"; oId "ENSCGRT00001030266.1"; nearest_ref "ENSCGRT00001030266.1"; class_code "="; tss_id "TSS26586"; p_id "P17912";
LT883680v1	Cufflinks	exon	20731138	20731238	.	+	.	gene_id "XLOC_020392"; transcript_id "TCONS_00035914"; exon_number "30"; gene_name "ENSCGRG00001023436.1"; oId "ENSCGRT00001030266.1"; nearest_ref "ENSCGRT00001030266.1"; class_code "="; tss_id "TSS26586"; p_id "P17912";
LT883680v1	Cufflinks	exon	20738323	20738433	.	+	.	gene_id "XLOC_020392"; transcript_id "TCONS_00035914"; exon_number "31"; gene_name "ENSCGRG00001023436.1"; oId "ENSCGRT00001030266.1"; nearest_ref "ENSCGRT00001030266.1"; class_code "="; tss_id "TSS26586"; p_id "P17912";
LT883680v1	Cufflinks	exon	20754215	20754323	.	+	.	gene_id "XLOC_020392"; transcript_id "TCONS_00035914"; exon_number "32"; gene_name "ENSCGRG00001023436.1"; oId "ENSCGRT00001030266.1"; nearest_ref "ENSCGRT00001030266.1"; class_code "="; tss_id "TSS26586"; p_id "P17912";
LT883680v1	Cufflinks	exon	20756064	20756116	.	+	.	gene_id "XLOC_020392"; transcript_id "TCONS_00035914"; exon_number "33"; gene_name "ENSCGRG00001023436.1"; oId "ENSCGRT00001030266.1"; nearest_ref "ENSCGRT00001030266.1"; class_code "="; tss_id "TSS26586"; p_id "P17912";
LT883680v1	Cufflinks	exon	20756196	20756251	.	+	.	gene_id "XLOC_020392"; transcript_id "TCONS_00035914"; exon_number "34"; gene_name "ENSCGRG00001023436.1"; oId "ENSCGRT00001030266.1"; nearest_ref "ENSCGRT00001030266.1"; class_code "="; tss_id "TSS26586"; p_id "P17912";
LT883680v1	Cufflinks	exon	20759721	20759769	.	+	.	gene_id "XLOC_020392"; transcript_id "TCONS_00035914"; exon_number "35"; gene_name "ENSCGRG00001023436.1"; oId "ENSCGRT00001030266.1"; nearest_ref "ENSCGRT00001030266.1"; class_code "="; tss_id "TSS26586"; p_id "P17912";
LT883680v1	Cufflinks	exon	21075839	21076618	.	-	.	gene_id "XLOC_020584"; transcript_id "TCONS_00036289"; exon_number "1"; gene_name "ENSCGRG00001010343.1"; oId "ENSCGRT00001012076.1"; nearest_ref "ENSCGRT00001012076.1"; class_code "="; tss_id "TSS26846"; p_id "P18118";
LT883680v1	Cufflinks	exon	21795920	21796969	.	-	.	gene_id "XLOC_020585"; transcript_id "TCONS_00036290"; exon_number "1"; gene_name "ENSCGRG00001010895.1"; oId "CUFF.16447.1"; nearest_ref "ENSCGRT00001012773.1"; class_code "="; tss_id "TSS26847"; p_id "P18119";
LT883680v1	Cufflinks	exon	21796567	21796969	.	-	.	gene_id "XLOC_020585"; transcript_id "TCONS_00036291"; exon_number "1"; gene_name "ENSCGRG00001010895.1"; oId "ENSCGRT00001012773.1"; nearest_ref "ENSCGRT00001012773.1"; class_code "="; tss_id "TSS26847"; p_id "P18119";
LT883680v1	Cufflinks	exon	21797698	21798705	.	-	.	gene_id "XLOC_020585"; transcript_id "TCONS_00036290"; exon_number "2"; gene_name "ENSCGRG00001010895.1"; oId "CUFF.16447.1"; nearest_ref "ENSCGRT00001012773.1"; class_code "="; tss_id "TSS26847"; p_id "P18119";
LT883680v1	Cufflinks	exon	21797698	21798705	.	-	.	gene_id "XLOC_020585"; transcript_id "TCONS_00036291"; exon_number "2"; gene_name "ENSCGRG00001010895.1"; oId "ENSCGRT00001012773.1"; nearest_ref "ENSCGRT00001012773.1"; class_code "="; tss_id "TSS26847"; p_id "P18119";
LT883680v1	Cufflinks	exon	21799213	21800104	.	-	.	gene_id "XLOC_020585"; transcript_id "TCONS_00036290"; exon_number "3"; gene_name "ENSCGRG00001010895.1"; oId "CUFF.16447.1"; nearest_ref "ENSCGRT00001012773.1"; class_code "="; tss_id "TSS26847"; p_id "P18119";
LT883680v1	Cufflinks	exon	21799213	21800104	.	-	.	gene_id "XLOC_020585"; transcript_id "TCONS_00036291"; exon_number "3"; gene_name "ENSCGRG00001010895.1"; oId "ENSCGRT00001012773.1"; nearest_ref "ENSCGRT00001012773.1"; class_code "="; tss_id "TSS26847"; p_id "P18119";
LT883680v1	Cufflinks	exon	21805173	21805521	.	+	.	gene_id "XLOC_020393"; transcript_id "TCONS_00035915"; exon_number "1"; gene_name "ENSCGRG00001015315.1"; oId "CUFF.16451.2"; nearest_ref "ENSCGRT00001018667.1"; class_code "j"; tss_id "TSS26587";
LT883680v1	Cufflinks	exon	21805173	21805521	.	+	.	gene_id "XLOC_020393"; transcript_id "TCONS_00035916"; exon_number "1"; gene_name "ENSCGRG00001015315.1"; oId "ENSCGRT00001018667.1"; nearest_ref "ENSCGRT00001018667.1"; class_code "="; tss_id "TSS26587"; p_id "P17913";
LT883680v1	Cufflinks	exon	21810499	21810613	.	+	.	gene_id "XLOC_020393"; transcript_id "TCONS_00035915"; exon_number "2"; gene_name "ENSCGRG00001015315.1"; oId "CUFF.16451.2"; nearest_ref "ENSCGRT00001018667.1"; class_code "j"; tss_id "TSS26587";
LT883680v1	Cufflinks	exon	21810499	21810613	.	+	.	gene_id "XLOC_020393"; transcript_id "TCONS_00035916"; exon_number "2"; gene_name "ENSCGRG00001015315.1"; oId "ENSCGRT00001018667.1"; nearest_ref "ENSCGRT00001018667.1"; class_code "="; tss_id "TSS26587"; p_id "P17913";
LT883680v1	Cufflinks	exon	21818029	21818265	.	+	.	gene_id "XLOC_020393"; transcript_id "TCONS_00035915"; exon_number "3"; gene_name "ENSCGRG00001015315.1"; oId "CUFF.16451.2"; nearest_ref "ENSCGRT00001018667.1"; class_code "j"; tss_id "TSS26587";
LT883680v1	Cufflinks	exon	21818029	21818265	.	+	.	gene_id "XLOC_020393"; transcript_id "TCONS_00035916"; exon_number "3"; gene_name "ENSCGRG00001015315.1"; oId "ENSCGRT00001018667.1"; nearest_ref "ENSCGRT00001018667.1"; class_code "="; tss_id "TSS26587"; p_id "P17913";
LT883680v1	Cufflinks	exon	21827534	21827699	.	+	.	gene_id "XLOC_020393"; transcript_id "TCONS_00035915"; exon_number "4"; gene_name "ENSCGRG00001015315.1"; oId "CUFF.16451.2"; nearest_ref "ENSCGRT00001018667.1"; class_code "j"; tss_id "TSS26587";
LT883680v1	Cufflinks	exon	21827534	21827699	.	+	.	gene_id "XLOC_020393"; transcript_id "TCONS_00035916"; exon_number "4"; gene_name "ENSCGRG00001015315.1"; oId "ENSCGRT00001018667.1"; nearest_ref "ENSCGRT00001018667.1"; class_code "="; tss_id "TSS26587"; p_id "P17913";
LT883680v1	Cufflinks	exon	21833924	21834146	.	+	.	gene_id "XLOC_020393"; transcript_id "TCONS_00035915"; exon_number "5"; gene_name "ENSCGRG00001015315.1"; oId "CUFF.16451.2"; nearest_ref "ENSCGRT00001018667.1"; class_code "j"; tss_id "TSS26587";
LT883680v1	Cufflinks	exon	21833924	21834146	.	+	.	gene_id "XLOC_020393"; transcript_id "TCONS_00035916"; exon_number "5"; gene_name "ENSCGRG00001015315.1"; oId "ENSCGRT00001018667.1"; nearest_ref "ENSCGRT00001018667.1"; class_code "="; tss_id "TSS26587"; p_id "P17913";
LT883680v1	Cufflinks	exon	21837708	21837829	.	+	.	gene_id "XLOC_020393"; transcript_id "TCONS_00035915"; exon_number "6"; gene_name "ENSCGRG00001015315.1"; oId "CUFF.16451.2"; nearest_ref "ENSCGRT00001018667.1"; class_code "j"; tss_id "TSS26587";
LT883680v1	Cufflinks	exon	21837708	21837829	.	+	.	gene_id "XLOC_020393"; transcript_id "TCONS_00035916"; exon_number "6"; gene_name "ENSCGRG00001015315.1"; oId "ENSCGRT00001018667.1"; nearest_ref "ENSCGRT00001018667.1"; class_code "="; tss_id "TSS26587"; p_id "P17913";
LT883680v1	Cufflinks	exon	21839258	21839403	.	+	.	gene_id "XLOC_020393"; transcript_id "TCONS_00035915"; exon_number "7"; gene_name "ENSCGRG00001015315.1"; oId "CUFF.16451.2"; nearest_ref "ENSCGRT00001018667.1"; class_code "j"; tss_id "TSS26587";
LT883680v1	Cufflinks	exon	21839258	21839403	.	+	.	gene_id "XLOC_020393"; transcript_id "TCONS_00035916"; exon_number "7"; gene_name "ENSCGRG00001015315.1"; oId "ENSCGRT00001018667.1"; nearest_ref "ENSCGRT00001018667.1"; class_code "="; tss_id "TSS26587"; p_id "P17913";
LT883680v1	Cufflinks	exon	21840784	21840894	.	+	.	gene_id "XLOC_020393"; transcript_id "TCONS_00035915"; exon_number "8"; gene_name "ENSCGRG00001015315.1"; oId "CUFF.16451.2"; nearest_ref "ENSCGRT00001018667.1"; class_code "j"; tss_id "TSS26587";
LT883680v1	Cufflinks	exon	21840784	21840894	.	+	.	gene_id "XLOC_020393"; transcript_id "TCONS_00035916"; exon_number "8"; gene_name "ENSCGRG00001015315.1"; oId "ENSCGRT00001018667.1"; nearest_ref "ENSCGRT00001018667.1"; class_code "="; tss_id "TSS26587"; p_id "P17913";
LT883680v1	Cufflinks	exon	21842818	21842982	.	+	.	gene_id "XLOC_020393"; transcript_id "TCONS_00035915"; exon_number "9"; gene_name "ENSCGRG00001015315.1"; oId "CUFF.16451.2"; nearest_ref "ENSCGRT00001018667.1"; class_code "j"; tss_id "TSS26587";
LT883680v1	Cufflinks	exon	21842818	21842982	.	+	.	gene_id "XLOC_020393"; transcript_id "TCONS_00035916"; exon_number "9"; gene_name "ENSCGRG00001015315.1"; oId "ENSCGRT00001018667.1"; nearest_ref "ENSCGRT00001018667.1"; class_code "="; tss_id "TSS26587"; p_id "P17913";
LT883680v1	Cufflinks	exon	21845714	21846386	.	+	.	gene_id "XLOC_020393"; transcript_id "TCONS_00035915"; exon_number "10"; gene_name "ENSCGRG00001015315.1"; oId "CUFF.16451.2"; nearest_ref "ENSCGRT00001018667.1"; class_code "j"; tss_id "TSS26587";
LT883680v1	Cufflinks	exon	21845714	21845899	.	+	.	gene_id "XLOC_020393"; transcript_id "TCONS_00035916"; exon_number "10"; gene_name "ENSCGRG00001015315.1"; oId "ENSCGRT00001018667.1"; nearest_ref "ENSCGRT00001018667.1"; class_code "="; tss_id "TSS26587"; p_id "P17913";
LT883680v1	Cufflinks	exon	21859534	21859711	.	+	.	gene_id "XLOC_020393"; transcript_id "TCONS_00035916"; exon_number "11"; gene_name "ENSCGRG00001015315.1"; oId "ENSCGRT00001018667.1"; nearest_ref "ENSCGRT00001018667.1"; class_code "="; tss_id "TSS26587"; p_id "P17913";
LT883680v1	Cufflinks	exon	21860043	21860702	.	+	.	gene_id "XLOC_020393"; transcript_id "TCONS_00035916"; exon_number "12"; gene_name "ENSCGRG00001015315.1"; oId "ENSCGRT00001018667.1"; nearest_ref "ENSCGRT00001018667.1"; class_code "="; tss_id "TSS26587"; p_id "P17913";
LT883680v1	Cufflinks	exon	21902320	21903226	.	+	.	gene_id "XLOC_020394"; transcript_id "TCONS_00035917"; exon_number "1"; gene_name "ENSCGRG00001020296.1"; oId "ENSCGRT00001025733.1"; nearest_ref "ENSCGRT00001025733.1"; class_code "="; tss_id "TSS26588"; p_id "P17914";
LT883680v1	Cufflinks	exon	21902320	21903226	.	+	.	gene_id "XLOC_020394"; transcript_id "TCONS_00035918"; exon_number "1"; gene_name "ENSCGRG00001020296.1"; oId "CUFF.16458.2"; nearest_ref "ENSCGRT00001025733.1"; class_code "j"; tss_id "TSS26588";
LT883680v1	Cufflinks	exon	21918343	21918372	.	+	.	gene_id "XLOC_020394"; transcript_id "TCONS_00035919"; exon_number "1"; gene_name "ENSCGRG00001020296.1"; oId "ENSCGRT00001025754.1"; nearest_ref "ENSCGRT00001025754.1"; class_code "="; tss_id "TSS26589"; p_id "P17915";
LT883680v1	Cufflinks	exon	21918343	21918372	.	+	.	gene_id "XLOC_020394"; transcript_id "TCONS_00035920"; exon_number "1"; gene_name "ENSCGRG00001020296.1"; oId "CUFF.16458.4"; nearest_ref "ENSCGRT00001025733.1"; class_code "j"; tss_id "TSS26589";
LT883680v1	Cufflinks	exon	21918946	21919116	.	+	.	gene_id "XLOC_020394"; transcript_id "TCONS_00035919"; exon_number "2"; gene_name "ENSCGRG00001020296.1"; oId "ENSCGRT00001025754.1"; nearest_ref "ENSCGRT00001025754.1"; class_code "="; tss_id "TSS26589"; p_id "P17915";
LT883680v1	Cufflinks	exon	21918946	21919116	.	+	.	gene_id "XLOC_020394"; transcript_id "TCONS_00035920"; exon_number "2"; gene_name "ENSCGRG00001020296.1"; oId "CUFF.16458.4"; nearest_ref "ENSCGRT00001025733.1"; class_code "j"; tss_id "TSS26589";
LT883680v1	Cufflinks	exon	21918961	21919116	.	+	.	gene_id "XLOC_020394"; transcript_id "TCONS_00035917"; exon_number "2"; gene_name "ENSCGRG00001020296.1"; oId "ENSCGRT00001025733.1"; nearest_ref "ENSCGRT00001025733.1"; class_code "="; tss_id "TSS26588"; p_id "P17914";
LT883680v1	Cufflinks	exon	21918961	21919116	.	+	.	gene_id "XLOC_020394"; transcript_id "TCONS_00035918"; exon_number "2"; gene_name "ENSCGRG00001020296.1"; oId "CUFF.16458.2"; nearest_ref "ENSCGRT00001025733.1"; class_code "j"; tss_id "TSS26588";
LT883680v1	Cufflinks	exon	21920467	21920557	.	+	.	gene_id "XLOC_020394"; transcript_id "TCONS_00035917"; exon_number "3"; gene_name "ENSCGRG00001020296.1"; oId "ENSCGRT00001025733.1"; nearest_ref "ENSCGRT00001025733.1"; class_code "="; tss_id "TSS26588"; p_id "P17914";
LT883680v1	Cufflinks	exon	21920467	21920557	.	+	.	gene_id "XLOC_020394"; transcript_id "TCONS_00035918"; exon_number "3"; gene_name "ENSCGRG00001020296.1"; oId "CUFF.16458.2"; nearest_ref "ENSCGRT00001025733.1"; class_code "j"; tss_id "TSS26588";
LT883680v1	Cufflinks	exon	21920467	21920557	.	+	.	gene_id "XLOC_020394"; transcript_id "TCONS_00035919"; exon_number "3"; gene_name "ENSCGRG00001020296.1"; oId "ENSCGRT00001025754.1"; nearest_ref "ENSCGRT00001025754.1"; class_code "="; tss_id "TSS26589"; p_id "P17915";
LT883680v1	Cufflinks	exon	21920467	21920557	.	+	.	gene_id "XLOC_020394"; transcript_id "TCONS_00035920"; exon_number "3"; gene_name "ENSCGRG00001020296.1"; oId "CUFF.16458.4"; nearest_ref "ENSCGRT00001025733.1"; class_code "j"; tss_id "TSS26589";
LT883680v1	Cufflinks	exon	21921864	21921927	.	+	.	gene_id "XLOC_020394"; transcript_id "TCONS_00035917"; exon_number "4"; gene_name "ENSCGRG00001020296.1"; oId "ENSCGRT00001025733.1"; nearest_ref "ENSCGRT00001025733.1"; class_code "="; tss_id "TSS26588"; p_id "P17914";
LT883680v1	Cufflinks	exon	21921864	21921927	.	+	.	gene_id "XLOC_020394"; transcript_id "TCONS_00035918"; exon_number "4"; gene_name "ENSCGRG00001020296.1"; oId "CUFF.16458.2"; nearest_ref "ENSCGRT00001025733.1"; class_code "j"; tss_id "TSS26588";
LT883680v1	Cufflinks	exon	21921864	21921927	.	+	.	gene_id "XLOC_020394"; transcript_id "TCONS_00035919"; exon_number "4"; gene_name "ENSCGRG00001020296.1"; oId "ENSCGRT00001025754.1"; nearest_ref "ENSCGRT00001025754.1"; class_code "="; tss_id "TSS26589"; p_id "P17915";
LT883680v1	Cufflinks	exon	21921864	21921927	.	+	.	gene_id "XLOC_020394"; transcript_id "TCONS_00035920"; exon_number "4"; gene_name "ENSCGRG00001020296.1"; oId "CUFF.16458.4"; nearest_ref "ENSCGRT00001025733.1"; class_code "j"; tss_id "TSS26589";
LT883680v1	Cufflinks	exon	21925592	21925737	.	+	.	gene_id "XLOC_020394"; transcript_id "TCONS_00035917"; exon_number "5"; gene_name "ENSCGRG00001020296.1"; oId "ENSCGRT00001025733.1"; nearest_ref "ENSCGRT00001025733.1"; class_code "="; tss_id "TSS26588"; p_id "P17914";
LT883680v1	Cufflinks	exon	21925592	21925737	.	+	.	gene_id "XLOC_020394"; transcript_id "TCONS_00035918"; exon_number "5"; gene_name "ENSCGRG00001020296.1"; oId "CUFF.16458.2"; nearest_ref "ENSCGRT00001025733.1"; class_code "j"; tss_id "TSS26588";
LT883680v1	Cufflinks	exon	21925592	21925737	.	+	.	gene_id "XLOC_020394"; transcript_id "TCONS_00035919"; exon_number "5"; gene_name "ENSCGRG00001020296.1"; oId "ENSCGRT00001025754.1"; nearest_ref "ENSCGRT00001025754.1"; class_code "="; tss_id "TSS26589"; p_id "P17915";
LT883680v1	Cufflinks	exon	21925592	21925737	.	+	.	gene_id "XLOC_020394"; transcript_id "TCONS_00035920"; exon_number "5"; gene_name "ENSCGRG00001020296.1"; oId "CUFF.16458.4"; nearest_ref "ENSCGRT00001025733.1"; class_code "j"; tss_id "TSS26589";
LT883680v1	Cufflinks	exon	21926760	21926857	.	+	.	gene_id "XLOC_020394"; transcript_id "TCONS_00035917"; exon_number "6"; gene_name "ENSCGRG00001020296.1"; oId "ENSCGRT00001025733.1"; nearest_ref "ENSCGRT00001025733.1"; class_code "="; tss_id "TSS26588"; p_id "P17914";
LT883680v1	Cufflinks	exon	21926760	21926857	.	+	.	gene_id "XLOC_020394"; transcript_id "TCONS_00035918"; exon_number "6"; gene_name "ENSCGRG00001020296.1"; oId "CUFF.16458.2"; nearest_ref "ENSCGRT00001025733.1"; class_code "j"; tss_id "TSS26588";
LT883680v1	Cufflinks	exon	21926760	21926857	.	+	.	gene_id "XLOC_020394"; transcript_id "TCONS_00035919"; exon_number "6"; gene_name "ENSCGRG00001020296.1"; oId "ENSCGRT00001025754.1"; nearest_ref "ENSCGRT00001025754.1"; class_code "="; tss_id "TSS26589"; p_id "P17915";
LT883680v1	Cufflinks	exon	21926760	21926857	.	+	.	gene_id "XLOC_020394"; transcript_id "TCONS_00035920"; exon_number "6"; gene_name "ENSCGRG00001020296.1"; oId "CUFF.16458.4"; nearest_ref "ENSCGRT00001025733.1"; class_code "j"; tss_id "TSS26589";
LT883680v1	Cufflinks	exon	21927464	21927676	.	+	.	gene_id "XLOC_020394"; transcript_id "TCONS_00035917"; exon_number "7"; gene_name "ENSCGRG00001020296.1"; oId "ENSCGRT00001025733.1"; nearest_ref "ENSCGRT00001025733.1"; class_code "="; tss_id "TSS26588"; p_id "P17914";
LT883680v1	Cufflinks	exon	21927464	21927676	.	+	.	gene_id "XLOC_020394"; transcript_id "TCONS_00035918"; exon_number "7"; gene_name "ENSCGRG00001020296.1"; oId "CUFF.16458.2"; nearest_ref "ENSCGRT00001025733.1"; class_code "j"; tss_id "TSS26588";
LT883680v1	Cufflinks	exon	21927464	21927676	.	+	.	gene_id "XLOC_020394"; transcript_id "TCONS_00035919"; exon_number "7"; gene_name "ENSCGRG00001020296.1"; oId "ENSCGRT00001025754.1"; nearest_ref "ENSCGRT00001025754.1"; class_code "="; tss_id "TSS26589"; p_id "P17915";
LT883680v1	Cufflinks	exon	21927464	21927676	.	+	.	gene_id "XLOC_020394"; transcript_id "TCONS_00035920"; exon_number "7"; gene_name "ENSCGRG00001020296.1"; oId "CUFF.16458.4"; nearest_ref "ENSCGRT00001025733.1"; class_code "j"; tss_id "TSS26589";
LT883680v1	Cufflinks	exon	21930344	21930517	.	+	.	gene_id "XLOC_020394"; transcript_id "TCONS_00035917"; exon_number "8"; gene_name "ENSCGRG00001020296.1"; oId "ENSCGRT00001025733.1"; nearest_ref "ENSCGRT00001025733.1"; class_code "="; tss_id "TSS26588"; p_id "P17914";
LT883680v1	Cufflinks	exon	21930344	21930517	.	+	.	gene_id "XLOC_020394"; transcript_id "TCONS_00035918"; exon_number "8"; gene_name "ENSCGRG00001020296.1"; oId "CUFF.16458.2"; nearest_ref "ENSCGRT00001025733.1"; class_code "j"; tss_id "TSS26588";
LT883680v1	Cufflinks	exon	21930344	21930517	.	+	.	gene_id "XLOC_020394"; transcript_id "TCONS_00035919"; exon_number "8"; gene_name "ENSCGRG00001020296.1"; oId "ENSCGRT00001025754.1"; nearest_ref "ENSCGRT00001025754.1"; class_code "="; tss_id "TSS26589"; p_id "P17915";
LT883680v1	Cufflinks	exon	21930344	21930517	.	+	.	gene_id "XLOC_020394"; transcript_id "TCONS_00035920"; exon_number "8"; gene_name "ENSCGRG00001020296.1"; oId "CUFF.16458.4"; nearest_ref "ENSCGRT00001025733.1"; class_code "j"; tss_id "TSS26589";
LT883680v1	Cufflinks	exon	21932649	21932750	.	+	.	gene_id "XLOC_020394"; transcript_id "TCONS_00035917"; exon_number "9"; gene_name "ENSCGRG00001020296.1"; oId "ENSCGRT00001025733.1"; nearest_ref "ENSCGRT00001025733.1"; class_code "="; tss_id "TSS26588"; p_id "P17914";
LT883680v1	Cufflinks	exon	21932649	21932750	.	+	.	gene_id "XLOC_020394"; transcript_id "TCONS_00035918"; exon_number "9"; gene_name "ENSCGRG00001020296.1"; oId "CUFF.16458.2"; nearest_ref "ENSCGRT00001025733.1"; class_code "j"; tss_id "TSS26588";
LT883680v1	Cufflinks	exon	21932649	21932750	.	+	.	gene_id "XLOC_020394"; transcript_id "TCONS_00035919"; exon_number "9"; gene_name "ENSCGRG00001020296.1"; oId "ENSCGRT00001025754.1"; nearest_ref "ENSCGRT00001025754.1"; class_code "="; tss_id "TSS26589"; p_id "P17915";
LT883680v1	Cufflinks	exon	21932649	21932750	.	+	.	gene_id "XLOC_020394"; transcript_id "TCONS_00035920"; exon_number "9"; gene_name "ENSCGRG00001020296.1"; oId "CUFF.16458.4"; nearest_ref "ENSCGRT00001025733.1"; class_code "j"; tss_id "TSS26589";
LT883680v1	Cufflinks	exon	21932833	21932970	.	+	.	gene_id "XLOC_020394"; transcript_id "TCONS_00035917"; exon_number "10"; gene_name "ENSCGRG00001020296.1"; oId "ENSCGRT00001025733.1"; nearest_ref "ENSCGRT00001025733.1"; class_code "="; tss_id "TSS26588"; p_id "P17914";
LT883680v1	Cufflinks	exon	21932833	21932967	.	+	.	gene_id "XLOC_020394"; transcript_id "TCONS_00035918"; exon_number "10"; gene_name "ENSCGRG00001020296.1"; oId "CUFF.16458.2"; nearest_ref "ENSCGRT00001025733.1"; class_code "j"; tss_id "TSS26588";
LT883680v1	Cufflinks	exon	21932833	21932967	.	+	.	gene_id "XLOC_020394"; transcript_id "TCONS_00035919"; exon_number "10"; gene_name "ENSCGRG00001020296.1"; oId "ENSCGRT00001025754.1"; nearest_ref "ENSCGRT00001025754.1"; class_code "="; tss_id "TSS26589"; p_id "P17915";
LT883680v1	Cufflinks	exon	21932833	21932970	.	+	.	gene_id "XLOC_020394"; transcript_id "TCONS_00035920"; exon_number "10"; gene_name "ENSCGRG00001020296.1"; oId "CUFF.16458.4"; nearest_ref "ENSCGRT00001025733.1"; class_code "j"; tss_id "TSS26589";
LT883680v1	Cufflinks	exon	21934636	21934774	.	+	.	gene_id "XLOC_020394"; transcript_id "TCONS_00035917"; exon_number "11"; gene_name "ENSCGRG00001020296.1"; oId "ENSCGRT00001025733.1"; nearest_ref "ENSCGRT00001025733.1"; class_code "="; tss_id "TSS26588"; p_id "P17914";
LT883680v1	Cufflinks	exon	21934636	21934774	.	+	.	gene_id "XLOC_020394"; transcript_id "TCONS_00035918"; exon_number "11"; gene_name "ENSCGRG00001020296.1"; oId "CUFF.16458.2"; nearest_ref "ENSCGRT00001025733.1"; class_code "j"; tss_id "TSS26588";
LT883680v1	Cufflinks	exon	21934636	21934774	.	+	.	gene_id "XLOC_020394"; transcript_id "TCONS_00035919"; exon_number "11"; gene_name "ENSCGRG00001020296.1"; oId "ENSCGRT00001025754.1"; nearest_ref "ENSCGRT00001025754.1"; class_code "="; tss_id "TSS26589"; p_id "P17915";
LT883680v1	Cufflinks	exon	21934636	21934774	.	+	.	gene_id "XLOC_020394"; transcript_id "TCONS_00035920"; exon_number "11"; gene_name "ENSCGRG00001020296.1"; oId "CUFF.16458.4"; nearest_ref "ENSCGRT00001025733.1"; class_code "j"; tss_id "TSS26589";
LT883680v1	Cufflinks	exon	21935415	21935572	.	+	.	gene_id "XLOC_020394"; transcript_id "TCONS_00035917"; exon_number "12"; gene_name "ENSCGRG00001020296.1"; oId "ENSCGRT00001025733.1"; nearest_ref "ENSCGRT00001025733.1"; class_code "="; tss_id "TSS26588"; p_id "P17914";
LT883680v1	Cufflinks	exon	21935415	21935572	.	+	.	gene_id "XLOC_020394"; transcript_id "TCONS_00035918"; exon_number "12"; gene_name "ENSCGRG00001020296.1"; oId "CUFF.16458.2"; nearest_ref "ENSCGRT00001025733.1"; class_code "j"; tss_id "TSS26588";
LT883680v1	Cufflinks	exon	21935415	21935572	.	+	.	gene_id "XLOC_020394"; transcript_id "TCONS_00035919"; exon_number "12"; gene_name "ENSCGRG00001020296.1"; oId "ENSCGRT00001025754.1"; nearest_ref "ENSCGRT00001025754.1"; class_code "="; tss_id "TSS26589"; p_id "P17915";
LT883680v1	Cufflinks	exon	21935415	21935572	.	+	.	gene_id "XLOC_020394"; transcript_id "TCONS_00035920"; exon_number "12"; gene_name "ENSCGRG00001020296.1"; oId "CUFF.16458.4"; nearest_ref "ENSCGRT00001025733.1"; class_code "j"; tss_id "TSS26589";
LT883680v1	Cufflinks	exon	21935707	21935832	.	+	.	gene_id "XLOC_020394"; transcript_id "TCONS_00035917"; exon_number "13"; gene_name "ENSCGRG00001020296.1"; oId "ENSCGRT00001025733.1"; nearest_ref "ENSCGRT00001025733.1"; class_code "="; tss_id "TSS26588"; p_id "P17914";
LT883680v1	Cufflinks	exon	21935707	21935832	.	+	.	gene_id "XLOC_020394"; transcript_id "TCONS_00035918"; exon_number "13"; gene_name "ENSCGRG00001020296.1"; oId "CUFF.16458.2"; nearest_ref "ENSCGRT00001025733.1"; class_code "j"; tss_id "TSS26588";
LT883680v1	Cufflinks	exon	21935707	21935832	.	+	.	gene_id "XLOC_020394"; transcript_id "TCONS_00035919"; exon_number "13"; gene_name "ENSCGRG00001020296.1"; oId "ENSCGRT00001025754.1"; nearest_ref "ENSCGRT00001025754.1"; class_code "="; tss_id "TSS26589"; p_id "P17915";
LT883680v1	Cufflinks	exon	21935707	21935832	.	+	.	gene_id "XLOC_020394"; transcript_id "TCONS_00035920"; exon_number "13"; gene_name "ENSCGRG00001020296.1"; oId "CUFF.16458.4"; nearest_ref "ENSCGRT00001025733.1"; class_code "j"; tss_id "TSS26589";
LT883680v1	Cufflinks	exon	21936831	21936941	.	+	.	gene_id "XLOC_020394"; transcript_id "TCONS_00035917"; exon_number "14"; gene_name "ENSCGRG00001020296.1"; oId "ENSCGRT00001025733.1"; nearest_ref "ENSCGRT00001025733.1"; class_code "="; tss_id "TSS26588"; p_id "P17914";
LT883680v1	Cufflinks	exon	21936831	21936941	.	+	.	gene_id "XLOC_020394"; transcript_id "TCONS_00035918"; exon_number "14"; gene_name "ENSCGRG00001020296.1"; oId "CUFF.16458.2"; nearest_ref "ENSCGRT00001025733.1"; class_code "j"; tss_id "TSS26588";
LT883680v1	Cufflinks	exon	21936831	21936941	.	+	.	gene_id "XLOC_020394"; transcript_id "TCONS_00035919"; exon_number "14"; gene_name "ENSCGRG00001020296.1"; oId "ENSCGRT00001025754.1"; nearest_ref "ENSCGRT00001025754.1"; class_code "="; tss_id "TSS26589"; p_id "P17915";
LT883680v1	Cufflinks	exon	21936831	21936941	.	+	.	gene_id "XLOC_020394"; transcript_id "TCONS_00035920"; exon_number "14"; gene_name "ENSCGRG00001020296.1"; oId "CUFF.16458.4"; nearest_ref "ENSCGRT00001025733.1"; class_code "j"; tss_id "TSS26589";
LT883680v1	Cufflinks	exon	21937038	21937143	.	+	.	gene_id "XLOC_020394"; transcript_id "TCONS_00035917"; exon_number "15"; gene_name "ENSCGRG00001020296.1"; oId "ENSCGRT00001025733.1"; nearest_ref "ENSCGRT00001025733.1"; class_code "="; tss_id "TSS26588"; p_id "P17914";
LT883680v1	Cufflinks	exon	21937038	21937143	.	+	.	gene_id "XLOC_020394"; transcript_id "TCONS_00035918"; exon_number "15"; gene_name "ENSCGRG00001020296.1"; oId "CUFF.16458.2"; nearest_ref "ENSCGRT00001025733.1"; class_code "j"; tss_id "TSS26588";
LT883680v1	Cufflinks	exon	21937038	21937143	.	+	.	gene_id "XLOC_020394"; transcript_id "TCONS_00035919"; exon_number "15"; gene_name "ENSCGRG00001020296.1"; oId "ENSCGRT00001025754.1"; nearest_ref "ENSCGRT00001025754.1"; class_code "="; tss_id "TSS26589"; p_id "P17915";
LT883680v1	Cufflinks	exon	21937038	21937143	.	+	.	gene_id "XLOC_020394"; transcript_id "TCONS_00035920"; exon_number "15"; gene_name "ENSCGRG00001020296.1"; oId "CUFF.16458.4"; nearest_ref "ENSCGRT00001025733.1"; class_code "j"; tss_id "TSS26589";
LT883680v1	Cufflinks	exon	21938264	21938373	.	+	.	gene_id "XLOC_020394"; transcript_id "TCONS_00035917"; exon_number "16"; gene_name "ENSCGRG00001020296.1"; oId "ENSCGRT00001025733.1"; nearest_ref "ENSCGRT00001025733.1"; class_code "="; tss_id "TSS26588"; p_id "P17914";
LT883680v1	Cufflinks	exon	21938264	21938373	.	+	.	gene_id "XLOC_020394"; transcript_id "TCONS_00035918"; exon_number "16"; gene_name "ENSCGRG00001020296.1"; oId "CUFF.16458.2"; nearest_ref "ENSCGRT00001025733.1"; class_code "j"; tss_id "TSS26588";
LT883680v1	Cufflinks	exon	21938264	21938373	.	+	.	gene_id "XLOC_020394"; transcript_id "TCONS_00035919"; exon_number "16"; gene_name "ENSCGRG00001020296.1"; oId "ENSCGRT00001025754.1"; nearest_ref "ENSCGRT00001025754.1"; class_code "="; tss_id "TSS26589"; p_id "P17915";
LT883680v1	Cufflinks	exon	21938264	21938373	.	+	.	gene_id "XLOC_020394"; transcript_id "TCONS_00035920"; exon_number "16"; gene_name "ENSCGRG00001020296.1"; oId "CUFF.16458.4"; nearest_ref "ENSCGRT00001025733.1"; class_code "j"; tss_id "TSS26589";
LT883680v1	Cufflinks	exon	21938673	21938765	.	+	.	gene_id "XLOC_020394"; transcript_id "TCONS_00035917"; exon_number "17"; gene_name "ENSCGRG00001020296.1"; oId "ENSCGRT00001025733.1"; nearest_ref "ENSCGRT00001025733.1"; class_code "="; tss_id "TSS26588"; p_id "P17914";
LT883680v1	Cufflinks	exon	21938673	21938765	.	+	.	gene_id "XLOC_020394"; transcript_id "TCONS_00035918"; exon_number "17"; gene_name "ENSCGRG00001020296.1"; oId "CUFF.16458.2"; nearest_ref "ENSCGRT00001025733.1"; class_code "j"; tss_id "TSS26588";
LT883680v1	Cufflinks	exon	21938673	21938765	.	+	.	gene_id "XLOC_020394"; transcript_id "TCONS_00035919"; exon_number "17"; gene_name "ENSCGRG00001020296.1"; oId "ENSCGRT00001025754.1"; nearest_ref "ENSCGRT00001025754.1"; class_code "="; tss_id "TSS26589"; p_id "P17915";
LT883680v1	Cufflinks	exon	21938673	21938765	.	+	.	gene_id "XLOC_020394"; transcript_id "TCONS_00035920"; exon_number "17"; gene_name "ENSCGRG00001020296.1"; oId "CUFF.16458.4"; nearest_ref "ENSCGRT00001025733.1"; class_code "j"; tss_id "TSS26589";
LT883680v1	Cufflinks	exon	21938854	21938968	.	+	.	gene_id "XLOC_020394"; transcript_id "TCONS_00035917"; exon_number "18"; gene_name "ENSCGRG00001020296.1"; oId "ENSCGRT00001025733.1"; nearest_ref "ENSCGRT00001025733.1"; class_code "="; tss_id "TSS26588"; p_id "P17914";
LT883680v1	Cufflinks	exon	21938854	21938968	.	+	.	gene_id "XLOC_020394"; transcript_id "TCONS_00035918"; exon_number "18"; gene_name "ENSCGRG00001020296.1"; oId "CUFF.16458.2"; nearest_ref "ENSCGRT00001025733.1"; class_code "j"; tss_id "TSS26588";
LT883680v1	Cufflinks	exon	21938854	21938968	.	+	.	gene_id "XLOC_020394"; transcript_id "TCONS_00035919"; exon_number "18"; gene_name "ENSCGRG00001020296.1"; oId "ENSCGRT00001025754.1"; nearest_ref "ENSCGRT00001025754.1"; class_code "="; tss_id "TSS26589"; p_id "P17915";
LT883680v1	Cufflinks	exon	21938854	21938968	.	+	.	gene_id "XLOC_020394"; transcript_id "TCONS_00035920"; exon_number "18"; gene_name "ENSCGRG00001020296.1"; oId "CUFF.16458.4"; nearest_ref "ENSCGRT00001025733.1"; class_code "j"; tss_id "TSS26589";
LT883680v1	Cufflinks	exon	21940351	21940472	.	+	.	gene_id "XLOC_020394"; transcript_id "TCONS_00035917"; exon_number "19"; gene_name "ENSCGRG00001020296.1"; oId "ENSCGRT00001025733.1"; nearest_ref "ENSCGRT00001025733.1"; class_code "="; tss_id "TSS26588"; p_id "P17914";
LT883680v1	Cufflinks	exon	21940351	21940472	.	+	.	gene_id "XLOC_020394"; transcript_id "TCONS_00035918"; exon_number "19"; gene_name "ENSCGRG00001020296.1"; oId "CUFF.16458.2"; nearest_ref "ENSCGRT00001025733.1"; class_code "j"; tss_id "TSS26588";
LT883680v1	Cufflinks	exon	21940351	21940472	.	+	.	gene_id "XLOC_020394"; transcript_id "TCONS_00035919"; exon_number "19"; gene_name "ENSCGRG00001020296.1"; oId "ENSCGRT00001025754.1"; nearest_ref "ENSCGRT00001025754.1"; class_code "="; tss_id "TSS26589"; p_id "P17915";
LT883680v1	Cufflinks	exon	21940351	21940472	.	+	.	gene_id "XLOC_020394"; transcript_id "TCONS_00035920"; exon_number "19"; gene_name "ENSCGRG00001020296.1"; oId "CUFF.16458.4"; nearest_ref "ENSCGRT00001025733.1"; class_code "j"; tss_id "TSS26589";
LT883680v1	Cufflinks	exon	21940828	21940976	.	+	.	gene_id "XLOC_020394"; transcript_id "TCONS_00035917"; exon_number "20"; gene_name "ENSCGRG00001020296.1"; oId "ENSCGRT00001025733.1"; nearest_ref "ENSCGRT00001025733.1"; class_code "="; tss_id "TSS26588"; p_id "P17914";
LT883680v1	Cufflinks	exon	21940828	21940976	.	+	.	gene_id "XLOC_020394"; transcript_id "TCONS_00035918"; exon_number "20"; gene_name "ENSCGRG00001020296.1"; oId "CUFF.16458.2"; nearest_ref "ENSCGRT00001025733.1"; class_code "j"; tss_id "TSS26588";
LT883680v1	Cufflinks	exon	21940828	21940976	.	+	.	gene_id "XLOC_020394"; transcript_id "TCONS_00035919"; exon_number "20"; gene_name "ENSCGRG00001020296.1"; oId "ENSCGRT00001025754.1"; nearest_ref "ENSCGRT00001025754.1"; class_code "="; tss_id "TSS26589"; p_id "P17915";
LT883680v1	Cufflinks	exon	21940828	21940976	.	+	.	gene_id "XLOC_020394"; transcript_id "TCONS_00035920"; exon_number "20"; gene_name "ENSCGRG00001020296.1"; oId "CUFF.16458.4"; nearest_ref "ENSCGRT00001025733.1"; class_code "j"; tss_id "TSS26589";
LT883680v1	Cufflinks	exon	21941739	21941970	.	+	.	gene_id "XLOC_020394"; transcript_id "TCONS_00035917"; exon_number "21"; gene_name "ENSCGRG00001020296.1"; oId "ENSCGRT00001025733.1"; nearest_ref "ENSCGRT00001025733.1"; class_code "="; tss_id "TSS26588"; p_id "P17914";
LT883680v1	Cufflinks	exon	21941739	21941970	.	+	.	gene_id "XLOC_020394"; transcript_id "TCONS_00035918"; exon_number "21"; gene_name "ENSCGRG00001020296.1"; oId "CUFF.16458.2"; nearest_ref "ENSCGRT00001025733.1"; class_code "j"; tss_id "TSS26588";
LT883680v1	Cufflinks	exon	21941739	21941970	.	+	.	gene_id "XLOC_020394"; transcript_id "TCONS_00035919"; exon_number "21"; gene_name "ENSCGRG00001020296.1"; oId "ENSCGRT00001025754.1"; nearest_ref "ENSCGRT00001025754.1"; class_code "="; tss_id "TSS26589"; p_id "P17915";
LT883680v1	Cufflinks	exon	21941739	21941970	.	+	.	gene_id "XLOC_020394"; transcript_id "TCONS_00035920"; exon_number "21"; gene_name "ENSCGRG00001020296.1"; oId "CUFF.16458.4"; nearest_ref "ENSCGRT00001025733.1"; class_code "j"; tss_id "TSS26589";
LT883680v1	Cufflinks	exon	21943894	21944028	.	+	.	gene_id "XLOC_020394"; transcript_id "TCONS_00035917"; exon_number "22"; gene_name "ENSCGRG00001020296.1"; oId "ENSCGRT00001025733.1"; nearest_ref "ENSCGRT00001025733.1"; class_code "="; tss_id "TSS26588"; p_id "P17914";
LT883680v1	Cufflinks	exon	21943894	21944028	.	+	.	gene_id "XLOC_020394"; transcript_id "TCONS_00035918"; exon_number "22"; gene_name "ENSCGRG00001020296.1"; oId "CUFF.16458.2"; nearest_ref "ENSCGRT00001025733.1"; class_code "j"; tss_id "TSS26588";
LT883680v1	Cufflinks	exon	21943894	21944028	.	+	.	gene_id "XLOC_020394"; transcript_id "TCONS_00035919"; exon_number "22"; gene_name "ENSCGRG00001020296.1"; oId "ENSCGRT00001025754.1"; nearest_ref "ENSCGRT00001025754.1"; class_code "="; tss_id "TSS26589"; p_id "P17915";
LT883680v1	Cufflinks	exon	21943894	21944028	.	+	.	gene_id "XLOC_020394"; transcript_id "TCONS_00035920"; exon_number "22"; gene_name "ENSCGRG00001020296.1"; oId "CUFF.16458.4"; nearest_ref "ENSCGRT00001025733.1"; class_code "j"; tss_id "TSS26589";
LT883680v1	Cufflinks	exon	21944887	21945087	.	+	.	gene_id "XLOC_020394"; transcript_id "TCONS_00035917"; exon_number "23"; gene_name "ENSCGRG00001020296.1"; oId "ENSCGRT00001025733.1"; nearest_ref "ENSCGRT00001025733.1"; class_code "="; tss_id "TSS26588"; p_id "P17914";
LT883680v1	Cufflinks	exon	21944887	21945087	.	+	.	gene_id "XLOC_020394"; transcript_id "TCONS_00035918"; exon_number "23"; gene_name "ENSCGRG00001020296.1"; oId "CUFF.16458.2"; nearest_ref "ENSCGRT00001025733.1"; class_code "j"; tss_id "TSS26588";
LT883680v1	Cufflinks	exon	21944887	21945087	.	+	.	gene_id "XLOC_020394"; transcript_id "TCONS_00035919"; exon_number "23"; gene_name "ENSCGRG00001020296.1"; oId "ENSCGRT00001025754.1"; nearest_ref "ENSCGRT00001025754.1"; class_code "="; tss_id "TSS26589"; p_id "P17915";
LT883680v1	Cufflinks	exon	21944887	21945087	.	+	.	gene_id "XLOC_020394"; transcript_id "TCONS_00035920"; exon_number "23"; gene_name "ENSCGRG00001020296.1"; oId "CUFF.16458.4"; nearest_ref "ENSCGRT00001025733.1"; class_code "j"; tss_id "TSS26589";
LT883680v1	Cufflinks	exon	21945568	21945763	.	+	.	gene_id "XLOC_020394"; transcript_id "TCONS_00035917"; exon_number "24"; gene_name "ENSCGRG00001020296.1"; oId "ENSCGRT00001025733.1"; nearest_ref "ENSCGRT00001025733.1"; class_code "="; tss_id "TSS26588"; p_id "P17914";
LT883680v1	Cufflinks	exon	21945568	21945763	.	+	.	gene_id "XLOC_020394"; transcript_id "TCONS_00035918"; exon_number "24"; gene_name "ENSCGRG00001020296.1"; oId "CUFF.16458.2"; nearest_ref "ENSCGRT00001025733.1"; class_code "j"; tss_id "TSS26588";
LT883680v1	Cufflinks	exon	21945568	21945763	.	+	.	gene_id "XLOC_020394"; transcript_id "TCONS_00035919"; exon_number "24"; gene_name "ENSCGRG00001020296.1"; oId "ENSCGRT00001025754.1"; nearest_ref "ENSCGRT00001025754.1"; class_code "="; tss_id "TSS26589"; p_id "P17915";
LT883680v1	Cufflinks	exon	21945568	21945763	.	+	.	gene_id "XLOC_020394"; transcript_id "TCONS_00035920"; exon_number "24"; gene_name "ENSCGRG00001020296.1"; oId "CUFF.16458.4"; nearest_ref "ENSCGRT00001025733.1"; class_code "j"; tss_id "TSS26589";
LT883680v1	Cufflinks	exon	21945902	21945993	.	+	.	gene_id "XLOC_020394"; transcript_id "TCONS_00035917"; exon_number "25"; gene_name "ENSCGRG00001020296.1"; oId "ENSCGRT00001025733.1"; nearest_ref "ENSCGRT00001025733.1"; class_code "="; tss_id "TSS26588"; p_id "P17914";
LT883680v1	Cufflinks	exon	21945902	21945993	.	+	.	gene_id "XLOC_020394"; transcript_id "TCONS_00035918"; exon_number "25"; gene_name "ENSCGRG00001020296.1"; oId "CUFF.16458.2"; nearest_ref "ENSCGRT00001025733.1"; class_code "j"; tss_id "TSS26588";
LT883680v1	Cufflinks	exon	21945902	21945993	.	+	.	gene_id "XLOC_020394"; transcript_id "TCONS_00035919"; exon_number "25"; gene_name "ENSCGRG00001020296.1"; oId "ENSCGRT00001025754.1"; nearest_ref "ENSCGRT00001025754.1"; class_code "="; tss_id "TSS26589"; p_id "P17915";
LT883680v1	Cufflinks	exon	21945902	21945993	.	+	.	gene_id "XLOC_020394"; transcript_id "TCONS_00035920"; exon_number "25"; gene_name "ENSCGRG00001020296.1"; oId "CUFF.16458.4"; nearest_ref "ENSCGRT00001025733.1"; class_code "j"; tss_id "TSS26589";
LT883680v1	Cufflinks	exon	21948552	21948707	.	+	.	gene_id "XLOC_020394"; transcript_id "TCONS_00035917"; exon_number "26"; gene_name "ENSCGRG00001020296.1"; oId "ENSCGRT00001025733.1"; nearest_ref "ENSCGRT00001025733.1"; class_code "="; tss_id "TSS26588"; p_id "P17914";
LT883680v1	Cufflinks	exon	21948552	21948707	.	+	.	gene_id "XLOC_020394"; transcript_id "TCONS_00035918"; exon_number "26"; gene_name "ENSCGRG00001020296.1"; oId "CUFF.16458.2"; nearest_ref "ENSCGRT00001025733.1"; class_code "j"; tss_id "TSS26588";
LT883680v1	Cufflinks	exon	21948552	21948707	.	+	.	gene_id "XLOC_020394"; transcript_id "TCONS_00035919"; exon_number "26"; gene_name "ENSCGRG00001020296.1"; oId "ENSCGRT00001025754.1"; nearest_ref "ENSCGRT00001025754.1"; class_code "="; tss_id "TSS26589"; p_id "P17915";
LT883680v1	Cufflinks	exon	21948552	21948707	.	+	.	gene_id "XLOC_020394"; transcript_id "TCONS_00035920"; exon_number "26"; gene_name "ENSCGRG00001020296.1"; oId "CUFF.16458.4"; nearest_ref "ENSCGRT00001025733.1"; class_code "j"; tss_id "TSS26589";
LT883680v1	Cufflinks	exon	21948875	21948958	.	+	.	gene_id "XLOC_020394"; transcript_id "TCONS_00035917"; exon_number "27"; gene_name "ENSCGRG00001020296.1"; oId "ENSCGRT00001025733.1"; nearest_ref "ENSCGRT00001025733.1"; class_code "="; tss_id "TSS26588"; p_id "P17914";
LT883680v1	Cufflinks	exon	21948875	21948958	.	+	.	gene_id "XLOC_020394"; transcript_id "TCONS_00035918"; exon_number "27"; gene_name "ENSCGRG00001020296.1"; oId "CUFF.16458.2"; nearest_ref "ENSCGRT00001025733.1"; class_code "j"; tss_id "TSS26588";
LT883680v1	Cufflinks	exon	21948875	21948958	.	+	.	gene_id "XLOC_020394"; transcript_id "TCONS_00035919"; exon_number "27"; gene_name "ENSCGRG00001020296.1"; oId "ENSCGRT00001025754.1"; nearest_ref "ENSCGRT00001025754.1"; class_code "="; tss_id "TSS26589"; p_id "P17915";
LT883680v1	Cufflinks	exon	21948875	21948958	.	+	.	gene_id "XLOC_020394"; transcript_id "TCONS_00035920"; exon_number "27"; gene_name "ENSCGRG00001020296.1"; oId "CUFF.16458.4"; nearest_ref "ENSCGRT00001025733.1"; class_code "j"; tss_id "TSS26589";
LT883680v1	Cufflinks	exon	21952014	21952208	.	+	.	gene_id "XLOC_020394"; transcript_id "TCONS_00035917"; exon_number "28"; gene_name "ENSCGRG00001020296.1"; oId "ENSCGRT00001025733.1"; nearest_ref "ENSCGRT00001025733.1"; class_code "="; tss_id "TSS26588"; p_id "P17914";
LT883680v1	Cufflinks	exon	21952014	21952208	.	+	.	gene_id "XLOC_020394"; transcript_id "TCONS_00035918"; exon_number "28"; gene_name "ENSCGRG00001020296.1"; oId "CUFF.16458.2"; nearest_ref "ENSCGRT00001025733.1"; class_code "j"; tss_id "TSS26588";
LT883680v1	Cufflinks	exon	21952014	21952208	.	+	.	gene_id "XLOC_020394"; transcript_id "TCONS_00035919"; exon_number "28"; gene_name "ENSCGRG00001020296.1"; oId "ENSCGRT00001025754.1"; nearest_ref "ENSCGRT00001025754.1"; class_code "="; tss_id "TSS26589"; p_id "P17915";
LT883680v1	Cufflinks	exon	21952014	21952208	.	+	.	gene_id "XLOC_020394"; transcript_id "TCONS_00035920"; exon_number "28"; gene_name "ENSCGRG00001020296.1"; oId "CUFF.16458.4"; nearest_ref "ENSCGRT00001025733.1"; class_code "j"; tss_id "TSS26589";
LT883680v1	Cufflinks	exon	21954277	21954421	.	+	.	gene_id "XLOC_020394"; transcript_id "TCONS_00035917"; exon_number "29"; gene_name "ENSCGRG00001020296.1"; oId "ENSCGRT00001025733.1"; nearest_ref "ENSCGRT00001025733.1"; class_code "="; tss_id "TSS26588"; p_id "P17914";
LT883680v1	Cufflinks	exon	21954277	21954421	.	+	.	gene_id "XLOC_020394"; transcript_id "TCONS_00035918"; exon_number "29"; gene_name "ENSCGRG00001020296.1"; oId "CUFF.16458.2"; nearest_ref "ENSCGRT00001025733.1"; class_code "j"; tss_id "TSS26588";
LT883680v1	Cufflinks	exon	21954277	21954421	.	+	.	gene_id "XLOC_020394"; transcript_id "TCONS_00035919"; exon_number "29"; gene_name "ENSCGRG00001020296.1"; oId "ENSCGRT00001025754.1"; nearest_ref "ENSCGRT00001025754.1"; class_code "="; tss_id "TSS26589"; p_id "P17915";
LT883680v1	Cufflinks	exon	21954277	21954421	.	+	.	gene_id "XLOC_020394"; transcript_id "TCONS_00035920"; exon_number "29"; gene_name "ENSCGRG00001020296.1"; oId "CUFF.16458.4"; nearest_ref "ENSCGRT00001025733.1"; class_code "j"; tss_id "TSS26589";
LT883680v1	Cufflinks	exon	21954645	21954806	.	+	.	gene_id "XLOC_020394"; transcript_id "TCONS_00035917"; exon_number "30"; gene_name "ENSCGRG00001020296.1"; oId "ENSCGRT00001025733.1"; nearest_ref "ENSCGRT00001025733.1"; class_code "="; tss_id "TSS26588"; p_id "P17914";
LT883680v1	Cufflinks	exon	21954645	21954806	.	+	.	gene_id "XLOC_020394"; transcript_id "TCONS_00035918"; exon_number "30"; gene_name "ENSCGRG00001020296.1"; oId "CUFF.16458.2"; nearest_ref "ENSCGRT00001025733.1"; class_code "j"; tss_id "TSS26588";
LT883680v1	Cufflinks	exon	21954645	21954806	.	+	.	gene_id "XLOC_020394"; transcript_id "TCONS_00035919"; exon_number "30"; gene_name "ENSCGRG00001020296.1"; oId "ENSCGRT00001025754.1"; nearest_ref "ENSCGRT00001025754.1"; class_code "="; tss_id "TSS26589"; p_id "P17915";
LT883680v1	Cufflinks	exon	21954645	21954806	.	+	.	gene_id "XLOC_020394"; transcript_id "TCONS_00035920"; exon_number "30"; gene_name "ENSCGRG00001020296.1"; oId "CUFF.16458.4"; nearest_ref "ENSCGRT00001025733.1"; class_code "j"; tss_id "TSS26589";
LT883680v1	Cufflinks	exon	21956736	21956937	.	+	.	gene_id "XLOC_020394"; transcript_id "TCONS_00035917"; exon_number "31"; gene_name "ENSCGRG00001020296.1"; oId "ENSCGRT00001025733.1"; nearest_ref "ENSCGRT00001025733.1"; class_code "="; tss_id "TSS26588"; p_id "P17914";
LT883680v1	Cufflinks	exon	21956736	21956937	.	+	.	gene_id "XLOC_020394"; transcript_id "TCONS_00035918"; exon_number "31"; gene_name "ENSCGRG00001020296.1"; oId "CUFF.16458.2"; nearest_ref "ENSCGRT00001025733.1"; class_code "j"; tss_id "TSS26588";
LT883680v1	Cufflinks	exon	21956736	21956937	.	+	.	gene_id "XLOC_020394"; transcript_id "TCONS_00035919"; exon_number "31"; gene_name "ENSCGRG00001020296.1"; oId "ENSCGRT00001025754.1"; nearest_ref "ENSCGRT00001025754.1"; class_code "="; tss_id "TSS26589"; p_id "P17915";
LT883680v1	Cufflinks	exon	21956736	21956937	.	+	.	gene_id "XLOC_020394"; transcript_id "TCONS_00035920"; exon_number "31"; gene_name "ENSCGRG00001020296.1"; oId "CUFF.16458.4"; nearest_ref "ENSCGRT00001025733.1"; class_code "j"; tss_id "TSS26589";
LT883680v1	Cufflinks	exon	21957827	21957906	.	+	.	gene_id "XLOC_020394"; transcript_id "TCONS_00035917"; exon_number "32"; gene_name "ENSCGRG00001020296.1"; oId "ENSCGRT00001025733.1"; nearest_ref "ENSCGRT00001025733.1"; class_code "="; tss_id "TSS26588"; p_id "P17914";
LT883680v1	Cufflinks	exon	21957827	21957906	.	+	.	gene_id "XLOC_020394"; transcript_id "TCONS_00035918"; exon_number "32"; gene_name "ENSCGRG00001020296.1"; oId "CUFF.16458.2"; nearest_ref "ENSCGRT00001025733.1"; class_code "j"; tss_id "TSS26588";
LT883680v1	Cufflinks	exon	21957827	21957906	.	+	.	gene_id "XLOC_020394"; transcript_id "TCONS_00035919"; exon_number "32"; gene_name "ENSCGRG00001020296.1"; oId "ENSCGRT00001025754.1"; nearest_ref "ENSCGRT00001025754.1"; class_code "="; tss_id "TSS26589"; p_id "P17915";
LT883680v1	Cufflinks	exon	21957827	21957906	.	+	.	gene_id "XLOC_020394"; transcript_id "TCONS_00035920"; exon_number "32"; gene_name "ENSCGRG00001020296.1"; oId "CUFF.16458.4"; nearest_ref "ENSCGRT00001025733.1"; class_code "j"; tss_id "TSS26589";
LT883680v1	Cufflinks	exon	21959441	21959551	.	+	.	gene_id "XLOC_020394"; transcript_id "TCONS_00035917"; exon_number "33"; gene_name "ENSCGRG00001020296.1"; oId "ENSCGRT00001025733.1"; nearest_ref "ENSCGRT00001025733.1"; class_code "="; tss_id "TSS26588"; p_id "P17914";
LT883680v1	Cufflinks	exon	21959441	21959551	.	+	.	gene_id "XLOC_020394"; transcript_id "TCONS_00035918"; exon_number "33"; gene_name "ENSCGRG00001020296.1"; oId "CUFF.16458.2"; nearest_ref "ENSCGRT00001025733.1"; class_code "j"; tss_id "TSS26588";
LT883680v1	Cufflinks	exon	21959441	21959551	.	+	.	gene_id "XLOC_020394"; transcript_id "TCONS_00035919"; exon_number "33"; gene_name "ENSCGRG00001020296.1"; oId "ENSCGRT00001025754.1"; nearest_ref "ENSCGRT00001025754.1"; class_code "="; tss_id "TSS26589"; p_id "P17915";
LT883680v1	Cufflinks	exon	21959441	21959551	.	+	.	gene_id "XLOC_020394"; transcript_id "TCONS_00035920"; exon_number "33"; gene_name "ENSCGRG00001020296.1"; oId "CUFF.16458.4"; nearest_ref "ENSCGRT00001025733.1"; class_code "j"; tss_id "TSS26589";
LT883680v1	Cufflinks	exon	21962833	21962958	.	+	.	gene_id "XLOC_020394"; transcript_id "TCONS_00035917"; exon_number "34"; gene_name "ENSCGRG00001020296.1"; oId "ENSCGRT00001025733.1"; nearest_ref "ENSCGRT00001025733.1"; class_code "="; tss_id "TSS26588"; p_id "P17914";
LT883680v1	Cufflinks	exon	21962833	21962958	.	+	.	gene_id "XLOC_020394"; transcript_id "TCONS_00035918"; exon_number "34"; gene_name "ENSCGRG00001020296.1"; oId "CUFF.16458.2"; nearest_ref "ENSCGRT00001025733.1"; class_code "j"; tss_id "TSS26588";
LT883680v1	Cufflinks	exon	21962833	21962958	.	+	.	gene_id "XLOC_020394"; transcript_id "TCONS_00035919"; exon_number "34"; gene_name "ENSCGRG00001020296.1"; oId "ENSCGRT00001025754.1"; nearest_ref "ENSCGRT00001025754.1"; class_code "="; tss_id "TSS26589"; p_id "P17915";
LT883680v1	Cufflinks	exon	21962833	21962958	.	+	.	gene_id "XLOC_020394"; transcript_id "TCONS_00035920"; exon_number "34"; gene_name "ENSCGRG00001020296.1"; oId "CUFF.16458.4"; nearest_ref "ENSCGRT00001025733.1"; class_code "j"; tss_id "TSS26589";
LT883680v1	Cufflinks	exon	21963638	21963732	.	+	.	gene_id "XLOC_020394"; transcript_id "TCONS_00035917"; exon_number "35"; gene_name "ENSCGRG00001020296.1"; oId "ENSCGRT00001025733.1"; nearest_ref "ENSCGRT00001025733.1"; class_code "="; tss_id "TSS26588"; p_id "P17914";
LT883680v1	Cufflinks	exon	21963638	21963732	.	+	.	gene_id "XLOC_020394"; transcript_id "TCONS_00035918"; exon_number "35"; gene_name "ENSCGRG00001020296.1"; oId "CUFF.16458.2"; nearest_ref "ENSCGRT00001025733.1"; class_code "j"; tss_id "TSS26588";
LT883680v1	Cufflinks	exon	21963638	21963732	.	+	.	gene_id "XLOC_020394"; transcript_id "TCONS_00035919"; exon_number "35"; gene_name "ENSCGRG00001020296.1"; oId "ENSCGRT00001025754.1"; nearest_ref "ENSCGRT00001025754.1"; class_code "="; tss_id "TSS26589"; p_id "P17915";
LT883680v1	Cufflinks	exon	21963638	21963732	.	+	.	gene_id "XLOC_020394"; transcript_id "TCONS_00035920"; exon_number "35"; gene_name "ENSCGRG00001020296.1"; oId "CUFF.16458.4"; nearest_ref "ENSCGRT00001025733.1"; class_code "j"; tss_id "TSS26589";
LT883680v1	Cufflinks	exon	21964564	21965133	.	+	.	gene_id "XLOC_020394"; transcript_id "TCONS_00035917"; exon_number "36"; gene_name "ENSCGRG00001020296.1"; oId "ENSCGRT00001025733.1"; nearest_ref "ENSCGRT00001025733.1"; class_code "="; tss_id "TSS26588"; p_id "P17914";
LT883680v1	Cufflinks	exon	21964564	21965220	.	+	.	gene_id "XLOC_020394"; transcript_id "TCONS_00035918"; exon_number "36"; gene_name "ENSCGRG00001020296.1"; oId "CUFF.16458.2"; nearest_ref "ENSCGRT00001025733.1"; class_code "j"; tss_id "TSS26588";
LT883680v1	Cufflinks	exon	21964564	21964731	.	+	.	gene_id "XLOC_020394"; transcript_id "TCONS_00035919"; exon_number "36"; gene_name "ENSCGRG00001020296.1"; oId "ENSCGRT00001025754.1"; nearest_ref "ENSCGRT00001025754.1"; class_code "="; tss_id "TSS26589"; p_id "P17915";
LT883680v1	Cufflinks	exon	21964564	21965220	.	+	.	gene_id "XLOC_020394"; transcript_id "TCONS_00035920"; exon_number "36"; gene_name "ENSCGRG00001020296.1"; oId "CUFF.16458.4"; nearest_ref "ENSCGRT00001025733.1"; class_code "j"; tss_id "TSS26589";
LT883680v1	Cufflinks	exon	21966321	21966517	.	-	.	gene_id "XLOC_020586"; transcript_id "TCONS_00036292"; exon_number "1"; gene_name "ENSCGRG00001000228.1"; oId "ENSCGRT00001000285.1"; nearest_ref "ENSCGRT00001000285.1"; class_code "="; tss_id "TSS26848"; p_id "P18120";
LT883680v1	Cufflinks	exon	21968263	21968421	.	-	.	gene_id "XLOC_020586"; transcript_id "TCONS_00036292"; exon_number "2"; gene_name "ENSCGRG00001000228.1"; oId "ENSCGRT00001000285.1"; nearest_ref "ENSCGRT00001000285.1"; class_code "="; tss_id "TSS26848"; p_id "P18120";
LT883680v1	Cufflinks	exon	21969203	21969407	.	-	.	gene_id "XLOC_020586"; transcript_id "TCONS_00036292"; exon_number "3"; gene_name "ENSCGRG00001000228.1"; oId "ENSCGRT00001000285.1"; nearest_ref "ENSCGRT00001000285.1"; class_code "="; tss_id "TSS26848"; p_id "P18120";
LT883680v1	Cufflinks	exon	21971755	21971931	.	-	.	gene_id "XLOC_020586"; transcript_id "TCONS_00036292"; exon_number "4"; gene_name "ENSCGRG00001000228.1"; oId "ENSCGRT00001000285.1"; nearest_ref "ENSCGRT00001000285.1"; class_code "="; tss_id "TSS26848"; p_id "P18120";
LT883680v1	Cufflinks	exon	21979343	21979503	.	-	.	gene_id "XLOC_020586"; transcript_id "TCONS_00036292"; exon_number "5"; gene_name "ENSCGRG00001000228.1"; oId "ENSCGRT00001000285.1"; nearest_ref "ENSCGRT00001000285.1"; class_code "="; tss_id "TSS26848"; p_id "P18120";
LT883680v1	Cufflinks	exon	22020184	22020289	.	-	.	gene_id "XLOC_020587"; transcript_id "TCONS_00036293"; exon_number "1"; gene_name "ENSCGRG00001006461.1"; oId "ENSCGRT00001007576.1"; nearest_ref "ENSCGRT00001007576.1"; class_code "="; tss_id "TSS26849";
LT883680v1	Cufflinks	exon	22039327	22039468	.	-	.	gene_id "XLOC_020586"; transcript_id "TCONS_00036292"; exon_number "6"; gene_name "ENSCGRG00001000228.1"; oId "ENSCGRT00001000285.1"; nearest_ref "ENSCGRT00001000285.1"; class_code "="; tss_id "TSS26848"; p_id "P18120";
LT883680v1	Cufflinks	exon	22079071	22079219	.	-	.	gene_id "XLOC_020586"; transcript_id "TCONS_00036292"; exon_number "7"; gene_name "ENSCGRG00001000228.1"; oId "ENSCGRT00001000285.1"; nearest_ref "ENSCGRT00001000285.1"; class_code "="; tss_id "TSS26848"; p_id "P18120";
LT883680v1	Cufflinks	exon	22105540	22105696	.	-	.	gene_id "XLOC_020586"; transcript_id "TCONS_00036292"; exon_number "8"; gene_name "ENSCGRG00001000228.1"; oId "ENSCGRT00001000285.1"; nearest_ref "ENSCGRT00001000285.1"; class_code "="; tss_id "TSS26848"; p_id "P18120";
LT883680v1	Cufflinks	exon	22385195	22385302	.	-	.	gene_id "XLOC_020588"; transcript_id "TCONS_00036294"; exon_number "1"; gene_name "ENSCGRG00001003150.1"; oId "ENSCGRT00001003782.1"; nearest_ref "ENSCGRT00001003782.1"; class_code "="; tss_id "TSS26850";
LT883680v1	Cufflinks	exon	22760779	22760897	.	-	.	gene_id "XLOC_020589"; transcript_id "TCONS_00036295"; exon_number "1"; gene_name "ENSCGRG00001003783.1"; oId "ENSCGRT00001004514.1"; nearest_ref "ENSCGRT00001004514.1"; class_code "="; tss_id "TSS26851";
LT883680v1	Cufflinks	exon	23170700	23170721	.	+	.	gene_id "XLOC_020395"; transcript_id "TCONS_00035921"; exon_number "1"; gene_name "ENSCGRG00001007517.1"; oId "ENSCGRT00001008798.1"; nearest_ref "ENSCGRT00001008798.1"; class_code "="; tss_id "TSS26590"; p_id "P17917";
LT883680v1	Cufflinks	exon	23209357	23209617	.	+	.	gene_id "XLOC_020395"; transcript_id "TCONS_00035921"; exon_number "2"; gene_name "ENSCGRG00001007517.1"; oId "ENSCGRT00001008798.1"; nearest_ref "ENSCGRT00001008798.1"; class_code "="; tss_id "TSS26590"; p_id "P17917";
LT883680v1	Cufflinks	exon	23233730	23234054	.	+	.	gene_id "XLOC_020395"; transcript_id "TCONS_00035922"; exon_number "1"; gene_name "ENSCGRG00001007517.1"; oId "ENSCGRT00001008803.1"; nearest_ref "ENSCGRT00001008803.1"; class_code "="; tss_id "TSS26591"; p_id "P17916";
LT883680v1	Cufflinks	exon	23249368	23249468	.	+	.	gene_id "XLOC_020395"; transcript_id "TCONS_00035921"; exon_number "3"; gene_name "ENSCGRG00001007517.1"; oId "ENSCGRT00001008798.1"; nearest_ref "ENSCGRT00001008798.1"; class_code "="; tss_id "TSS26590"; p_id "P17917";
LT883680v1	Cufflinks	exon	23249368	23249468	.	+	.	gene_id "XLOC_020395"; transcript_id "TCONS_00035922"; exon_number "2"; gene_name "ENSCGRG00001007517.1"; oId "ENSCGRT00001008803.1"; nearest_ref "ENSCGRT00001008803.1"; class_code "="; tss_id "TSS26591"; p_id "P17916";
LT883680v1	Cufflinks	exon	23252452	23252599	.	+	.	gene_id "XLOC_020395"; transcript_id "TCONS_00035921"; exon_number "4"; gene_name "ENSCGRG00001007517.1"; oId "ENSCGRT00001008798.1"; nearest_ref "ENSCGRT00001008798.1"; class_code "="; tss_id "TSS26590"; p_id "P17917";
LT883680v1	Cufflinks	exon	23252452	23252599	.	+	.	gene_id "XLOC_020395"; transcript_id "TCONS_00035922"; exon_number "3"; gene_name "ENSCGRG00001007517.1"; oId "ENSCGRT00001008803.1"; nearest_ref "ENSCGRT00001008803.1"; class_code "="; tss_id "TSS26591"; p_id "P17916";
LT883680v1	Cufflinks	exon	23256325	23256530	.	+	.	gene_id "XLOC_020395"; transcript_id "TCONS_00035921"; exon_number "5"; gene_name "ENSCGRG00001007517.1"; oId "ENSCGRT00001008798.1"; nearest_ref "ENSCGRT00001008798.1"; class_code "="; tss_id "TSS26590"; p_id "P17917";
LT883680v1	Cufflinks	exon	23256325	23256530	.	+	.	gene_id "XLOC_020395"; transcript_id "TCONS_00035922"; exon_number "4"; gene_name "ENSCGRG00001007517.1"; oId "ENSCGRT00001008803.1"; nearest_ref "ENSCGRT00001008803.1"; class_code "="; tss_id "TSS26591"; p_id "P17916";
LT883680v1	Cufflinks	exon	23272482	23272628	.	+	.	gene_id "XLOC_020395"; transcript_id "TCONS_00035921"; exon_number "6"; gene_name "ENSCGRG00001007517.1"; oId "ENSCGRT00001008798.1"; nearest_ref "ENSCGRT00001008798.1"; class_code "="; tss_id "TSS26590"; p_id "P17917";
LT883680v1	Cufflinks	exon	23272482	23272628	.	+	.	gene_id "XLOC_020395"; transcript_id "TCONS_00035922"; exon_number "5"; gene_name "ENSCGRG00001007517.1"; oId "ENSCGRT00001008803.1"; nearest_ref "ENSCGRT00001008803.1"; class_code "="; tss_id "TSS26591"; p_id "P17916";
LT883680v1	Cufflinks	exon	23278444	23278702	.	+	.	gene_id "XLOC_020395"; transcript_id "TCONS_00035921"; exon_number "7"; gene_name "ENSCGRG00001007517.1"; oId "ENSCGRT00001008798.1"; nearest_ref "ENSCGRT00001008798.1"; class_code "="; tss_id "TSS26590"; p_id "P17917";
LT883680v1	Cufflinks	exon	23278444	23278702	.	+	.	gene_id "XLOC_020395"; transcript_id "TCONS_00035922"; exon_number "6"; gene_name "ENSCGRG00001007517.1"; oId "ENSCGRT00001008803.1"; nearest_ref "ENSCGRT00001008803.1"; class_code "="; tss_id "TSS26591"; p_id "P17916";
LT883680v1	Cufflinks	exon	23280757	23280998	.	+	.	gene_id "XLOC_020395"; transcript_id "TCONS_00035921"; exon_number "8"; gene_name "ENSCGRG00001007517.1"; oId "ENSCGRT00001008798.1"; nearest_ref "ENSCGRT00001008798.1"; class_code "="; tss_id "TSS26590"; p_id "P17917";
LT883680v1	Cufflinks	exon	23280757	23280998	.	+	.	gene_id "XLOC_020395"; transcript_id "TCONS_00035922"; exon_number "7"; gene_name "ENSCGRG00001007517.1"; oId "ENSCGRT00001008803.1"; nearest_ref "ENSCGRT00001008803.1"; class_code "="; tss_id "TSS26591"; p_id "P17916";
LT883680v1	Cufflinks	exon	23385871	23386204	.	+	.	gene_id "XLOC_020396"; transcript_id "TCONS_00035923"; exon_number "1"; gene_name "ENSCGRG00001005570.1"; oId "ENSCGRT00001006564.1"; nearest_ref "ENSCGRT00001006564.1"; class_code "="; tss_id "TSS26592";
LT883680v1	Cufflinks	exon	23395560	23398614	.	-	.	gene_id "XLOC_020590"; transcript_id "TCONS_00036296"; exon_number "1"; gene_name "ENSCGRG00001007315.1"; oId "CUFF.16482.1"; nearest_ref "ENSCGRT00001008571.1"; class_code "="; tss_id "TSS26852"; p_id "P18121";
LT883680v1	Cufflinks	exon	23398418	23398614	.	-	.	gene_id "XLOC_020590"; transcript_id "TCONS_00036297"; exon_number "1"; gene_name "ENSCGRG00001007315.1"; oId "ENSCGRT00001008571.1"; nearest_ref "ENSCGRT00001008571.1"; class_code "="; tss_id "TSS26852"; p_id "P18121";
LT883680v1	Cufflinks	exon	23400210	23400420	.	-	.	gene_id "XLOC_020590"; transcript_id "TCONS_00036296"; exon_number "2"; gene_name "ENSCGRG00001007315.1"; oId "CUFF.16482.1"; nearest_ref "ENSCGRT00001008571.1"; class_code "="; tss_id "TSS26852"; p_id "P18121";
LT883680v1	Cufflinks	exon	23400210	23400420	.	-	.	gene_id "XLOC_020590"; transcript_id "TCONS_00036297"; exon_number "2"; gene_name "ENSCGRG00001007315.1"; oId "ENSCGRT00001008571.1"; nearest_ref "ENSCGRT00001008571.1"; class_code "="; tss_id "TSS26852"; p_id "P18121";
LT883680v1	Cufflinks	exon	23401394	23401579	.	-	.	gene_id "XLOC_020590"; transcript_id "TCONS_00036296"; exon_number "3"; gene_name "ENSCGRG00001007315.1"; oId "CUFF.16482.1"; nearest_ref "ENSCGRT00001008571.1"; class_code "="; tss_id "TSS26852"; p_id "P18121";
LT883680v1	Cufflinks	exon	23401394	23401579	.	-	.	gene_id "XLOC_020590"; transcript_id "TCONS_00036297"; exon_number "3"; gene_name "ENSCGRG00001007315.1"; oId "ENSCGRT00001008571.1"; nearest_ref "ENSCGRT00001008571.1"; class_code "="; tss_id "TSS26852"; p_id "P18121";
LT883680v1	Cufflinks	exon	23403594	23403862	.	-	.	gene_id "XLOC_020591"; transcript_id "TCONS_00036298"; exon_number "1"; gene_name "ENSCGRG00001007315.1"; oId "CUFF.16484.1"; nearest_ref "ENSCGRT00001008571.1"; class_code "o"; tss_id "TSS26853";
LT883680v1	Cufflinks	exon	23404658	23404743	.	-	.	gene_id "XLOC_020590"; transcript_id "TCONS_00036296"; exon_number "4"; gene_name "ENSCGRG00001007315.1"; oId "CUFF.16482.1"; nearest_ref "ENSCGRT00001008571.1"; class_code "="; tss_id "TSS26852"; p_id "P18121";
LT883680v1	Cufflinks	exon	23404658	23404743	.	-	.	gene_id "XLOC_020590"; transcript_id "TCONS_00036297"; exon_number "4"; gene_name "ENSCGRG00001007315.1"; oId "ENSCGRT00001008571.1"; nearest_ref "ENSCGRT00001008571.1"; class_code "="; tss_id "TSS26852"; p_id "P18121";
LT883680v1	Cufflinks	exon	23404762	23405283	.	-	.	gene_id "XLOC_020590"; transcript_id "TCONS_00036296"; exon_number "5"; gene_name "ENSCGRG00001007315.1"; oId "CUFF.16482.1"; nearest_ref "ENSCGRT00001008571.1"; class_code "="; tss_id "TSS26852"; p_id "P18121";
LT883680v1	Cufflinks	exon	23404762	23405283	.	-	.	gene_id "XLOC_020590"; transcript_id "TCONS_00036297"; exon_number "5"; gene_name "ENSCGRG00001007315.1"; oId "ENSCGRT00001008571.1"; nearest_ref "ENSCGRT00001008571.1"; class_code "="; tss_id "TSS26852"; p_id "P18121";
LT883680v1	Cufflinks	exon	23405928	23406072	.	-	.	gene_id "XLOC_020590"; transcript_id "TCONS_00036296"; exon_number "6"; gene_name "ENSCGRG00001007315.1"; oId "CUFF.16482.1"; nearest_ref "ENSCGRT00001008571.1"; class_code "="; tss_id "TSS26852"; p_id "P18121";
LT883680v1	Cufflinks	exon	23405928	23406072	.	-	.	gene_id "XLOC_020590"; transcript_id "TCONS_00036297"; exon_number "6"; gene_name "ENSCGRG00001007315.1"; oId "ENSCGRT00001008571.1"; nearest_ref "ENSCGRT00001008571.1"; class_code "="; tss_id "TSS26852"; p_id "P18121";
LT883680v1	Cufflinks	exon	23409334	23409422	.	-	.	gene_id "XLOC_020590"; transcript_id "TCONS_00036296"; exon_number "7"; gene_name "ENSCGRG00001007315.1"; oId "CUFF.16482.1"; nearest_ref "ENSCGRT00001008571.1"; class_code "="; tss_id "TSS26852"; p_id "P18121";
LT883680v1	Cufflinks	exon	23409334	23409422	.	-	.	gene_id "XLOC_020590"; transcript_id "TCONS_00036297"; exon_number "7"; gene_name "ENSCGRG00001007315.1"; oId "ENSCGRT00001008571.1"; nearest_ref "ENSCGRT00001008571.1"; class_code "="; tss_id "TSS26852"; p_id "P18121";
LT883680v1	Cufflinks	exon	23410695	23410961	.	-	.	gene_id "XLOC_020590"; transcript_id "TCONS_00036296"; exon_number "8"; gene_name "ENSCGRG00001007315.1"; oId "CUFF.16482.1"; nearest_ref "ENSCGRT00001008571.1"; class_code "="; tss_id "TSS26852"; p_id "P18121";
LT883680v1	Cufflinks	exon	23410695	23410961	.	-	.	gene_id "XLOC_020590"; transcript_id "TCONS_00036297"; exon_number "8"; gene_name "ENSCGRG00001007315.1"; oId "ENSCGRT00001008571.1"; nearest_ref "ENSCGRT00001008571.1"; class_code "="; tss_id "TSS26852"; p_id "P18121";
LT883680v1	Cufflinks	exon	23412618	23412633	.	-	.	gene_id "XLOC_020590"; transcript_id "TCONS_00036296"; exon_number "9"; gene_name "ENSCGRG00001007315.1"; oId "CUFF.16482.1"; nearest_ref "ENSCGRT00001008571.1"; class_code "="; tss_id "TSS26852"; p_id "P18121";
LT883680v1	Cufflinks	exon	23412618	23412633	.	-	.	gene_id "XLOC_020590"; transcript_id "TCONS_00036297"; exon_number "9"; gene_name "ENSCGRG00001007315.1"; oId "ENSCGRT00001008571.1"; nearest_ref "ENSCGRT00001008571.1"; class_code "="; tss_id "TSS26852"; p_id "P18121";
LT883680v1	Cufflinks	exon	23437549	23438952	.	+	.	gene_id "XLOC_020397"; transcript_id "TCONS_00035924"; exon_number "1"; gene_name "ENSCGRG00001001506.1"; oId "CUFF.16485.1"; nearest_ref "ENSCGRT00001001908.1"; class_code "o"; tss_id "TSS26593";
LT883680v1	Cufflinks	exon	23438427	23439007	.	-	.	gene_id "XLOC_020592"; transcript_id "TCONS_00036299"; exon_number "1"; gene_name "ENSCGRG00001021972.1"; oId "CUFF.16486.1"; nearest_ref "ENSCGRT00001028139.1"; class_code "o"; tss_id "TSS26854";
LT883680v1	Cufflinks	exon	23438571	23439000	.	+	.	gene_id "XLOC_020397"; transcript_id "TCONS_00035925"; exon_number "1"; gene_name "ENSCGRG00001001506.1"; oId "CUFF.16485.2"; nearest_ref "ENSCGRT00001001908.1"; class_code "o"; tss_id "TSS26594";
LT883680v1	Cufflinks	exon	23438654	23438922	.	+	.	gene_id "XLOC_020397"; transcript_id "TCONS_00035926"; exon_number "1"; gene_name "ENSCGRG00001001506.1"; oId "CUFF.16485.3"; nearest_ref "ENSCGRT00001001908.1"; class_code "o"; tss_id "TSS26594";
LT883680v1	Cufflinks	exon	23438763	23439068	.	-	.	gene_id "XLOC_020592"; transcript_id "TCONS_00036300"; exon_number "1"; gene_name "ENSCGRG00001021972.1"; oId "ENSCGRT00001028139.1"; nearest_ref "ENSCGRT00001028139.1"; class_code "="; tss_id "TSS26855"; p_id "P18122";
LT883680v1	Cufflinks	exon	23439665	23439801	.	-	.	gene_id "XLOC_020592"; transcript_id "TCONS_00036300"; exon_number "2"; gene_name "ENSCGRG00001021972.1"; oId "ENSCGRT00001028139.1"; nearest_ref "ENSCGRT00001028139.1"; class_code "="; tss_id "TSS26855"; p_id "P18122";
LT883680v1	Cufflinks	exon	23439915	23440086	.	-	.	gene_id "XLOC_020592"; transcript_id "TCONS_00036300"; exon_number "3"; gene_name "ENSCGRG00001021972.1"; oId "ENSCGRT00001028139.1"; nearest_ref "ENSCGRT00001028139.1"; class_code "="; tss_id "TSS26855"; p_id "P18122";
LT883680v1	Cufflinks	exon	23440791	23440947	.	+	.	gene_id "XLOC_020398"; transcript_id "TCONS_00035927"; exon_number "1"; gene_name "ENSCGRG00001001506.1"; oId "CUFF.16487.1"; nearest_ref "ENSCGRT00001001908.1"; class_code "j"; tss_id "TSS26595";
LT883680v1	Cufflinks	exon	23440830	23440947	.	+	.	gene_id "XLOC_020398"; transcript_id "TCONS_00035928"; exon_number "1"; gene_name "ENSCGRG00001001506.1"; oId "CUFF.16487.2"; nearest_ref "ENSCGRT00001001908.1"; class_code "j"; tss_id "TSS26595";
LT883680v1	Cufflinks	exon	23446042	23446172	.	+	.	gene_id "XLOC_020398"; transcript_id "TCONS_00035928"; exon_number "2"; gene_name "ENSCGRG00001001506.1"; oId "CUFF.16487.2"; nearest_ref "ENSCGRT00001001908.1"; class_code "j"; tss_id "TSS26595";
LT883680v1	Cufflinks	exon	23446062	23446172	.	+	.	gene_id "XLOC_020398"; transcript_id "TCONS_00035927"; exon_number "2"; gene_name "ENSCGRG00001001506.1"; oId "CUFF.16487.1"; nearest_ref "ENSCGRT00001001908.1"; class_code "j"; tss_id "TSS26595";
LT883680v1	Cufflinks	exon	23446062	23446172	.	+	.	gene_id "XLOC_020398"; transcript_id "TCONS_00035929"; exon_number "1"; gene_name "ENSCGRG00001001506.1"; oId "ENSCGRT00001001908.1"; contained_in "TCONS_00035927"; nearest_ref "ENSCGRT00001001908.1"; class_code "="; tss_id "TSS26596"; p_id "P17918";
LT883680v1	Cufflinks	exon	23447990	23448231	.	+	.	gene_id "XLOC_020398"; transcript_id "TCONS_00035927"; exon_number "3"; gene_name "ENSCGRG00001001506.1"; oId "CUFF.16487.1"; nearest_ref "ENSCGRT00001001908.1"; class_code "j"; tss_id "TSS26595";
LT883680v1	Cufflinks	exon	23447990	23448231	.	+	.	gene_id "XLOC_020398"; transcript_id "TCONS_00035928"; exon_number "3"; gene_name "ENSCGRG00001001506.1"; oId "CUFF.16487.2"; nearest_ref "ENSCGRT00001001908.1"; class_code "j"; tss_id "TSS26595";
LT883680v1	Cufflinks	exon	23447990	23448231	.	+	.	gene_id "XLOC_020398"; transcript_id "TCONS_00035929"; exon_number "2"; gene_name "ENSCGRG00001001506.1"; oId "ENSCGRT00001001908.1"; contained_in "TCONS_00035927"; nearest_ref "ENSCGRT00001001908.1"; class_code "="; tss_id "TSS26596"; p_id "P17918";
LT883680v1	Cufflinks	exon	23448571	23448577	.	-	.	gene_id "XLOC_020592"; transcript_id "TCONS_00036299"; exon_number "2"; gene_name "ENSCGRG00001021972.1"; oId "CUFF.16486.1"; nearest_ref "ENSCGRT00001028139.1"; class_code "o"; tss_id "TSS26854";
LT883680v1	Cufflinks	exon	23450801	23451733	.	+	.	gene_id "XLOC_020398"; transcript_id "TCONS_00035927"; exon_number "4"; gene_name "ENSCGRG00001001506.1"; oId "CUFF.16487.1"; nearest_ref "ENSCGRT00001001908.1"; class_code "j"; tss_id "TSS26595";
LT883680v1	Cufflinks	exon	23450801	23451733	.	+	.	gene_id "XLOC_020398"; transcript_id "TCONS_00035928"; exon_number "4"; gene_name "ENSCGRG00001001506.1"; oId "CUFF.16487.2"; nearest_ref "ENSCGRT00001001908.1"; class_code "j"; tss_id "TSS26595";
LT883680v1	Cufflinks	exon	23450801	23451043	.	+	.	gene_id "XLOC_020398"; transcript_id "TCONS_00035929"; exon_number "3"; gene_name "ENSCGRG00001001506.1"; oId "ENSCGRT00001001908.1"; contained_in "TCONS_00035927"; nearest_ref "ENSCGRT00001001908.1"; class_code "="; tss_id "TSS26596"; p_id "P17918";
LT883680v1	Cufflinks	exon	23453406	23454184	.	-	.	gene_id "XLOC_020593"; transcript_id "TCONS_00036301"; exon_number "1"; gene_name "ENSCGRG00001002657.1"; oId "CUFF.16488.1"; nearest_ref "ENSCGRT00001003215.1"; class_code "="; tss_id "TSS26856"; p_id "P18123";
LT883680v1	Cufflinks	exon	23454087	23454184	.	-	.	gene_id "XLOC_020593"; transcript_id "TCONS_00036302"; exon_number "1"; gene_name "ENSCGRG00001002657.1"; oId "ENSCGRT00001003215.1"; nearest_ref "ENSCGRT00001003215.1"; class_code "="; tss_id "TSS26856"; p_id "P18123";
LT883680v1	Cufflinks	exon	23455384	23455531	.	-	.	gene_id "XLOC_020593"; transcript_id "TCONS_00036301"; exon_number "2"; gene_name "ENSCGRG00001002657.1"; oId "CUFF.16488.1"; nearest_ref "ENSCGRT00001003215.1"; class_code "="; tss_id "TSS26856"; p_id "P18123";
LT883680v1	Cufflinks	exon	23455384	23455531	.	-	.	gene_id "XLOC_020593"; transcript_id "TCONS_00036302"; exon_number "2"; gene_name "ENSCGRG00001002657.1"; oId "ENSCGRT00001003215.1"; nearest_ref "ENSCGRT00001003215.1"; class_code "="; tss_id "TSS26856"; p_id "P18123";
LT883680v1	Cufflinks	exon	23456493	23456503	.	+	.	gene_id "XLOC_020397"; transcript_id "TCONS_00035924"; exon_number "2"; gene_name "ENSCGRG00001001506.1"; oId "CUFF.16485.1"; nearest_ref "ENSCGRT00001001908.1"; class_code "o"; tss_id "TSS26593";
LT883680v1	Cufflinks	exon	23456595	23456727	.	-	.	gene_id "XLOC_020593"; transcript_id "TCONS_00036301"; exon_number "3"; gene_name "ENSCGRG00001002657.1"; oId "CUFF.16488.1"; nearest_ref "ENSCGRT00001003215.1"; class_code "="; tss_id "TSS26856"; p_id "P18123";
LT883680v1	Cufflinks	exon	23456595	23456727	.	-	.	gene_id "XLOC_020593"; transcript_id "TCONS_00036302"; exon_number "3"; gene_name "ENSCGRG00001002657.1"; oId "ENSCGRT00001003215.1"; nearest_ref "ENSCGRT00001003215.1"; class_code "="; tss_id "TSS26856"; p_id "P18123";
LT883680v1	Cufflinks	exon	23472864	23472884	.	-	.	gene_id "XLOC_020591"; transcript_id "TCONS_00036298"; exon_number "2"; gene_name "ENSCGRG00001007315.1"; oId "CUFF.16484.1"; nearest_ref "ENSCGRT00001008571.1"; class_code "o"; tss_id "TSS26853";
LT883680v1	Cufflinks	exon	23501303	23501353	.	-	.	gene_id "XLOC_020593"; transcript_id "TCONS_00036301"; exon_number "4"; gene_name "ENSCGRG00001002657.1"; oId "CUFF.16488.1"; nearest_ref "ENSCGRT00001003215.1"; class_code "="; tss_id "TSS26856"; p_id "P18123";
LT883680v1	Cufflinks	exon	23501303	23501353	.	-	.	gene_id "XLOC_020593"; transcript_id "TCONS_00036302"; exon_number "4"; gene_name "ENSCGRG00001002657.1"; oId "ENSCGRT00001003215.1"; nearest_ref "ENSCGRT00001003215.1"; class_code "="; tss_id "TSS26856"; p_id "P18123";
LT883680v1	Cufflinks	exon	23505613	23505764	.	-	.	gene_id "XLOC_020593"; transcript_id "TCONS_00036301"; exon_number "5"; gene_name "ENSCGRG00001002657.1"; oId "CUFF.16488.1"; nearest_ref "ENSCGRT00001003215.1"; class_code "="; tss_id "TSS26856"; p_id "P18123";
LT883680v1	Cufflinks	exon	23505613	23505764	.	-	.	gene_id "XLOC_020593"; transcript_id "TCONS_00036302"; exon_number "5"; gene_name "ENSCGRG00001002657.1"; oId "ENSCGRT00001003215.1"; nearest_ref "ENSCGRT00001003215.1"; class_code "="; tss_id "TSS26856"; p_id "P18123";
LT883680v1	Cufflinks	exon	23518250	23518263	.	+	.	gene_id "XLOC_020397"; transcript_id "TCONS_00035925"; exon_number "2"; gene_name "ENSCGRG00001001506.1"; oId "CUFF.16485.2"; nearest_ref "ENSCGRT00001001908.1"; class_code "o"; tss_id "TSS26594";
LT883680v1	Cufflinks	exon	23574932	23574944	.	+	.	gene_id "XLOC_020397"; transcript_id "TCONS_00035926"; exon_number "2"; gene_name "ENSCGRG00001001506.1"; oId "CUFF.16485.3"; nearest_ref "ENSCGRT00001001908.1"; class_code "o"; tss_id "TSS26594";
LT883680v1	Cufflinks	exon	23727935	23728841	.	-	.	gene_id "XLOC_020594"; transcript_id "TCONS_00036303"; exon_number "1"; gene_name "ENSCGRG00001007796.1"; oId "CUFF.16497.2"; nearest_ref "ENSCGRT00001009115.1"; class_code "j"; tss_id "TSS26857";
LT883680v1	Cufflinks	exon	23727935	23728841	.	-	.	gene_id "XLOC_020594"; transcript_id "TCONS_00036304"; exon_number "1"; gene_name "ENSCGRG00001007796.1"; oId "CUFF.16497.1"; nearest_ref "ENSCGRT00001009115.1"; class_code "j"; tss_id "TSS26858";
LT883680v1	Cufflinks	exon	23728744	23728841	.	-	.	gene_id "XLOC_020594"; transcript_id "TCONS_00036305"; exon_number "1"; gene_name "ENSCGRG00001007796.1"; oId "ENSCGRT00001009115.1"; contained_in "TCONS_00036304"; nearest_ref "ENSCGRT00001009115.1"; class_code "="; tss_id "TSS26859"; p_id "P18124";
LT883680v1	Cufflinks	exon	23767801	23767821	.	-	.	gene_id "XLOC_020594"; transcript_id "TCONS_00036303"; exon_number "2"; gene_name "ENSCGRG00001007796.1"; oId "CUFF.16497.2"; nearest_ref "ENSCGRT00001009115.1"; class_code "j"; tss_id "TSS26857";
LT883680v1	Cufflinks	exon	23767801	23767948	.	-	.	gene_id "XLOC_020594"; transcript_id "TCONS_00036304"; exon_number "2"; gene_name "ENSCGRG00001007796.1"; oId "CUFF.16497.1"; nearest_ref "ENSCGRT00001009115.1"; class_code "j"; tss_id "TSS26858";
LT883680v1	Cufflinks	exon	23767801	23767948	.	-	.	gene_id "XLOC_020594"; transcript_id "TCONS_00036305"; exon_number "2"; gene_name "ENSCGRG00001007796.1"; oId "ENSCGRT00001009115.1"; contained_in "TCONS_00036304"; nearest_ref "ENSCGRT00001009115.1"; class_code "="; tss_id "TSS26859"; p_id "P18124";
LT883680v1	Cufflinks	exon	23805798	23805930	.	-	.	gene_id "XLOC_020594"; transcript_id "TCONS_00036304"; exon_number "3"; gene_name "ENSCGRG00001007796.1"; oId "CUFF.16497.1"; nearest_ref "ENSCGRT00001009115.1"; class_code "j"; tss_id "TSS26858";
LT883680v1	Cufflinks	exon	23805798	23805930	.	-	.	gene_id "XLOC_020594"; transcript_id "TCONS_00036305"; exon_number "3"; gene_name "ENSCGRG00001007796.1"; oId "ENSCGRT00001009115.1"; contained_in "TCONS_00036304"; nearest_ref "ENSCGRT00001009115.1"; class_code "="; tss_id "TSS26859"; p_id "P18124";
LT883680v1	Cufflinks	exon	23908757	23908766	.	-	.	gene_id "XLOC_020594"; transcript_id "TCONS_00036303"; exon_number "3"; gene_name "ENSCGRG00001007796.1"; oId "CUFF.16497.2"; nearest_ref "ENSCGRT00001009115.1"; class_code "j"; tss_id "TSS26857";
LT883680v1	Cufflinks	exon	24008386	24008436	.	-	.	gene_id "XLOC_020594"; transcript_id "TCONS_00036304"; exon_number "4"; gene_name "ENSCGRG00001007796.1"; oId "CUFF.16497.1"; nearest_ref "ENSCGRT00001009115.1"; class_code "j"; tss_id "TSS26858";
LT883680v1	Cufflinks	exon	24008386	24008436	.	-	.	gene_id "XLOC_020594"; transcript_id "TCONS_00036305"; exon_number "4"; gene_name "ENSCGRG00001007796.1"; oId "ENSCGRT00001009115.1"; contained_in "TCONS_00036304"; nearest_ref "ENSCGRT00001009115.1"; class_code "="; tss_id "TSS26859"; p_id "P18124";
LT883680v1	Cufflinks	exon	24018559	24018742	.	-	.	gene_id "XLOC_020594"; transcript_id "TCONS_00036304"; exon_number "5"; gene_name "ENSCGRG00001007796.1"; oId "CUFF.16497.1"; nearest_ref "ENSCGRT00001009115.1"; class_code "j"; tss_id "TSS26858";
LT883680v1	Cufflinks	exon	24018559	24018734	.	-	.	gene_id "XLOC_020594"; transcript_id "TCONS_00036305"; exon_number "5"; gene_name "ENSCGRG00001007796.1"; oId "ENSCGRT00001009115.1"; contained_in "TCONS_00036304"; nearest_ref "ENSCGRT00001009115.1"; class_code "="; tss_id "TSS26859"; p_id "P18124";
LT883680v1	Cufflinks	exon	24024131	24024224	.	-	.	gene_id "XLOC_020594"; transcript_id "TCONS_00036304"; exon_number "6"; gene_name "ENSCGRG00001007796.1"; oId "CUFF.16497.1"; nearest_ref "ENSCGRT00001009115.1"; class_code "j"; tss_id "TSS26858";
LT883680v1	Cufflinks	exon	25553863	25553892	.	+	.	gene_id "XLOC_020399"; transcript_id "TCONS_00035930"; exon_number "1"; gene_name "ENSCGRG00001012384.1"; oId "ENSCGRT00001014722.1"; nearest_ref "ENSCGRT00001014722.1"; class_code "="; tss_id "TSS26597"; p_id "P17919";
LT883680v1	Cufflinks	exon	25554063	25554173	.	+	.	gene_id "XLOC_020399"; transcript_id "TCONS_00035930"; exon_number "2"; gene_name "ENSCGRG00001012384.1"; oId "ENSCGRT00001014722.1"; nearest_ref "ENSCGRT00001014722.1"; class_code "="; tss_id "TSS26597"; p_id "P17919";
LT883680v1	Cufflinks	exon	25606973	25607135	.	+	.	gene_id "XLOC_020399"; transcript_id "TCONS_00035930"; exon_number "3"; gene_name "ENSCGRG00001012384.1"; oId "ENSCGRT00001014722.1"; nearest_ref "ENSCGRT00001014722.1"; class_code "="; tss_id "TSS26597"; p_id "P17919";
LT883680v1	Cufflinks	exon	25677649	25677897	.	+	.	gene_id "XLOC_020399"; transcript_id "TCONS_00035930"; exon_number "4"; gene_name "ENSCGRG00001012384.1"; oId "ENSCGRT00001014722.1"; nearest_ref "ENSCGRT00001014722.1"; class_code "="; tss_id "TSS26597"; p_id "P17919";
LT883680v1	Cufflinks	exon	25697132	25697310	.	+	.	gene_id "XLOC_020399"; transcript_id "TCONS_00035930"; exon_number "5"; gene_name "ENSCGRG00001012384.1"; oId "ENSCGRT00001014722.1"; nearest_ref "ENSCGRT00001014722.1"; class_code "="; tss_id "TSS26597"; p_id "P17919";
LT883680v1	Cufflinks	exon	25697329	25697350	.	+	.	gene_id "XLOC_020399"; transcript_id "TCONS_00035930"; exon_number "6"; gene_name "ENSCGRG00001012384.1"; oId "ENSCGRT00001014722.1"; nearest_ref "ENSCGRT00001014722.1"; class_code "="; tss_id "TSS26597"; p_id "P17919";
LT883680v1	Cufflinks	exon	25699820	25700031	.	+	.	gene_id "XLOC_020399"; transcript_id "TCONS_00035930"; exon_number "7"; gene_name "ENSCGRG00001012384.1"; oId "ENSCGRT00001014722.1"; nearest_ref "ENSCGRT00001014722.1"; class_code "="; tss_id "TSS26597"; p_id "P17919";
LT883680v1	Cufflinks	exon	26843215	26843253	.	-	.	gene_id "XLOC_020595"; transcript_id "TCONS_00036306"; exon_number "1"; gene_name "ENSCGRG00001014762.1"; oId "ENSCGRT00001017928.1"; nearest_ref "ENSCGRT00001017928.1"; class_code "="; tss_id "TSS26860"; p_id "P18125";
LT883680v1	Cufflinks	exon	26843269	26843288	.	-	.	gene_id "XLOC_020595"; transcript_id "TCONS_00036306"; exon_number "2"; gene_name "ENSCGRG00001014762.1"; oId "ENSCGRT00001017928.1"; nearest_ref "ENSCGRT00001017928.1"; class_code "="; tss_id "TSS26860"; p_id "P18125";
LT883680v1	Cufflinks	exon	26843300	26843573	.	-	.	gene_id "XLOC_020595"; transcript_id "TCONS_00036306"; exon_number "3"; gene_name "ENSCGRG00001014762.1"; oId "ENSCGRT00001017928.1"; nearest_ref "ENSCGRT00001017928.1"; class_code "="; tss_id "TSS26860"; p_id "P18125";
LT883680v1	Cufflinks	exon	26843592	26843633	.	-	.	gene_id "XLOC_020595"; transcript_id "TCONS_00036306"; exon_number "4"; gene_name "ENSCGRG00001014762.1"; oId "ENSCGRT00001017928.1"; nearest_ref "ENSCGRT00001017928.1"; class_code "="; tss_id "TSS26860"; p_id "P18125";
LT883680v1	Cufflinks	exon	26843685	26844002	.	-	.	gene_id "XLOC_020595"; transcript_id "TCONS_00036306"; exon_number "5"; gene_name "ENSCGRG00001014762.1"; oId "ENSCGRT00001017928.1"; nearest_ref "ENSCGRT00001017928.1"; class_code "="; tss_id "TSS26860"; p_id "P18125";
LT883680v1	Cufflinks	exon	26844060	26844101	.	-	.	gene_id "XLOC_020595"; transcript_id "TCONS_00036306"; exon_number "6"; gene_name "ENSCGRG00001014762.1"; oId "ENSCGRT00001017928.1"; nearest_ref "ENSCGRT00001017928.1"; class_code "="; tss_id "TSS26860"; p_id "P18125";
LT883680v1	Cufflinks	exon	26904834	26904990	.	+	.	gene_id "XLOC_020400"; transcript_id "TCONS_00035931"; exon_number "1"; gene_name "ENSCGRG00001016517.1"; oId "CUFF.16566.2"; nearest_ref "ENSCGRT00001020326.1"; class_code "o"; tss_id "TSS26598";
LT883680v1	Cufflinks	exon	26904834	26904990	.	+	.	gene_id "XLOC_020400"; transcript_id "TCONS_00035932"; exon_number "1"; gene_name "ENSCGRG00001016517.1"; oId "CUFF.16566.1"; nearest_ref "ENSCGRT00001020326.1"; class_code "o"; tss_id "TSS26598";
LT883680v1	Cufflinks	exon	26978767	26978962	.	+	.	gene_id "XLOC_020401"; transcript_id "TCONS_00035933"; exon_number "1"; gene_name "ENSCGRG00001016517.1"; oId "ENSCGRT00001020326.1"; nearest_ref "ENSCGRT00001020326.1"; class_code "="; tss_id "TSS26599"; p_id "P17920";
LT883680v1	Cufflinks	exon	26982447	26982563	.	+	.	gene_id "XLOC_020401"; transcript_id "TCONS_00035933"; exon_number "2"; gene_name "ENSCGRG00001016517.1"; oId "ENSCGRT00001020326.1"; nearest_ref "ENSCGRT00001020326.1"; class_code "="; tss_id "TSS26599"; p_id "P17920";
LT883680v1	Cufflinks	exon	26982801	26982917	.	+	.	gene_id "XLOC_020401"; transcript_id "TCONS_00035933"; exon_number "3"; gene_name "ENSCGRG00001016517.1"; oId "ENSCGRT00001020326.1"; nearest_ref "ENSCGRT00001020326.1"; class_code "="; tss_id "TSS26599"; p_id "P17920";
LT883680v1	Cufflinks	exon	26983237	26983353	.	+	.	gene_id "XLOC_020401"; transcript_id "TCONS_00035933"; exon_number "4"; gene_name "ENSCGRG00001016517.1"; oId "ENSCGRT00001020326.1"; nearest_ref "ENSCGRT00001020326.1"; class_code "="; tss_id "TSS26599"; p_id "P17920";
LT883680v1	Cufflinks	exon	26983743	26983859	.	+	.	gene_id "XLOC_020401"; transcript_id "TCONS_00035933"; exon_number "5"; gene_name "ENSCGRG00001016517.1"; oId "ENSCGRT00001020326.1"; nearest_ref "ENSCGRT00001020326.1"; class_code "="; tss_id "TSS26599"; p_id "P17920";
LT883680v1	Cufflinks	exon	26983903	26983913	.	+	.	gene_id "XLOC_020402"; transcript_id "TCONS_00035934"; exon_number "1"; gene_name "ENSCGRG00001013610.1"; oId "CUFF.16567.1"; nearest_ref "ENSCGRT00001016357.1"; class_code "o"; tss_id "TSS26600";
LT883680v1	Cufflinks	exon	26984935	26985018	.	+	.	gene_id "XLOC_020401"; transcript_id "TCONS_00035933"; exon_number "6"; gene_name "ENSCGRG00001016517.1"; oId "ENSCGRT00001020326.1"; nearest_ref "ENSCGRT00001020326.1"; class_code "="; tss_id "TSS26599"; p_id "P17920";
LT883680v1	Cufflinks	exon	26986853	26987229	.	+	.	gene_id "XLOC_020401"; transcript_id "TCONS_00035933"; exon_number "7"; gene_name "ENSCGRG00001016517.1"; oId "ENSCGRT00001020326.1"; nearest_ref "ENSCGRT00001020326.1"; class_code "="; tss_id "TSS26599"; p_id "P17920";
LT883680v1	Cufflinks	exon	27000319	27000692	.	-	.	gene_id "XLOC_020596"; transcript_id "TCONS_00036307"; exon_number "1"; gene_name "ENSCGRG00001017391.1"; oId "ENSCGRT00001021564.1"; nearest_ref "ENSCGRT00001021564.1"; class_code "="; tss_id "TSS26861"; p_id "P18126";
LT883680v1	Cufflinks	exon	27001484	27001558	.	-	.	gene_id "XLOC_020596"; transcript_id "TCONS_00036307"; exon_number "2"; gene_name "ENSCGRG00001017391.1"; oId "ENSCGRT00001021564.1"; nearest_ref "ENSCGRT00001021564.1"; class_code "="; tss_id "TSS26861"; p_id "P18126";
LT883680v1	Cufflinks	exon	27003067	27003183	.	-	.	gene_id "XLOC_020596"; transcript_id "TCONS_00036307"; exon_number "3"; gene_name "ENSCGRG00001017391.1"; oId "ENSCGRT00001021564.1"; nearest_ref "ENSCGRT00001021564.1"; class_code "="; tss_id "TSS26861"; p_id "P18126";
LT883680v1	Cufflinks	exon	27003580	27003736	.	-	.	gene_id "XLOC_020596"; transcript_id "TCONS_00036307"; exon_number "4"; gene_name "ENSCGRG00001017391.1"; oId "ENSCGRT00001021564.1"; nearest_ref "ENSCGRT00001021564.1"; class_code "="; tss_id "TSS26861"; p_id "P18126";
LT883680v1	Cufflinks	exon	27016935	27017311	.	-	.	gene_id "XLOC_020597"; transcript_id "TCONS_00036308"; exon_number "1"; gene_name "ENSCGRG00001017978.1"; oId "ENSCGRT00001022377.1"; nearest_ref "ENSCGRT00001022377.1"; class_code "="; tss_id "TSS26862"; p_id "P18127";
LT883680v1	Cufflinks	exon	27017730	27017807	.	-	.	gene_id "XLOC_020597"; transcript_id "TCONS_00036308"; exon_number "2"; gene_name "ENSCGRG00001017978.1"; oId "ENSCGRT00001022377.1"; nearest_ref "ENSCGRT00001022377.1"; class_code "="; tss_id "TSS26862"; p_id "P18127";
LT883680v1	Cufflinks	exon	27018504	27018623	.	-	.	gene_id "XLOC_020597"; transcript_id "TCONS_00036308"; exon_number "3"; gene_name "ENSCGRG00001017978.1"; oId "ENSCGRT00001022377.1"; nearest_ref "ENSCGRT00001022377.1"; class_code "="; tss_id "TSS26862"; p_id "P18127";
LT883680v1	Cufflinks	exon	27018825	27018996	.	-	.	gene_id "XLOC_020597"; transcript_id "TCONS_00036308"; exon_number "4"; gene_name "ENSCGRG00001017978.1"; oId "ENSCGRT00001022377.1"; nearest_ref "ENSCGRT00001022377.1"; class_code "="; tss_id "TSS26862"; p_id "P18127";
LT883680v1	Cufflinks	exon	27031169	27031271	.	-	.	gene_id "XLOC_020598"; transcript_id "TCONS_00036309"; exon_number "1"; gene_name "ENSCGRG00001018656.1"; oId "ENSCGRT00001023372.1"; nearest_ref "ENSCGRT00001023372.1"; class_code "="; tss_id "TSS26863"; p_id "P18128";
LT883680v1	Cufflinks	exon	27031834	27031967	.	-	.	gene_id "XLOC_020598"; transcript_id "TCONS_00036309"; exon_number "2"; gene_name "ENSCGRG00001018656.1"; oId "ENSCGRT00001023372.1"; nearest_ref "ENSCGRT00001023372.1"; class_code "="; tss_id "TSS26863"; p_id "P18128";
LT883680v1	Cufflinks	exon	27032257	27032439	.	-	.	gene_id "XLOC_020598"; transcript_id "TCONS_00036309"; exon_number "3"; gene_name "ENSCGRG00001018656.1"; oId "ENSCGRT00001023372.1"; nearest_ref "ENSCGRT00001023372.1"; class_code "="; tss_id "TSS26863"; p_id "P18128";
LT883680v1	Cufflinks	exon	27033470	27033688	.	-	.	gene_id "XLOC_020598"; transcript_id "TCONS_00036309"; exon_number "4"; gene_name "ENSCGRG00001018656.1"; oId "ENSCGRT00001023372.1"; nearest_ref "ENSCGRT00001023372.1"; class_code "="; tss_id "TSS26863"; p_id "P18128";
LT883680v1	Cufflinks	exon	27038319	27038462	.	-	.	gene_id "XLOC_020598"; transcript_id "TCONS_00036309"; exon_number "5"; gene_name "ENSCGRG00001018656.1"; oId "ENSCGRT00001023372.1"; nearest_ref "ENSCGRT00001023372.1"; class_code "="; tss_id "TSS26863"; p_id "P18128";
LT883680v1	Cufflinks	exon	27038862	27038974	.	-	.	gene_id "XLOC_020598"; transcript_id "TCONS_00036309"; exon_number "6"; gene_name "ENSCGRG00001018656.1"; oId "ENSCGRT00001023372.1"; nearest_ref "ENSCGRT00001023372.1"; class_code "="; tss_id "TSS26863"; p_id "P18128";
LT883680v1	Cufflinks	exon	27041998	27042120	.	-	.	gene_id "XLOC_020598"; transcript_id "TCONS_00036309"; exon_number "7"; gene_name "ENSCGRG00001018656.1"; oId "ENSCGRT00001023372.1"; nearest_ref "ENSCGRT00001023372.1"; class_code "="; tss_id "TSS26863"; p_id "P18128";
LT883680v1	Cufflinks	exon	27043652	27043729	.	-	.	gene_id "XLOC_020598"; transcript_id "TCONS_00036309"; exon_number "8"; gene_name "ENSCGRG00001018656.1"; oId "ENSCGRT00001023372.1"; nearest_ref "ENSCGRT00001023372.1"; class_code "="; tss_id "TSS26863"; p_id "P18128";
LT883680v1	Cufflinks	exon	27048479	27048572	.	-	.	gene_id "XLOC_020598"; transcript_id "TCONS_00036309"; exon_number "9"; gene_name "ENSCGRG00001018656.1"; oId "ENSCGRT00001023372.1"; nearest_ref "ENSCGRT00001023372.1"; class_code "="; tss_id "TSS26863"; p_id "P18128";
LT883680v1	Cufflinks	exon	27073289	27073318	.	-	.	gene_id "XLOC_020599"; transcript_id "TCONS_00036310"; exon_number "1"; gene_name "ENSCGRG00001000992.1"; oId "ENSCGRT00001001318.1"; nearest_ref "ENSCGRT00001001318.1"; class_code "="; tss_id "TSS26864"; p_id "P18129";
LT883680v1	Cufflinks	exon	27076226	27076330	.	-	.	gene_id "XLOC_020599"; transcript_id "TCONS_00036310"; exon_number "2"; gene_name "ENSCGRG00001000992.1"; oId "ENSCGRT00001001318.1"; nearest_ref "ENSCGRT00001001318.1"; class_code "="; tss_id "TSS26864"; p_id "P18129";
LT883680v1	Cufflinks	exon	27081315	27081407	.	-	.	gene_id "XLOC_020599"; transcript_id "TCONS_00036310"; exon_number "3"; gene_name "ENSCGRG00001000992.1"; oId "ENSCGRT00001001318.1"; nearest_ref "ENSCGRT00001001318.1"; class_code "="; tss_id "TSS26864"; p_id "P18129";
LT883680v1	Cufflinks	exon	27084848	27084852	.	+	.	gene_id "XLOC_020400"; transcript_id "TCONS_00035931"; exon_number "2"; gene_name "ENSCGRG00001016517.1"; oId "CUFF.16566.2"; nearest_ref "ENSCGRT00001020326.1"; class_code "o"; tss_id "TSS26598";
LT883680v1	Cufflinks	exon	27085313	27085414	.	-	.	gene_id "XLOC_020599"; transcript_id "TCONS_00036310"; exon_number "4"; gene_name "ENSCGRG00001000992.1"; oId "ENSCGRT00001001318.1"; nearest_ref "ENSCGRT00001001318.1"; class_code "="; tss_id "TSS26864"; p_id "P18129";
LT883680v1	Cufflinks	exon	27085343	27085350	.	+	.	gene_id "XLOC_020400"; transcript_id "TCONS_00035932"; exon_number "2"; gene_name "ENSCGRG00001016517.1"; oId "CUFF.16566.1"; nearest_ref "ENSCGRT00001020326.1"; class_code "o"; tss_id "TSS26598";
LT883680v1	Cufflinks	exon	27085860	27086006	.	-	.	gene_id "XLOC_020599"; transcript_id "TCONS_00036310"; exon_number "5"; gene_name "ENSCGRG00001000992.1"; oId "ENSCGRT00001001318.1"; nearest_ref "ENSCGRT00001001318.1"; class_code "="; tss_id "TSS26864"; p_id "P18129";
LT883680v1	Cufflinks	exon	27097084	27097230	.	+	.	gene_id "XLOC_020403"; transcript_id "TCONS_00035935"; exon_number "1"; gene_name "ENSCGRG00001005256.1"; oId "ENSCGRT00001006219.1"; nearest_ref "ENSCGRT00001006219.1"; class_code "="; tss_id "TSS26601"; p_id "P17921";
LT883680v1	Cufflinks	exon	27097562	27097684	.	+	.	gene_id "XLOC_020403"; transcript_id "TCONS_00035935"; exon_number "2"; gene_name "ENSCGRG00001005256.1"; oId "ENSCGRT00001006219.1"; nearest_ref "ENSCGRT00001006219.1"; class_code "="; tss_id "TSS26601"; p_id "P17921";
LT883680v1	Cufflinks	exon	27102250	27102399	.	+	.	gene_id "XLOC_020403"; transcript_id "TCONS_00035935"; exon_number "3"; gene_name "ENSCGRG00001005256.1"; oId "ENSCGRT00001006219.1"; nearest_ref "ENSCGRT00001006219.1"; class_code "="; tss_id "TSS26601"; p_id "P17921";
LT883680v1	Cufflinks	exon	27154343	27154353	.	-	.	gene_id "XLOC_020600"; transcript_id "TCONS_00036311"; exon_number "1"; gene_name "ENSCGRG00001013610.1"; oId "CUFF.16568.1"; nearest_ref "ENSCGRT00001016357.1"; class_code "x"; tss_id "TSS26865";
LT883680v1	Cufflinks	exon	27155810	27155987	.	+	.	gene_id "XLOC_020404"; transcript_id "TCONS_00035936"; exon_number "1"; gene_name "ENSCGRG00001006989.1"; oId "ENSCGRT00001008177.1"; nearest_ref "ENSCGRT00001008177.1"; class_code "="; tss_id "TSS26602"; p_id "P17922";
LT883680v1	Cufflinks	exon	27157730	27157821	.	+	.	gene_id "XLOC_020404"; transcript_id "TCONS_00035936"; exon_number "2"; gene_name "ENSCGRG00001006989.1"; oId "ENSCGRT00001008177.1"; nearest_ref "ENSCGRT00001008177.1"; class_code "="; tss_id "TSS26602"; p_id "P17922";
LT883680v1	Cufflinks	exon	27161074	27161214	.	+	.	gene_id "XLOC_020404"; transcript_id "TCONS_00035936"; exon_number "3"; gene_name "ENSCGRG00001006989.1"; oId "ENSCGRT00001008177.1"; nearest_ref "ENSCGRT00001008177.1"; class_code "="; tss_id "TSS26602"; p_id "P17922";
LT883680v1	Cufflinks	exon	27162185	27162349	.	+	.	gene_id "XLOC_020404"; transcript_id "TCONS_00035936"; exon_number "4"; gene_name "ENSCGRG00001006989.1"; oId "ENSCGRT00001008177.1"; nearest_ref "ENSCGRT00001008177.1"; class_code "="; tss_id "TSS26602"; p_id "P17922";
LT883680v1	Cufflinks	exon	27164979	27165092	.	+	.	gene_id "XLOC_020404"; transcript_id "TCONS_00035936"; exon_number "5"; gene_name "ENSCGRG00001006989.1"; oId "ENSCGRT00001008177.1"; nearest_ref "ENSCGRT00001008177.1"; class_code "="; tss_id "TSS26602"; p_id "P17922";
LT883680v1	Cufflinks	exon	27220815	27220895	.	+	.	gene_id "XLOC_020405"; transcript_id "TCONS_00035937"; exon_number "1"; gene_name "ENSCGRG00001013610.1"; oId "ENSCGRT00001016357.1"; nearest_ref "ENSCGRT00001016357.1"; class_code "="; tss_id "TSS26603"; p_id "P17923";
LT883680v1	Cufflinks	exon	27237330	27237380	.	+	.	gene_id "XLOC_020405"; transcript_id "TCONS_00035937"; exon_number "2"; gene_name "ENSCGRG00001013610.1"; oId "ENSCGRT00001016357.1"; nearest_ref "ENSCGRT00001016357.1"; class_code "="; tss_id "TSS26603"; p_id "P17923";
LT883680v1	Cufflinks	exon	27239103	27239249	.	+	.	gene_id "XLOC_020405"; transcript_id "TCONS_00035937"; exon_number "3"; gene_name "ENSCGRG00001013610.1"; oId "ENSCGRT00001016357.1"; nearest_ref "ENSCGRT00001016357.1"; class_code "="; tss_id "TSS26603"; p_id "P17923";
LT883680v1	Cufflinks	exon	27240582	27240752	.	+	.	gene_id "XLOC_020405"; transcript_id "TCONS_00035937"; exon_number "4"; gene_name "ENSCGRG00001013610.1"; oId "ENSCGRT00001016357.1"; nearest_ref "ENSCGRT00001016357.1"; class_code "="; tss_id "TSS26603"; p_id "P17923";
LT883680v1	Cufflinks	exon	27242526	27242651	.	+	.	gene_id "XLOC_020405"; transcript_id "TCONS_00035937"; exon_number "5"; gene_name "ENSCGRG00001013610.1"; oId "ENSCGRT00001016357.1"; nearest_ref "ENSCGRT00001016357.1"; class_code "="; tss_id "TSS26603"; p_id "P17923";
LT883680v1	Cufflinks	exon	27243463	27243507	.	+	.	gene_id "XLOC_020405"; transcript_id "TCONS_00035937"; exon_number "6"; gene_name "ENSCGRG00001013610.1"; oId "ENSCGRT00001016357.1"; nearest_ref "ENSCGRT00001016357.1"; class_code "="; tss_id "TSS26603"; p_id "P17923";
LT883680v1	Cufflinks	exon	27245649	27245768	.	+	.	gene_id "XLOC_020405"; transcript_id "TCONS_00035937"; exon_number "7"; gene_name "ENSCGRG00001013610.1"; oId "ENSCGRT00001016357.1"; nearest_ref "ENSCGRT00001016357.1"; class_code "="; tss_id "TSS26603"; p_id "P17923";
LT883680v1	Cufflinks	exon	27247161	27247232	.	+	.	gene_id "XLOC_020405"; transcript_id "TCONS_00035937"; exon_number "8"; gene_name "ENSCGRG00001013610.1"; oId "ENSCGRT00001016357.1"; nearest_ref "ENSCGRT00001016357.1"; class_code "="; tss_id "TSS26603"; p_id "P17923";
LT883680v1	Cufflinks	exon	27248544	27248835	.	-	.	gene_id "XLOC_020600"; transcript_id "TCONS_00036311"; exon_number "2"; gene_name "ENSCGRG00001013610.1"; oId "CUFF.16568.1"; nearest_ref "ENSCGRT00001016357.1"; class_code "x"; tss_id "TSS26865";
LT883680v1	Cufflinks	exon	27248685	27248896	.	+	.	gene_id "XLOC_020402"; transcript_id "TCONS_00035934"; exon_number "2"; gene_name "ENSCGRG00001013610.1"; oId "CUFF.16567.1"; nearest_ref "ENSCGRT00001016357.1"; class_code "o"; tss_id "TSS26600";
LT883680v1	Cufflinks	exon	27262310	27262493	.	+	.	gene_id "XLOC_020406"; transcript_id "TCONS_00035938"; exon_number "1"; gene_name "ENSCGRG00001015755.1"; oId "ENSCGRT00001019285.1"; nearest_ref "ENSCGRT00001019285.1"; class_code "="; tss_id "TSS26604"; p_id "P17924";
LT883680v1	Cufflinks	exon	27294593	27294752	.	+	.	gene_id "XLOC_020406"; transcript_id "TCONS_00035938"; exon_number "2"; gene_name "ENSCGRG00001015755.1"; oId "ENSCGRT00001019285.1"; nearest_ref "ENSCGRT00001019285.1"; class_code "="; tss_id "TSS26604"; p_id "P17924";
LT883680v1	Cufflinks	exon	27296144	27296291	.	+	.	gene_id "XLOC_020406"; transcript_id "TCONS_00035938"; exon_number "3"; gene_name "ENSCGRG00001015755.1"; oId "ENSCGRT00001019285.1"; nearest_ref "ENSCGRT00001019285.1"; class_code "="; tss_id "TSS26604"; p_id "P17924";
LT883680v1	Cufflinks	exon	27308732	27308842	.	-	.	gene_id "XLOC_020601"; transcript_id "TCONS_00036312"; exon_number "1"; gene_name "ENSCGRG00001010045.1"; oId "ENSCGRT00001011705.1"; nearest_ref "ENSCGRT00001011705.1"; class_code "="; tss_id "TSS26866";
LT883680v1	Cufflinks	exon	27317713	27317860	.	+	.	gene_id "XLOC_020406"; transcript_id "TCONS_00035938"; exon_number "4"; gene_name "ENSCGRG00001015755.1"; oId "ENSCGRT00001019285.1"; nearest_ref "ENSCGRT00001019285.1"; class_code "="; tss_id "TSS26604"; p_id "P17924";
LT883680v1	Cufflinks	exon	27331965	27332181	.	+	.	gene_id "XLOC_020406"; transcript_id "TCONS_00035938"; exon_number "5"; gene_name "ENSCGRG00001015755.1"; oId "ENSCGRT00001019285.1"; nearest_ref "ENSCGRT00001019285.1"; class_code "="; tss_id "TSS26604"; p_id "P17924";
LT883680v1	Cufflinks	exon	27334119	27334246	.	+	.	gene_id "XLOC_020406"; transcript_id "TCONS_00035938"; exon_number "6"; gene_name "ENSCGRG00001015755.1"; oId "ENSCGRT00001019285.1"; nearest_ref "ENSCGRT00001019285.1"; class_code "="; tss_id "TSS26604"; p_id "P17924";
LT883680v1	Cufflinks	exon	27361317	27361537	.	+	.	gene_id "XLOC_020406"; transcript_id "TCONS_00035938"; exon_number "7"; gene_name "ENSCGRG00001015755.1"; oId "ENSCGRT00001019285.1"; nearest_ref "ENSCGRT00001019285.1"; class_code "="; tss_id "TSS26604"; p_id "P17924";
LT883680v1	Cufflinks	exon	27365977	27366069	.	+	.	gene_id "XLOC_020406"; transcript_id "TCONS_00035938"; exon_number "8"; gene_name "ENSCGRG00001015755.1"; oId "ENSCGRT00001019285.1"; nearest_ref "ENSCGRT00001019285.1"; class_code "="; tss_id "TSS26604"; p_id "P17924";
LT883680v1	Cufflinks	exon	27822085	27822264	.	+	.	gene_id "XLOC_020407"; transcript_id "TCONS_00035939"; exon_number "1"; gene_name "ENSCGRG00001005845.1"; oId "ENSCGRT00001006882.1"; nearest_ref "ENSCGRT00001006882.1"; class_code "="; tss_id "TSS26605";
LT883680v1	Cufflinks	exon	28460950	28461778	.	+	.	gene_id "XLOC_020408"; transcript_id "TCONS_00035941"; exon_number "1"; gene_name "ENSCGRG00001024148.1"; oId "ENSCGRT00001031267.1"; nearest_ref "ENSCGRT00001031267.1"; class_code "="; tss_id "TSS26606"; p_id "P17926";
LT883680v1	Cufflinks	exon	28460950	28461778	.	+	.	gene_id "XLOC_020408"; transcript_id "TCONS_00035940"; exon_number "1"; gene_name "ENSCGRG00001024148.1"; oId "ENSCGRT00001031265.1"; nearest_ref "ENSCGRT00001031265.1"; class_code "="; tss_id "TSS26606"; p_id "P17925";
LT883680v1	Cufflinks	exon	28899296	28899425	.	+	.	gene_id "XLOC_020408"; transcript_id "TCONS_00035941"; exon_number "2"; gene_name "ENSCGRG00001024148.1"; oId "ENSCGRT00001031267.1"; nearest_ref "ENSCGRT00001031267.1"; class_code "="; tss_id "TSS26606"; p_id "P17926";
LT883680v1	Cufflinks	exon	28899296	28899425	.	+	.	gene_id "XLOC_020408"; transcript_id "TCONS_00035940"; exon_number "2"; gene_name "ENSCGRG00001024148.1"; oId "ENSCGRT00001031265.1"; nearest_ref "ENSCGRT00001031265.1"; class_code "="; tss_id "TSS26606"; p_id "P17925";
LT883680v1	Cufflinks	exon	29226150	29226223	.	+	.	gene_id "XLOC_020408"; transcript_id "TCONS_00035941"; exon_number "3"; gene_name "ENSCGRG00001024148.1"; oId "ENSCGRT00001031267.1"; nearest_ref "ENSCGRT00001031267.1"; class_code "="; tss_id "TSS26606"; p_id "P17926";
LT883680v1	Cufflinks	exon	29226150	29226223	.	+	.	gene_id "XLOC_020408"; transcript_id "TCONS_00035940"; exon_number "3"; gene_name "ENSCGRG00001024148.1"; oId "ENSCGRT00001031265.1"; nearest_ref "ENSCGRT00001031265.1"; class_code "="; tss_id "TSS26606"; p_id "P17925";
LT883680v1	Cufflinks	exon	29369214	29369240	.	+	.	gene_id "XLOC_020408"; transcript_id "TCONS_00035941"; exon_number "4"; gene_name "ENSCGRG00001024148.1"; oId "ENSCGRT00001031267.1"; nearest_ref "ENSCGRT00001031267.1"; class_code "="; tss_id "TSS26606"; p_id "P17926";
LT883680v1	Cufflinks	exon	29369214	29369240	.	+	.	gene_id "XLOC_020408"; transcript_id "TCONS_00035940"; exon_number "4"; gene_name "ENSCGRG00001024148.1"; oId "ENSCGRT00001031265.1"; nearest_ref "ENSCGRT00001031265.1"; class_code "="; tss_id "TSS26606"; p_id "P17925";
LT883680v1	Cufflinks	exon	29448172	29448274	.	+	.	gene_id "XLOC_020408"; transcript_id "TCONS_00035941"; exon_number "5"; gene_name "ENSCGRG00001024148.1"; oId "ENSCGRT00001031267.1"; nearest_ref "ENSCGRT00001031267.1"; class_code "="; tss_id "TSS26606"; p_id "P17926";
LT883680v1	Cufflinks	exon	29448172	29448274	.	+	.	gene_id "XLOC_020408"; transcript_id "TCONS_00035940"; exon_number "5"; gene_name "ENSCGRG00001024148.1"; oId "ENSCGRT00001031265.1"; nearest_ref "ENSCGRT00001031265.1"; class_code "="; tss_id "TSS26606"; p_id "P17925";
LT883680v1	Cufflinks	exon	29453633	29453759	.	+	.	gene_id "XLOC_020408"; transcript_id "TCONS_00035941"; exon_number "6"; gene_name "ENSCGRG00001024148.1"; oId "ENSCGRT00001031267.1"; nearest_ref "ENSCGRT00001031267.1"; class_code "="; tss_id "TSS26606"; p_id "P17926";
LT883680v1	Cufflinks	exon	29453633	29453759	.	+	.	gene_id "XLOC_020408"; transcript_id "TCONS_00035940"; exon_number "6"; gene_name "ENSCGRG00001024148.1"; oId "ENSCGRT00001031265.1"; nearest_ref "ENSCGRT00001031265.1"; class_code "="; tss_id "TSS26606"; p_id "P17925";
LT883680v1	Cufflinks	exon	29467752	29467879	.	+	.	gene_id "XLOC_020408"; transcript_id "TCONS_00035941"; exon_number "7"; gene_name "ENSCGRG00001024148.1"; oId "ENSCGRT00001031267.1"; nearest_ref "ENSCGRT00001031267.1"; class_code "="; tss_id "TSS26606"; p_id "P17926";
LT883680v1	Cufflinks	exon	29467752	29467879	.	+	.	gene_id "XLOC_020408"; transcript_id "TCONS_00035940"; exon_number "7"; gene_name "ENSCGRG00001024148.1"; oId "ENSCGRT00001031265.1"; nearest_ref "ENSCGRT00001031265.1"; class_code "="; tss_id "TSS26606"; p_id "P17925";
LT883680v1	Cufflinks	exon	29472172	29472345	.	+	.	gene_id "XLOC_020408"; transcript_id "TCONS_00035941"; exon_number "8"; gene_name "ENSCGRG00001024148.1"; oId "ENSCGRT00001031267.1"; nearest_ref "ENSCGRT00001031267.1"; class_code "="; tss_id "TSS26606"; p_id "P17926";
LT883680v1	Cufflinks	exon	29472196	29472345	.	+	.	gene_id "XLOC_020408"; transcript_id "TCONS_00035940"; exon_number "8"; gene_name "ENSCGRG00001024148.1"; oId "ENSCGRT00001031265.1"; nearest_ref "ENSCGRT00001031265.1"; class_code "="; tss_id "TSS26606"; p_id "P17925";
LT883680v1	Cufflinks	exon	29477666	29477737	.	+	.	gene_id "XLOC_020408"; transcript_id "TCONS_00035940"; exon_number "9"; gene_name "ENSCGRG00001024148.1"; oId "ENSCGRT00001031265.1"; nearest_ref "ENSCGRT00001031265.1"; class_code "="; tss_id "TSS26606"; p_id "P17925";
LT883680v1	Cufflinks	exon	29477973	29478480	.	+	.	gene_id "XLOC_020408"; transcript_id "TCONS_00035941"; exon_number "9"; gene_name "ENSCGRG00001024148.1"; oId "ENSCGRT00001031267.1"; nearest_ref "ENSCGRT00001031267.1"; class_code "="; tss_id "TSS26606"; p_id "P17926";
LT883680v1	Cufflinks	exon	29477973	29478480	.	+	.	gene_id "XLOC_020408"; transcript_id "TCONS_00035940"; exon_number "10"; gene_name "ENSCGRG00001024148.1"; oId "ENSCGRT00001031265.1"; nearest_ref "ENSCGRT00001031265.1"; class_code "="; tss_id "TSS26606"; p_id "P17925";
LT883680v1	Cufflinks	exon	29615397	29615506	.	-	.	gene_id "XLOC_020602"; transcript_id "TCONS_00036313"; exon_number "1"; gene_name "ENSCGRG00001009072.1"; oId "ENSCGRT00001010530.1"; nearest_ref "ENSCGRT00001010530.1"; class_code "="; tss_id "TSS26867";
LT883680v1	Cufflinks	exon	29720618	29720914	.	-	.	gene_id "XLOC_020603"; transcript_id "TCONS_00036314"; exon_number "1"; gene_name "ENSCGRG00001001777.1"; oId "ENSCGRT00001002217.1"; nearest_ref "ENSCGRT00001002217.1"; class_code "="; tss_id "TSS26868";
LT883680v1	Cufflinks	exon	30067337	30067443	.	+	.	gene_id "XLOC_020409"; transcript_id "TCONS_00035942"; exon_number "1"; gene_name "ENSCGRG00001009838.1"; oId "ENSCGRT00001011458.1"; nearest_ref "ENSCGRT00001011458.1"; class_code "="; tss_id "TSS26607";
LT883680v1	Cufflinks	exon	30109289	30109588	.	+	.	gene_id "XLOC_020410"; transcript_id "TCONS_00035943"; exon_number "1"; gene_name "ENSCGRG00001007604.1"; oId "ENSCGRT00001008889.1"; nearest_ref "ENSCGRT00001008889.1"; class_code "="; tss_id "TSS26608";
LT883680v1	Cufflinks	exon	30170630	30170649	.	+	.	gene_id "XLOC_020411"; transcript_id "TCONS_00035944"; exon_number "1"; gene_name "ENSCGRG00001023033.1"; oId "CUFF.16563.1"; nearest_ref "ENSCGRT00001029670.1"; class_code "o"; tss_id "TSS26609";
LT883680v1	Cufflinks	exon	30360024	30360032	.	+	.	gene_id "XLOC_020411"; transcript_id "TCONS_00035945"; exon_number "1"; gene_name "ENSCGRG00001023033.1"; oId "CUFF.16563.2"; nearest_ref "ENSCGRT00001029670.1"; class_code "o"; tss_id "TSS26610";
LT883680v1	Cufflinks	exon	30447790	30447964	.	+	.	gene_id "XLOC_020411"; transcript_id "TCONS_00035946"; exon_number "1"; gene_name "ENSCGRG00001023033.1"; oId "ENSCGRT00001029670.1"; nearest_ref "ENSCGRT00001029670.1"; class_code "="; tss_id "TSS26611"; p_id "P17927";
LT883680v1	Cufflinks	exon	30449242	30449409	.	+	.	gene_id "XLOC_020411"; transcript_id "TCONS_00035946"; exon_number "2"; gene_name "ENSCGRG00001023033.1"; oId "ENSCGRT00001029670.1"; nearest_ref "ENSCGRT00001029670.1"; class_code "="; tss_id "TSS26611"; p_id "P17927";
LT883680v1	Cufflinks	exon	30450267	30450366	.	+	.	gene_id "XLOC_020411"; transcript_id "TCONS_00035946"; exon_number "3"; gene_name "ENSCGRG00001023033.1"; oId "ENSCGRT00001029670.1"; nearest_ref "ENSCGRT00001029670.1"; class_code "="; tss_id "TSS26611"; p_id "P17927";
LT883680v1	Cufflinks	exon	30452203	30452314	.	+	.	gene_id "XLOC_020411"; transcript_id "TCONS_00035946"; exon_number "4"; gene_name "ENSCGRG00001023033.1"; oId "ENSCGRT00001029670.1"; nearest_ref "ENSCGRT00001029670.1"; class_code "="; tss_id "TSS26611"; p_id "P17927";
LT883680v1	Cufflinks	exon	30452890	30453031	.	+	.	gene_id "XLOC_020411"; transcript_id "TCONS_00035946"; exon_number "5"; gene_name "ENSCGRG00001023033.1"; oId "ENSCGRT00001029670.1"; nearest_ref "ENSCGRT00001029670.1"; class_code "="; tss_id "TSS26611"; p_id "P17927";
LT883680v1	Cufflinks	exon	30457764	30457872	.	+	.	gene_id "XLOC_020411"; transcript_id "TCONS_00035946"; exon_number "6"; gene_name "ENSCGRG00001023033.1"; oId "ENSCGRT00001029670.1"; nearest_ref "ENSCGRT00001029670.1"; class_code "="; tss_id "TSS26611"; p_id "P17927";
LT883680v1	Cufflinks	exon	30459426	30459614	.	+	.	gene_id "XLOC_020411"; transcript_id "TCONS_00035946"; exon_number "7"; gene_name "ENSCGRG00001023033.1"; oId "ENSCGRT00001029670.1"; nearest_ref "ENSCGRT00001029670.1"; class_code "="; tss_id "TSS26611"; p_id "P17927";
LT883680v1	Cufflinks	exon	30459963	30460134	.	+	.	gene_id "XLOC_020411"; transcript_id "TCONS_00035946"; exon_number "8"; gene_name "ENSCGRG00001023033.1"; oId "ENSCGRT00001029670.1"; nearest_ref "ENSCGRT00001029670.1"; class_code "="; tss_id "TSS26611"; p_id "P17927";
LT883680v1	Cufflinks	exon	30461481	30464164	.	+	.	gene_id "XLOC_020411"; transcript_id "TCONS_00035946"; exon_number "9"; gene_name "ENSCGRG00001023033.1"; oId "ENSCGRT00001029670.1"; nearest_ref "ENSCGRT00001029670.1"; class_code "="; tss_id "TSS26611"; p_id "P17927";
LT883680v1	Cufflinks	exon	30461621	30464164	.	+	.	gene_id "XLOC_020411"; transcript_id "TCONS_00035945"; exon_number "2"; gene_name "ENSCGRG00001023033.1"; oId "CUFF.16563.2"; nearest_ref "ENSCGRT00001029670.1"; class_code "o"; tss_id "TSS26610";
LT883680v1	Cufflinks	exon	30461625	30464164	.	+	.	gene_id "XLOC_020411"; transcript_id "TCONS_00035944"; exon_number "2"; gene_name "ENSCGRG00001023033.1"; oId "CUFF.16563.1"; nearest_ref "ENSCGRT00001029670.1"; class_code "o"; tss_id "TSS26609";
LT883680v1	Cufflinks	exon	30473176	30473245	.	+	.	gene_id "XLOC_020412"; transcript_id "TCONS_00035947"; exon_number "1"; gene_name "ENSCGRG00001000757.1"; oId "ENSCGRT00001001004.1"; nearest_ref "ENSCGRT00001001004.1"; class_code "="; tss_id "TSS26612"; p_id "P17928";
LT883680v1	Cufflinks	exon	30475936	30476016	.	+	.	gene_id "XLOC_020412"; transcript_id "TCONS_00035947"; exon_number "2"; gene_name "ENSCGRG00001000757.1"; oId "ENSCGRT00001001004.1"; nearest_ref "ENSCGRT00001001004.1"; class_code "="; tss_id "TSS26612"; p_id "P17928";
LT883680v1	Cufflinks	exon	30481100	30481185	.	+	.	gene_id "XLOC_020412"; transcript_id "TCONS_00035947"; exon_number "3"; gene_name "ENSCGRG00001000757.1"; oId "ENSCGRT00001001004.1"; nearest_ref "ENSCGRT00001001004.1"; class_code "="; tss_id "TSS26612"; p_id "P17928";
LT883680v1	Cufflinks	exon	30487188	30487242	.	+	.	gene_id "XLOC_020413"; transcript_id "TCONS_00035948"; exon_number "1"; gene_name "ENSCGRG00001012932.1"; oId "ENSCGRT00001015478.1"; nearest_ref "ENSCGRT00001015478.1"; class_code "="; tss_id "TSS26613"; p_id "P17929";
LT883680v1	Cufflinks	exon	30487761	30487856	.	+	.	gene_id "XLOC_020413"; transcript_id "TCONS_00035948"; exon_number "2"; gene_name "ENSCGRG00001012932.1"; oId "ENSCGRT00001015478.1"; nearest_ref "ENSCGRT00001015478.1"; class_code "="; tss_id "TSS26613"; p_id "P17929";
LT883680v1	Cufflinks	exon	30488715	30488860	.	+	.	gene_id "XLOC_020413"; transcript_id "TCONS_00035948"; exon_number "3"; gene_name "ENSCGRG00001012932.1"; oId "ENSCGRT00001015478.1"; nearest_ref "ENSCGRT00001015478.1"; class_code "="; tss_id "TSS26613"; p_id "P17929";
LT883680v1	Cufflinks	exon	30489884	30489934	.	+	.	gene_id "XLOC_020413"; transcript_id "TCONS_00035948"; exon_number "4"; gene_name "ENSCGRG00001012932.1"; oId "ENSCGRT00001015478.1"; nearest_ref "ENSCGRT00001015478.1"; class_code "="; tss_id "TSS26613"; p_id "P17929";
LT883680v1	Cufflinks	exon	30491195	30491284	.	+	.	gene_id "XLOC_020413"; transcript_id "TCONS_00035948"; exon_number "5"; gene_name "ENSCGRG00001012932.1"; oId "ENSCGRT00001015478.1"; nearest_ref "ENSCGRT00001015478.1"; class_code "="; tss_id "TSS26613"; p_id "P17929";
LT883680v1	Cufflinks	exon	30493375	30493461	.	+	.	gene_id "XLOC_020413"; transcript_id "TCONS_00035948"; exon_number "6"; gene_name "ENSCGRG00001012932.1"; oId "ENSCGRT00001015478.1"; nearest_ref "ENSCGRT00001015478.1"; class_code "="; tss_id "TSS26613"; p_id "P17929";
LT883680v1	Cufflinks	exon	30494643	30494759	.	+	.	gene_id "XLOC_020413"; transcript_id "TCONS_00035948"; exon_number "7"; gene_name "ENSCGRG00001012932.1"; oId "ENSCGRT00001015478.1"; nearest_ref "ENSCGRT00001015478.1"; class_code "="; tss_id "TSS26613"; p_id "P17929";
LT883680v1	Cufflinks	exon	30495840	30495983	.	+	.	gene_id "XLOC_020413"; transcript_id "TCONS_00035948"; exon_number "8"; gene_name "ENSCGRG00001012932.1"; oId "ENSCGRT00001015478.1"; nearest_ref "ENSCGRT00001015478.1"; class_code "="; tss_id "TSS26613"; p_id "P17929";
LT883680v1	Cufflinks	exon	30496360	30496438	.	+	.	gene_id "XLOC_020413"; transcript_id "TCONS_00035948"; exon_number "9"; gene_name "ENSCGRG00001012932.1"; oId "ENSCGRT00001015478.1"; nearest_ref "ENSCGRT00001015478.1"; class_code "="; tss_id "TSS26613"; p_id "P17929";
LT883680v1	Cufflinks	exon	30497491	30497591	.	+	.	gene_id "XLOC_020413"; transcript_id "TCONS_00035948"; exon_number "10"; gene_name "ENSCGRG00001012932.1"; oId "ENSCGRT00001015478.1"; nearest_ref "ENSCGRT00001015478.1"; class_code "="; tss_id "TSS26613"; p_id "P17929";
LT883680v1	Cufflinks	exon	30499201	30499404	.	+	.	gene_id "XLOC_020413"; transcript_id "TCONS_00035948"; exon_number "11"; gene_name "ENSCGRG00001012932.1"; oId "ENSCGRT00001015478.1"; nearest_ref "ENSCGRT00001015478.1"; class_code "="; tss_id "TSS26613"; p_id "P17929";
LT883680v1	Cufflinks	exon	30499819	30499971	.	+	.	gene_id "XLOC_020413"; transcript_id "TCONS_00035948"; exon_number "12"; gene_name "ENSCGRG00001012932.1"; oId "ENSCGRT00001015478.1"; nearest_ref "ENSCGRT00001015478.1"; class_code "="; tss_id "TSS26613"; p_id "P17929";
LT883680v1	Cufflinks	exon	30501742	30501906	.	+	.	gene_id "XLOC_020413"; transcript_id "TCONS_00035948"; exon_number "13"; gene_name "ENSCGRG00001012932.1"; oId "ENSCGRT00001015478.1"; nearest_ref "ENSCGRT00001015478.1"; class_code "="; tss_id "TSS26613"; p_id "P17929";
LT883680v1	Cufflinks	exon	30502578	30502645	.	+	.	gene_id "XLOC_020413"; transcript_id "TCONS_00035948"; exon_number "14"; gene_name "ENSCGRG00001012932.1"; oId "ENSCGRT00001015478.1"; nearest_ref "ENSCGRT00001015478.1"; class_code "="; tss_id "TSS26613"; p_id "P17929";
LT883680v1	Cufflinks	exon	30503237	30503465	.	+	.	gene_id "XLOC_020413"; transcript_id "TCONS_00035948"; exon_number "15"; gene_name "ENSCGRG00001012932.1"; oId "ENSCGRT00001015478.1"; nearest_ref "ENSCGRT00001015478.1"; class_code "="; tss_id "TSS26613"; p_id "P17929";
LT883680v1	Cufflinks	exon	30504665	30504922	.	+	.	gene_id "XLOC_020413"; transcript_id "TCONS_00035948"; exon_number "16"; gene_name "ENSCGRG00001012932.1"; oId "ENSCGRT00001015478.1"; nearest_ref "ENSCGRT00001015478.1"; class_code "="; tss_id "TSS26613"; p_id "P17929";
LT883680v1	Cufflinks	exon	30505685	30506206	.	+	.	gene_id "XLOC_020413"; transcript_id "TCONS_00035948"; exon_number "17"; gene_name "ENSCGRG00001012932.1"; oId "ENSCGRT00001015478.1"; nearest_ref "ENSCGRT00001015478.1"; class_code "="; tss_id "TSS26613"; p_id "P17929";
LT883680v1	Cufflinks	exon	30511003	30511194	.	-	.	gene_id "XLOC_020604"; transcript_id "TCONS_00036315"; exon_number "1"; gene_name "ENSCGRG00001016916.1"; oId "ENSCGRT00001020884.1"; nearest_ref "ENSCGRT00001020884.1"; class_code "="; tss_id "TSS26869"; p_id "P18130";
LT883680v1	Cufflinks	exon	30511240	30511260	.	-	.	gene_id "XLOC_020604"; transcript_id "TCONS_00036315"; exon_number "2"; gene_name "ENSCGRG00001016916.1"; oId "ENSCGRT00001020884.1"; nearest_ref "ENSCGRT00001020884.1"; class_code "="; tss_id "TSS26869"; p_id "P18130";
LT883680v1	Cufflinks	exon	30511276	30511389	.	-	.	gene_id "XLOC_020604"; transcript_id "TCONS_00036315"; exon_number "3"; gene_name "ENSCGRG00001016916.1"; oId "ENSCGRT00001020884.1"; nearest_ref "ENSCGRT00001020884.1"; class_code "="; tss_id "TSS26869"; p_id "P18130";
LT883680v1	Cufflinks	exon	30512560	30513317	.	-	.	gene_id "XLOC_020605"; transcript_id "TCONS_00036316"; exon_number "1"; gene_name "ENSCGRG00001017784.1"; oId "ENSCGRT00001022086.1"; nearest_ref "ENSCGRT00001022086.1"; class_code "="; tss_id "TSS26870"; p_id "P18131";
LT883680v1	Cufflinks	exon	30515407	30516188	.	-	.	gene_id "XLOC_020605"; transcript_id "TCONS_00036316"; exon_number "2"; gene_name "ENSCGRG00001017784.1"; oId "ENSCGRT00001022086.1"; nearest_ref "ENSCGRT00001022086.1"; class_code "="; tss_id "TSS26870"; p_id "P18131";
LT883680v1	Cufflinks	exon	30516479	30516588	.	-	.	gene_id "XLOC_020605"; transcript_id "TCONS_00036316"; exon_number "3"; gene_name "ENSCGRG00001017784.1"; oId "ENSCGRT00001022086.1"; nearest_ref "ENSCGRT00001022086.1"; class_code "="; tss_id "TSS26870"; p_id "P18131";
LT883680v1	Cufflinks	exon	30527716	30528692	.	-	.	gene_id "XLOC_020606"; transcript_id "TCONS_00036317"; exon_number "1"; gene_name "ENSCGRG00001019167.1"; oId "ENSCGRT00001024089.1"; nearest_ref "ENSCGRT00001024089.1"; class_code "="; tss_id "TSS26871"; p_id "P18132";
LT883680v1	Cufflinks	exon	30530246	30530551	.	-	.	gene_id "XLOC_020606"; transcript_id "TCONS_00036317"; exon_number "2"; gene_name "ENSCGRG00001019167.1"; oId "ENSCGRT00001024089.1"; nearest_ref "ENSCGRT00001024089.1"; class_code "="; tss_id "TSS26871"; p_id "P18132";
LT883680v1	Cufflinks	exon	30533388	30533854	.	-	.	gene_id "XLOC_020606"; transcript_id "TCONS_00036317"; exon_number "3"; gene_name "ENSCGRG00001019167.1"; oId "ENSCGRT00001024089.1"; nearest_ref "ENSCGRT00001024089.1"; class_code "="; tss_id "TSS26871"; p_id "P18132";
LT883680v1	Cufflinks	exon	30535533	30535654	.	-	.	gene_id "XLOC_020606"; transcript_id "TCONS_00036317"; exon_number "4"; gene_name "ENSCGRG00001019167.1"; oId "ENSCGRT00001024089.1"; nearest_ref "ENSCGRT00001024089.1"; class_code "="; tss_id "TSS26871"; p_id "P18132";
LT883680v1	Cufflinks	exon	30538925	30539003	.	+	.	gene_id "XLOC_020414"; transcript_id "TCONS_00035949"; exon_number "1"; gene_name "ENSCGRG00001019503.1"; oId "ENSCGRT00001024554.1"; nearest_ref "ENSCGRT00001024554.1"; class_code "="; tss_id "TSS26614"; p_id "P17930";
LT883680v1	Cufflinks	exon	30540809	30540965	.	+	.	gene_id "XLOC_020414"; transcript_id "TCONS_00035949"; exon_number "2"; gene_name "ENSCGRG00001019503.1"; oId "ENSCGRT00001024554.1"; nearest_ref "ENSCGRT00001024554.1"; class_code "="; tss_id "TSS26614"; p_id "P17930";
LT883680v1	Cufflinks	exon	30541815	30541936	.	+	.	gene_id "XLOC_020414"; transcript_id "TCONS_00035949"; exon_number "3"; gene_name "ENSCGRG00001019503.1"; oId "ENSCGRT00001024554.1"; nearest_ref "ENSCGRT00001024554.1"; class_code "="; tss_id "TSS26614"; p_id "P17930";
LT883680v1	Cufflinks	exon	30545155	30545308	.	+	.	gene_id "XLOC_020414"; transcript_id "TCONS_00035949"; exon_number "4"; gene_name "ENSCGRG00001019503.1"; oId "ENSCGRT00001024554.1"; nearest_ref "ENSCGRT00001024554.1"; class_code "="; tss_id "TSS26614"; p_id "P17930";
LT883680v1	Cufflinks	exon	30546688	30546805	.	+	.	gene_id "XLOC_020414"; transcript_id "TCONS_00035949"; exon_number "5"; gene_name "ENSCGRG00001019503.1"; oId "ENSCGRT00001024554.1"; nearest_ref "ENSCGRT00001024554.1"; class_code "="; tss_id "TSS26614"; p_id "P17930";
LT883680v1	Cufflinks	exon	30551603	30551716	.	+	.	gene_id "XLOC_020414"; transcript_id "TCONS_00035949"; exon_number "6"; gene_name "ENSCGRG00001019503.1"; oId "ENSCGRT00001024554.1"; nearest_ref "ENSCGRT00001024554.1"; class_code "="; tss_id "TSS26614"; p_id "P17930";
LT883680v1	Cufflinks	exon	30552266	30552397	.	+	.	gene_id "XLOC_020414"; transcript_id "TCONS_00035949"; exon_number "7"; gene_name "ENSCGRG00001019503.1"; oId "ENSCGRT00001024554.1"; nearest_ref "ENSCGRT00001024554.1"; class_code "="; tss_id "TSS26614"; p_id "P17930";
LT883680v1	Cufflinks	exon	30579280	30579639	.	-	.	gene_id "XLOC_020607"; transcript_id "TCONS_00036318"; exon_number "1"; gene_name "ENSCGRG00001006604.1"; oId "ENSCGRT00001007736.1"; nearest_ref "ENSCGRT00001007736.1"; class_code "="; tss_id "TSS26872";
LT883680v1	Cufflinks	exon	30608301	30608539	.	+	.	gene_id "XLOC_020415"; transcript_id "TCONS_00035951"; exon_number "1"; gene_name "ENSCGRG00001023404.1"; oId "ENSCGRT00001030200.1"; nearest_ref "ENSCGRT00001030200.1"; class_code "="; tss_id "TSS26615"; p_id "P17931";
LT883680v1	Cufflinks	exon	30608301	30608539	.	+	.	gene_id "XLOC_020415"; transcript_id "TCONS_00035950"; exon_number "1"; gene_name "ENSCGRG00001023404.1"; oId "CUFF.16582.2"; nearest_ref "ENSCGRT00001030200.1"; class_code "j"; tss_id "TSS26615";
LT883680v1	Cufflinks	exon	30635544	30636996	.	+	.	gene_id "XLOC_020415"; transcript_id "TCONS_00035951"; exon_number "2"; gene_name "ENSCGRG00001023404.1"; oId "ENSCGRT00001030200.1"; nearest_ref "ENSCGRT00001030200.1"; class_code "="; tss_id "TSS26615"; p_id "P17931";
LT883680v1	Cufflinks	exon	30635544	30636996	.	+	.	gene_id "XLOC_020415"; transcript_id "TCONS_00035950"; exon_number "2"; gene_name "ENSCGRG00001023404.1"; oId "CUFF.16582.2"; nearest_ref "ENSCGRT00001030200.1"; class_code "j"; tss_id "TSS26615";
LT883680v1	Cufflinks	exon	30635583	30636996	.	+	.	gene_id "XLOC_020415"; transcript_id "TCONS_00035952"; exon_number "1"; gene_name "ENSCGRG00001023404.1"; oId "ENSCGRT00001030215.1"; contained_in "TCONS_00035950"; nearest_ref "ENSCGRT00001030215.1"; class_code "="; tss_id "TSS26616"; p_id "P17932";
LT883680v1	Cufflinks	exon	30638010	30638206	.	+	.	gene_id "XLOC_020415"; transcript_id "TCONS_00035951"; exon_number "3"; gene_name "ENSCGRG00001023404.1"; oId "ENSCGRT00001030200.1"; nearest_ref "ENSCGRT00001030200.1"; class_code "="; tss_id "TSS26615"; p_id "P17931";
LT883680v1	Cufflinks	exon	30638010	30638206	.	+	.	gene_id "XLOC_020415"; transcript_id "TCONS_00035950"; exon_number "3"; gene_name "ENSCGRG00001023404.1"; oId "CUFF.16582.2"; nearest_ref "ENSCGRT00001030200.1"; class_code "j"; tss_id "TSS26615";
LT883680v1	Cufflinks	exon	30638010	30638206	.	+	.	gene_id "XLOC_020415"; transcript_id "TCONS_00035952"; exon_number "2"; gene_name "ENSCGRG00001023404.1"; oId "ENSCGRT00001030215.1"; contained_in "TCONS_00035950"; nearest_ref "ENSCGRT00001030215.1"; class_code "="; tss_id "TSS26616"; p_id "P17932";
LT883680v1	Cufflinks	exon	30662550	30662640	.	+	.	gene_id "XLOC_020415"; transcript_id "TCONS_00035951"; exon_number "4"; gene_name "ENSCGRG00001023404.1"; oId "ENSCGRT00001030200.1"; nearest_ref "ENSCGRT00001030200.1"; class_code "="; tss_id "TSS26615"; p_id "P17931";
LT883680v1	Cufflinks	exon	30662550	30662640	.	+	.	gene_id "XLOC_020415"; transcript_id "TCONS_00035950"; exon_number "4"; gene_name "ENSCGRG00001023404.1"; oId "CUFF.16582.2"; nearest_ref "ENSCGRT00001030200.1"; class_code "j"; tss_id "TSS26615";
LT883680v1	Cufflinks	exon	30662550	30662640	.	+	.	gene_id "XLOC_020415"; transcript_id "TCONS_00035952"; exon_number "3"; gene_name "ENSCGRG00001023404.1"; oId "ENSCGRT00001030215.1"; contained_in "TCONS_00035950"; nearest_ref "ENSCGRT00001030215.1"; class_code "="; tss_id "TSS26616"; p_id "P17932";
LT883680v1	Cufflinks	exon	30674898	30675060	.	+	.	gene_id "XLOC_020415"; transcript_id "TCONS_00035951"; exon_number "5"; gene_name "ENSCGRG00001023404.1"; oId "ENSCGRT00001030200.1"; nearest_ref "ENSCGRT00001030200.1"; class_code "="; tss_id "TSS26615"; p_id "P17931";
LT883680v1	Cufflinks	exon	30674898	30675060	.	+	.	gene_id "XLOC_020415"; transcript_id "TCONS_00035950"; exon_number "5"; gene_name "ENSCGRG00001023404.1"; oId "CUFF.16582.2"; nearest_ref "ENSCGRT00001030200.1"; class_code "j"; tss_id "TSS26615";
LT883680v1	Cufflinks	exon	30674898	30675060	.	+	.	gene_id "XLOC_020415"; transcript_id "TCONS_00035952"; exon_number "4"; gene_name "ENSCGRG00001023404.1"; oId "ENSCGRT00001030215.1"; contained_in "TCONS_00035950"; nearest_ref "ENSCGRT00001030215.1"; class_code "="; tss_id "TSS26616"; p_id "P17932";
LT883680v1	Cufflinks	exon	30676500	30676509	.	+	.	gene_id "XLOC_020415"; transcript_id "TCONS_00035953"; exon_number "1"; gene_name "ENSCGRG00001023404.1"; oId "CUFF.16582.4"; nearest_ref "ENSCGRT00001030200.1"; class_code "j"; tss_id "TSS26617";
LT883680v1	Cufflinks	exon	30688162	30688357	.	+	.	gene_id "XLOC_020415"; transcript_id "TCONS_00035951"; exon_number "6"; gene_name "ENSCGRG00001023404.1"; oId "ENSCGRT00001030200.1"; nearest_ref "ENSCGRT00001030200.1"; class_code "="; tss_id "TSS26615"; p_id "P17931";
LT883680v1	Cufflinks	exon	30688162	30688357	.	+	.	gene_id "XLOC_020415"; transcript_id "TCONS_00035950"; exon_number "6"; gene_name "ENSCGRG00001023404.1"; oId "CUFF.16582.2"; nearest_ref "ENSCGRT00001030200.1"; class_code "j"; tss_id "TSS26615";
LT883680v1	Cufflinks	exon	30688162	30688357	.	+	.	gene_id "XLOC_020415"; transcript_id "TCONS_00035952"; exon_number "5"; gene_name "ENSCGRG00001023404.1"; oId "ENSCGRT00001030215.1"; contained_in "TCONS_00035950"; nearest_ref "ENSCGRT00001030215.1"; class_code "="; tss_id "TSS26616"; p_id "P17932";
LT883680v1	Cufflinks	exon	30688319	30688357	.	+	.	gene_id "XLOC_020415"; transcript_id "TCONS_00035953"; exon_number "2"; gene_name "ENSCGRG00001023404.1"; oId "CUFF.16582.4"; nearest_ref "ENSCGRT00001030200.1"; class_code "j"; tss_id "TSS26617";
LT883680v1	Cufflinks	exon	30704127	30704210	.	+	.	gene_id "XLOC_020415"; transcript_id "TCONS_00035951"; exon_number "7"; gene_name "ENSCGRG00001023404.1"; oId "ENSCGRT00001030200.1"; nearest_ref "ENSCGRT00001030200.1"; class_code "="; tss_id "TSS26615"; p_id "P17931";
LT883680v1	Cufflinks	exon	30704127	30704210	.	+	.	gene_id "XLOC_020415"; transcript_id "TCONS_00035950"; exon_number "7"; gene_name "ENSCGRG00001023404.1"; oId "CUFF.16582.2"; nearest_ref "ENSCGRT00001030200.1"; class_code "j"; tss_id "TSS26615";
LT883680v1	Cufflinks	exon	30704127	30704210	.	+	.	gene_id "XLOC_020415"; transcript_id "TCONS_00035952"; exon_number "6"; gene_name "ENSCGRG00001023404.1"; oId "ENSCGRT00001030215.1"; contained_in "TCONS_00035950"; nearest_ref "ENSCGRT00001030215.1"; class_code "="; tss_id "TSS26616"; p_id "P17932";
LT883680v1	Cufflinks	exon	30704127	30704210	.	+	.	gene_id "XLOC_020415"; transcript_id "TCONS_00035953"; exon_number "3"; gene_name "ENSCGRG00001023404.1"; oId "CUFF.16582.4"; nearest_ref "ENSCGRT00001030200.1"; class_code "j"; tss_id "TSS26617";
LT883680v1	Cufflinks	exon	30708504	30708590	.	+	.	gene_id "XLOC_020415"; transcript_id "TCONS_00035951"; exon_number "8"; gene_name "ENSCGRG00001023404.1"; oId "ENSCGRT00001030200.1"; nearest_ref "ENSCGRT00001030200.1"; class_code "="; tss_id "TSS26615"; p_id "P17931";
LT883680v1	Cufflinks	exon	30708504	30708590	.	+	.	gene_id "XLOC_020415"; transcript_id "TCONS_00035950"; exon_number "8"; gene_name "ENSCGRG00001023404.1"; oId "CUFF.16582.2"; nearest_ref "ENSCGRT00001030200.1"; class_code "j"; tss_id "TSS26615";
LT883680v1	Cufflinks	exon	30708504	30708590	.	+	.	gene_id "XLOC_020415"; transcript_id "TCONS_00035952"; exon_number "7"; gene_name "ENSCGRG00001023404.1"; oId "ENSCGRT00001030215.1"; contained_in "TCONS_00035950"; nearest_ref "ENSCGRT00001030215.1"; class_code "="; tss_id "TSS26616"; p_id "P17932";
LT883680v1	Cufflinks	exon	30708504	30708590	.	+	.	gene_id "XLOC_020415"; transcript_id "TCONS_00035953"; exon_number "4"; gene_name "ENSCGRG00001023404.1"; oId "CUFF.16582.4"; nearest_ref "ENSCGRT00001030200.1"; class_code "j"; tss_id "TSS26617";
LT883680v1	Cufflinks	exon	30710230	30710319	.	+	.	gene_id "XLOC_020415"; transcript_id "TCONS_00035951"; exon_number "9"; gene_name "ENSCGRG00001023404.1"; oId "ENSCGRT00001030200.1"; nearest_ref "ENSCGRT00001030200.1"; class_code "="; tss_id "TSS26615"; p_id "P17931";
LT883680v1	Cufflinks	exon	30710230	30710319	.	+	.	gene_id "XLOC_020415"; transcript_id "TCONS_00035950"; exon_number "9"; gene_name "ENSCGRG00001023404.1"; oId "CUFF.16582.2"; nearest_ref "ENSCGRT00001030200.1"; class_code "j"; tss_id "TSS26615";
LT883680v1	Cufflinks	exon	30710230	30710319	.	+	.	gene_id "XLOC_020415"; transcript_id "TCONS_00035952"; exon_number "8"; gene_name "ENSCGRG00001023404.1"; oId "ENSCGRT00001030215.1"; contained_in "TCONS_00035950"; nearest_ref "ENSCGRT00001030215.1"; class_code "="; tss_id "TSS26616"; p_id "P17932";
LT883680v1	Cufflinks	exon	30710230	30710319	.	+	.	gene_id "XLOC_020415"; transcript_id "TCONS_00035953"; exon_number "5"; gene_name "ENSCGRG00001023404.1"; oId "CUFF.16582.4"; nearest_ref "ENSCGRT00001030200.1"; class_code "j"; tss_id "TSS26617";
LT883680v1	Cufflinks	exon	30715858	30715942	.	+	.	gene_id "XLOC_020415"; transcript_id "TCONS_00035951"; exon_number "10"; gene_name "ENSCGRG00001023404.1"; oId "ENSCGRT00001030200.1"; nearest_ref "ENSCGRT00001030200.1"; class_code "="; tss_id "TSS26615"; p_id "P17931";
LT883680v1	Cufflinks	exon	30715858	30715942	.	+	.	gene_id "XLOC_020415"; transcript_id "TCONS_00035953"; exon_number "6"; gene_name "ENSCGRG00001023404.1"; oId "CUFF.16582.4"; nearest_ref "ENSCGRT00001030200.1"; class_code "j"; tss_id "TSS26617";
LT883680v1	Cufflinks	exon	30730559	30735305	.	+	.	gene_id "XLOC_020415"; transcript_id "TCONS_00035951"; exon_number "11"; gene_name "ENSCGRG00001023404.1"; oId "ENSCGRT00001030200.1"; nearest_ref "ENSCGRT00001030200.1"; class_code "="; tss_id "TSS26615"; p_id "P17931";
LT883680v1	Cufflinks	exon	30730559	30735305	.	+	.	gene_id "XLOC_020415"; transcript_id "TCONS_00035950"; exon_number "10"; gene_name "ENSCGRG00001023404.1"; oId "CUFF.16582.2"; nearest_ref "ENSCGRT00001030200.1"; class_code "j"; tss_id "TSS26615";
LT883680v1	Cufflinks	exon	30730559	30731353	.	+	.	gene_id "XLOC_020415"; transcript_id "TCONS_00035952"; exon_number "9"; gene_name "ENSCGRG00001023404.1"; oId "ENSCGRT00001030215.1"; contained_in "TCONS_00035950"; nearest_ref "ENSCGRT00001030215.1"; class_code "="; tss_id "TSS26616"; p_id "P17932";
LT883680v1	Cufflinks	exon	30730559	30735305	.	+	.	gene_id "XLOC_020415"; transcript_id "TCONS_00035953"; exon_number "7"; gene_name "ENSCGRG00001023404.1"; oId "CUFF.16582.4"; nearest_ref "ENSCGRT00001030200.1"; class_code "j"; tss_id "TSS26617";
LT883680v1	Cufflinks	exon	30872881	30873198	.	-	.	gene_id "XLOC_020608"; transcript_id "TCONS_00036319"; exon_number "1"; gene_name "ENSCGRG00001008555.1"; oId "ENSCGRT00001009940.1"; nearest_ref "ENSCGRT00001009940.1"; class_code "="; tss_id "TSS26873";
LT883680v1	Cufflinks	exon	31080228	31080353	.	-	.	gene_id "XLOC_020609"; transcript_id "TCONS_00036320"; exon_number "1"; gene_name "ENSCGRG00001006572.1"; oId "ENSCGRT00001007705.1"; nearest_ref "ENSCGRT00001007705.1"; class_code "="; tss_id "TSS26874";
LT883680v1	Cufflinks	exon	31127132	31127414	.	-	.	gene_id "XLOC_020610"; transcript_id "TCONS_00036321"; exon_number "1"; oId "CUFF.16564.2"; class_code "u"; tss_id "TSS26875";
LT883680v1	Cufflinks	exon	31127132	31127414	.	-	.	gene_id "XLOC_020610"; transcript_id "TCONS_00036322"; exon_number "1"; oId "CUFF.16564.1"; class_code "u"; tss_id "TSS26876";
LT883680v1	Cufflinks	exon	31129809	31129979	.	-	.	gene_id "XLOC_020610"; transcript_id "TCONS_00036321"; exon_number "2"; oId "CUFF.16564.2"; class_code "u"; tss_id "TSS26875";
LT883680v1	Cufflinks	exon	31138417	31138452	.	-	.	gene_id "XLOC_020610"; transcript_id "TCONS_00036321"; exon_number "3"; oId "CUFF.16564.2"; class_code "u"; tss_id "TSS26875";
LT883680v1	Cufflinks	exon	31266613	31266620	.	-	.	gene_id "XLOC_020610"; transcript_id "TCONS_00036322"; exon_number "2"; oId "CUFF.16564.1"; class_code "u"; tss_id "TSS26876";
LT883680v1	Cufflinks	exon	31898048	31898476	.	-	.	gene_id "XLOC_020611"; transcript_id "TCONS_00036323"; exon_number "1"; gene_name "ENSCGRG00001015468.1"; oId "ENSCGRT00001018884.1"; nearest_ref "ENSCGRT00001018884.1"; class_code "="; tss_id "TSS26877"; p_id "P18133";
LT883680v1	Cufflinks	exon	31907080	31907235	.	-	.	gene_id "XLOC_020612"; transcript_id "TCONS_00036324"; exon_number "1"; gene_name "ENSCGRG00001008099.1"; oId "ENSCGRT00001009437.1"; nearest_ref "ENSCGRT00001009437.1"; class_code "="; tss_id "TSS26878";
LT883680v1	Cufflinks	exon	31907463	31907703	.	-	.	gene_id "XLOC_020611"; transcript_id "TCONS_00036323"; exon_number "2"; gene_name "ENSCGRG00001015468.1"; oId "ENSCGRT00001018884.1"; nearest_ref "ENSCGRT00001018884.1"; class_code "="; tss_id "TSS26877"; p_id "P18133";
LT883680v1	Cufflinks	exon	31914400	31914566	.	-	.	gene_id "XLOC_020611"; transcript_id "TCONS_00036323"; exon_number "3"; gene_name "ENSCGRG00001015468.1"; oId "ENSCGRT00001018884.1"; nearest_ref "ENSCGRT00001018884.1"; class_code "="; tss_id "TSS26877"; p_id "P18133";
LT883680v1	Cufflinks	exon	31945449	31945644	.	-	.	gene_id "XLOC_020611"; transcript_id "TCONS_00036323"; exon_number "4"; gene_name "ENSCGRG00001015468.1"; oId "ENSCGRT00001018884.1"; nearest_ref "ENSCGRT00001018884.1"; class_code "="; tss_id "TSS26877"; p_id "P18133";
LT883680v1	Cufflinks	exon	32006932	32007070	.	-	.	gene_id "XLOC_020611"; transcript_id "TCONS_00036323"; exon_number "5"; gene_name "ENSCGRG00001015468.1"; oId "ENSCGRT00001018884.1"; nearest_ref "ENSCGRT00001018884.1"; class_code "="; tss_id "TSS26877"; p_id "P18133";
LT883680v1	Cufflinks	exon	32008166	32008490	.	-	.	gene_id "XLOC_020611"; transcript_id "TCONS_00036323"; exon_number "6"; gene_name "ENSCGRG00001015468.1"; oId "ENSCGRT00001018884.1"; nearest_ref "ENSCGRT00001018884.1"; class_code "="; tss_id "TSS26877"; p_id "P18133";
LT883680v1	Cufflinks	exon	32011784	32011981	.	-	.	gene_id "XLOC_020611"; transcript_id "TCONS_00036323"; exon_number "7"; gene_name "ENSCGRG00001015468.1"; oId "ENSCGRT00001018884.1"; nearest_ref "ENSCGRT00001018884.1"; class_code "="; tss_id "TSS26877"; p_id "P18133";
LT883680v1	Cufflinks	exon	32013494	32013595	.	-	.	gene_id "XLOC_020611"; transcript_id "TCONS_00036323"; exon_number "8"; gene_name "ENSCGRG00001015468.1"; oId "ENSCGRT00001018884.1"; nearest_ref "ENSCGRT00001018884.1"; class_code "="; tss_id "TSS26877"; p_id "P18133";
LT883680v1	Cufflinks	exon	32117571	32117690	.	-	.	gene_id "XLOC_020611"; transcript_id "TCONS_00036323"; exon_number "9"; gene_name "ENSCGRG00001015468.1"; oId "ENSCGRT00001018884.1"; nearest_ref "ENSCGRT00001018884.1"; class_code "="; tss_id "TSS26877"; p_id "P18133";
LT883680v1	Cufflinks	exon	32119168	32119329	.	-	.	gene_id "XLOC_020611"; transcript_id "TCONS_00036323"; exon_number "10"; gene_name "ENSCGRG00001015468.1"; oId "ENSCGRT00001018884.1"; nearest_ref "ENSCGRT00001018884.1"; class_code "="; tss_id "TSS26877"; p_id "P18133";
LT883680v1	Cufflinks	exon	32129848	32130018	.	-	.	gene_id "XLOC_020611"; transcript_id "TCONS_00036323"; exon_number "11"; gene_name "ENSCGRG00001015468.1"; oId "ENSCGRT00001018884.1"; nearest_ref "ENSCGRT00001018884.1"; class_code "="; tss_id "TSS26877"; p_id "P18133";
LT883680v1	Cufflinks	exon	32177835	32177888	.	-	.	gene_id "XLOC_020611"; transcript_id "TCONS_00036323"; exon_number "12"; gene_name "ENSCGRG00001015468.1"; oId "ENSCGRT00001018884.1"; nearest_ref "ENSCGRT00001018884.1"; class_code "="; tss_id "TSS26877"; p_id "P18133";
LT883680v1	Cufflinks	exon	32388185	32388390	.	-	.	gene_id "XLOC_020611"; transcript_id "TCONS_00036323"; exon_number "13"; gene_name "ENSCGRG00001015468.1"; oId "ENSCGRT00001018884.1"; nearest_ref "ENSCGRT00001018884.1"; class_code "="; tss_id "TSS26877"; p_id "P18133";
LT883680v1	Cufflinks	exon	32459010	32459294	.	-	.	gene_id "XLOC_020611"; transcript_id "TCONS_00036323"; exon_number "14"; gene_name "ENSCGRG00001015468.1"; oId "ENSCGRT00001018884.1"; nearest_ref "ENSCGRT00001018884.1"; class_code "="; tss_id "TSS26877"; p_id "P18133";
LT883680v1	Cufflinks	exon	32508136	32508233	.	-	.	gene_id "XLOC_020613"; transcript_id "TCONS_00036325"; exon_number "1"; gene_name "ENSCGRG00001007768.1"; oId "ENSCGRT00001009073.1"; nearest_ref "ENSCGRT00001009073.1"; class_code "="; tss_id "TSS26879";
LT883680v1	Cufflinks	exon	32586439	32586594	.	-	.	gene_id "XLOC_020611"; transcript_id "TCONS_00036323"; exon_number "15"; gene_name "ENSCGRG00001015468.1"; oId "ENSCGRT00001018884.1"; nearest_ref "ENSCGRT00001018884.1"; class_code "="; tss_id "TSS26877"; p_id "P18133";
LT883680v1	Cufflinks	exon	32588877	32588955	.	-	.	gene_id "XLOC_020611"; transcript_id "TCONS_00036323"; exon_number "16"; gene_name "ENSCGRG00001015468.1"; oId "ENSCGRT00001018884.1"; nearest_ref "ENSCGRT00001018884.1"; class_code "="; tss_id "TSS26877"; p_id "P18133";
LT883680v1	Cufflinks	exon	32642542	32642647	.	+	.	gene_id "XLOC_020416"; transcript_id "TCONS_00035954"; exon_number "1"; gene_name "ENSCGRG00001021235.1"; oId "CUFF.16572.1"; nearest_ref "ENSCGRT00001027057.1"; class_code "x"; tss_id "TSS26618";
LT883680v1	Cufflinks	exon	32645767	32648113	.	-	.	gene_id "XLOC_020614"; transcript_id "TCONS_00036326"; exon_number "1"; gene_name "ENSCGRG00001021235.1"; oId "ENSCGRT00001027057.1"; contained_in "TCONS_00036327"; nearest_ref "ENSCGRT00001027057.1"; class_code "="; tss_id "TSS26880"; p_id "P18134";
LT883680v1	Cufflinks	exon	32645767	32648113	.	-	.	gene_id "XLOC_020614"; transcript_id "TCONS_00036327"; exon_number "1"; gene_name "ENSCGRG00001021235.1"; oId "CUFF.16573.2"; nearest_ref "ENSCGRT00001027057.1"; class_code "j"; tss_id "TSS26881";
LT883680v1	Cufflinks	exon	32648693	32648788	.	-	.	gene_id "XLOC_020614"; transcript_id "TCONS_00036326"; exon_number "2"; gene_name "ENSCGRG00001021235.1"; oId "ENSCGRT00001027057.1"; contained_in "TCONS_00036327"; nearest_ref "ENSCGRT00001027057.1"; class_code "="; tss_id "TSS26880"; p_id "P18134";
LT883680v1	Cufflinks	exon	32648693	32648788	.	-	.	gene_id "XLOC_020614"; transcript_id "TCONS_00036327"; exon_number "2"; gene_name "ENSCGRG00001021235.1"; oId "CUFF.16573.2"; nearest_ref "ENSCGRT00001027057.1"; class_code "j"; tss_id "TSS26881";
LT883680v1	Cufflinks	exon	32651434	32651522	.	-	.	gene_id "XLOC_020614"; transcript_id "TCONS_00036326"; exon_number "3"; gene_name "ENSCGRG00001021235.1"; oId "ENSCGRT00001027057.1"; contained_in "TCONS_00036327"; nearest_ref "ENSCGRT00001027057.1"; class_code "="; tss_id "TSS26880"; p_id "P18134";
LT883680v1	Cufflinks	exon	32651434	32651522	.	-	.	gene_id "XLOC_020614"; transcript_id "TCONS_00036327"; exon_number "3"; gene_name "ENSCGRG00001021235.1"; oId "CUFF.16573.2"; nearest_ref "ENSCGRT00001027057.1"; class_code "j"; tss_id "TSS26881";
LT883680v1	Cufflinks	exon	32653018	32653225	.	-	.	gene_id "XLOC_020614"; transcript_id "TCONS_00036326"; exon_number "4"; gene_name "ENSCGRG00001021235.1"; oId "ENSCGRT00001027057.1"; contained_in "TCONS_00036327"; nearest_ref "ENSCGRT00001027057.1"; class_code "="; tss_id "TSS26880"; p_id "P18134";
LT883680v1	Cufflinks	exon	32653018	32653225	.	-	.	gene_id "XLOC_020614"; transcript_id "TCONS_00036327"; exon_number "4"; gene_name "ENSCGRG00001021235.1"; oId "CUFF.16573.2"; nearest_ref "ENSCGRT00001027057.1"; class_code "j"; tss_id "TSS26881";
LT883680v1	Cufflinks	exon	32654428	32654589	.	-	.	gene_id "XLOC_020614"; transcript_id "TCONS_00036326"; exon_number "5"; gene_name "ENSCGRG00001021235.1"; oId "ENSCGRT00001027057.1"; contained_in "TCONS_00036327"; nearest_ref "ENSCGRT00001027057.1"; class_code "="; tss_id "TSS26880"; p_id "P18134";
LT883680v1	Cufflinks	exon	32654428	32654589	.	-	.	gene_id "XLOC_020614"; transcript_id "TCONS_00036327"; exon_number "5"; gene_name "ENSCGRG00001021235.1"; oId "CUFF.16573.2"; nearest_ref "ENSCGRT00001027057.1"; class_code "j"; tss_id "TSS26881";
LT883680v1	Cufflinks	exon	32655388	32655503	.	-	.	gene_id "XLOC_020614"; transcript_id "TCONS_00036326"; exon_number "6"; gene_name "ENSCGRG00001021235.1"; oId "ENSCGRT00001027057.1"; contained_in "TCONS_00036327"; nearest_ref "ENSCGRT00001027057.1"; class_code "="; tss_id "TSS26880"; p_id "P18134";
LT883680v1	Cufflinks	exon	32655388	32655503	.	-	.	gene_id "XLOC_020614"; transcript_id "TCONS_00036327"; exon_number "6"; gene_name "ENSCGRG00001021235.1"; oId "CUFF.16573.2"; nearest_ref "ENSCGRT00001027057.1"; class_code "j"; tss_id "TSS26881";
LT883680v1	Cufflinks	exon	32655959	32656134	.	-	.	gene_id "XLOC_020614"; transcript_id "TCONS_00036326"; exon_number "7"; gene_name "ENSCGRG00001021235.1"; oId "ENSCGRT00001027057.1"; contained_in "TCONS_00036327"; nearest_ref "ENSCGRT00001027057.1"; class_code "="; tss_id "TSS26880"; p_id "P18134";
LT883680v1	Cufflinks	exon	32655959	32656134	.	-	.	gene_id "XLOC_020614"; transcript_id "TCONS_00036327"; exon_number "7"; gene_name "ENSCGRG00001021235.1"; oId "CUFF.16573.2"; nearest_ref "ENSCGRT00001027057.1"; class_code "j"; tss_id "TSS26881";
LT883680v1	Cufflinks	exon	32658572	32658648	.	-	.	gene_id "XLOC_020614"; transcript_id "TCONS_00036326"; exon_number "8"; gene_name "ENSCGRG00001021235.1"; oId "ENSCGRT00001027057.1"; contained_in "TCONS_00036327"; nearest_ref "ENSCGRT00001027057.1"; class_code "="; tss_id "TSS26880"; p_id "P18134";
LT883680v1	Cufflinks	exon	32658572	32658648	.	-	.	gene_id "XLOC_020614"; transcript_id "TCONS_00036327"; exon_number "8"; gene_name "ENSCGRG00001021235.1"; oId "CUFF.16573.2"; nearest_ref "ENSCGRT00001027057.1"; class_code "j"; tss_id "TSS26881";
LT883680v1	Cufflinks	exon	32660489	32660586	.	-	.	gene_id "XLOC_020614"; transcript_id "TCONS_00036326"; exon_number "9"; gene_name "ENSCGRG00001021235.1"; oId "ENSCGRT00001027057.1"; contained_in "TCONS_00036327"; nearest_ref "ENSCGRT00001027057.1"; class_code "="; tss_id "TSS26880"; p_id "P18134";
LT883680v1	Cufflinks	exon	32660489	32660586	.	-	.	gene_id "XLOC_020614"; transcript_id "TCONS_00036327"; exon_number "9"; gene_name "ENSCGRG00001021235.1"; oId "CUFF.16573.2"; nearest_ref "ENSCGRT00001027057.1"; class_code "j"; tss_id "TSS26881";
LT883680v1	Cufflinks	exon	32661212	32661323	.	-	.	gene_id "XLOC_020614"; transcript_id "TCONS_00036326"; exon_number "10"; gene_name "ENSCGRG00001021235.1"; oId "ENSCGRT00001027057.1"; contained_in "TCONS_00036327"; nearest_ref "ENSCGRT00001027057.1"; class_code "="; tss_id "TSS26880"; p_id "P18134";
LT883680v1	Cufflinks	exon	32661212	32661323	.	-	.	gene_id "XLOC_020614"; transcript_id "TCONS_00036327"; exon_number "10"; gene_name "ENSCGRG00001021235.1"; oId "CUFF.16573.2"; nearest_ref "ENSCGRT00001027057.1"; class_code "j"; tss_id "TSS26881";
LT883680v1	Cufflinks	exon	32665160	32665387	.	-	.	gene_id "XLOC_020614"; transcript_id "TCONS_00036326"; exon_number "11"; gene_name "ENSCGRG00001021235.1"; oId "ENSCGRT00001027057.1"; contained_in "TCONS_00036327"; nearest_ref "ENSCGRT00001027057.1"; class_code "="; tss_id "TSS26880"; p_id "P18134";
LT883680v1	Cufflinks	exon	32665160	32665387	.	-	.	gene_id "XLOC_020614"; transcript_id "TCONS_00036327"; exon_number "11"; gene_name "ENSCGRG00001021235.1"; oId "CUFF.16573.2"; nearest_ref "ENSCGRT00001027057.1"; class_code "j"; tss_id "TSS26881";
LT883680v1	Cufflinks	exon	32667702	32667813	.	-	.	gene_id "XLOC_020614"; transcript_id "TCONS_00036326"; exon_number "12"; gene_name "ENSCGRG00001021235.1"; oId "ENSCGRT00001027057.1"; contained_in "TCONS_00036327"; nearest_ref "ENSCGRT00001027057.1"; class_code "="; tss_id "TSS26880"; p_id "P18134";
LT883680v1	Cufflinks	exon	32667702	32667813	.	-	.	gene_id "XLOC_020614"; transcript_id "TCONS_00036327"; exon_number "12"; gene_name "ENSCGRG00001021235.1"; oId "CUFF.16573.2"; nearest_ref "ENSCGRT00001027057.1"; class_code "j"; tss_id "TSS26881";
LT883680v1	Cufflinks	exon	32668458	32668594	.	-	.	gene_id "XLOC_020614"; transcript_id "TCONS_00036326"; exon_number "13"; gene_name "ENSCGRG00001021235.1"; oId "ENSCGRT00001027057.1"; contained_in "TCONS_00036327"; nearest_ref "ENSCGRT00001027057.1"; class_code "="; tss_id "TSS26880"; p_id "P18134";
LT883680v1	Cufflinks	exon	32668458	32668594	.	-	.	gene_id "XLOC_020614"; transcript_id "TCONS_00036327"; exon_number "13"; gene_name "ENSCGRG00001021235.1"; oId "CUFF.16573.2"; nearest_ref "ENSCGRT00001027057.1"; class_code "j"; tss_id "TSS26881";
LT883680v1	Cufflinks	exon	32668865	32669017	.	-	.	gene_id "XLOC_020614"; transcript_id "TCONS_00036326"; exon_number "14"; gene_name "ENSCGRG00001021235.1"; oId "ENSCGRT00001027057.1"; contained_in "TCONS_00036327"; nearest_ref "ENSCGRT00001027057.1"; class_code "="; tss_id "TSS26880"; p_id "P18134";
LT883680v1	Cufflinks	exon	32668865	32669017	.	-	.	gene_id "XLOC_020614"; transcript_id "TCONS_00036327"; exon_number "14"; gene_name "ENSCGRG00001021235.1"; oId "CUFF.16573.2"; nearest_ref "ENSCGRT00001027057.1"; class_code "j"; tss_id "TSS26881";
LT883680v1	Cufflinks	exon	32671256	32671351	.	-	.	gene_id "XLOC_020614"; transcript_id "TCONS_00036326"; exon_number "15"; gene_name "ENSCGRG00001021235.1"; oId "ENSCGRT00001027057.1"; contained_in "TCONS_00036327"; nearest_ref "ENSCGRT00001027057.1"; class_code "="; tss_id "TSS26880"; p_id "P18134";
LT883680v1	Cufflinks	exon	32671256	32671351	.	-	.	gene_id "XLOC_020614"; transcript_id "TCONS_00036327"; exon_number "15"; gene_name "ENSCGRG00001021235.1"; oId "CUFF.16573.2"; nearest_ref "ENSCGRT00001027057.1"; class_code "j"; tss_id "TSS26881";
LT883680v1	Cufflinks	exon	32688086	32688204	.	-	.	gene_id "XLOC_020614"; transcript_id "TCONS_00036326"; exon_number "16"; gene_name "ENSCGRG00001021235.1"; oId "ENSCGRT00001027057.1"; contained_in "TCONS_00036327"; nearest_ref "ENSCGRT00001027057.1"; class_code "="; tss_id "TSS26880"; p_id "P18134";
LT883680v1	Cufflinks	exon	32688086	32688204	.	-	.	gene_id "XLOC_020614"; transcript_id "TCONS_00036327"; exon_number "16"; gene_name "ENSCGRG00001021235.1"; oId "CUFF.16573.2"; nearest_ref "ENSCGRT00001027057.1"; class_code "j"; tss_id "TSS26881";
LT883680v1	Cufflinks	exon	32691261	32692304	.	-	.	gene_id "XLOC_020614"; transcript_id "TCONS_00036326"; exon_number "17"; gene_name "ENSCGRG00001021235.1"; oId "ENSCGRT00001027057.1"; contained_in "TCONS_00036327"; nearest_ref "ENSCGRT00001027057.1"; class_code "="; tss_id "TSS26880"; p_id "P18134";
LT883680v1	Cufflinks	exon	32691261	32692304	.	-	.	gene_id "XLOC_020614"; transcript_id "TCONS_00036327"; exon_number "17"; gene_name "ENSCGRG00001021235.1"; oId "CUFF.16573.2"; nearest_ref "ENSCGRT00001027057.1"; class_code "j"; tss_id "TSS26881";
LT883680v1	Cufflinks	exon	32707786	32708306	.	-	.	gene_id "XLOC_020614"; transcript_id "TCONS_00036326"; exon_number "18"; gene_name "ENSCGRG00001021235.1"; oId "ENSCGRT00001027057.1"; contained_in "TCONS_00036327"; nearest_ref "ENSCGRT00001027057.1"; class_code "="; tss_id "TSS26880"; p_id "P18134";
LT883680v1	Cufflinks	exon	32707786	32708306	.	-	.	gene_id "XLOC_020614"; transcript_id "TCONS_00036327"; exon_number "18"; gene_name "ENSCGRG00001021235.1"; oId "CUFF.16573.2"; nearest_ref "ENSCGRT00001027057.1"; class_code "j"; tss_id "TSS26881";
LT883680v1	Cufflinks	exon	32711125	32711481	.	-	.	gene_id "XLOC_020614"; transcript_id "TCONS_00036327"; exon_number "19"; gene_name "ENSCGRG00001021235.1"; oId "CUFF.16573.2"; nearest_ref "ENSCGRT00001027057.1"; class_code "j"; tss_id "TSS26881";
LT883680v1	Cufflinks	exon	32755478	32755521	.	+	.	gene_id "XLOC_020416"; transcript_id "TCONS_00035954"; exon_number "2"; gene_name "ENSCGRG00001021235.1"; oId "CUFF.16572.1"; nearest_ref "ENSCGRT00001027057.1"; class_code "x"; tss_id "TSS26618";
LT883680v1	Cufflinks	exon	32797900	32798040	.	+	.	gene_id "XLOC_020417"; transcript_id "TCONS_00035955"; exon_number "1"; gene_name "ENSCGRG00001014260.1"; oId "ENSCGRT00001017251.1"; nearest_ref "ENSCGRT00001017251.1"; class_code "="; tss_id "TSS26619"; p_id "P17934";
LT883680v1	Cufflinks	exon	32797900	32798040	.	+	.	gene_id "XLOC_020417"; transcript_id "TCONS_00035956"; exon_number "1"; gene_name "ENSCGRG00001014260.1"; oId "ENSCGRT00001017246.1"; nearest_ref "ENSCGRT00001017246.1"; class_code "="; tss_id "TSS26619"; p_id "P17933";
LT883680v1	Cufflinks	exon	32798761	32798906	.	+	.	gene_id "XLOC_020417"; transcript_id "TCONS_00035955"; exon_number "2"; gene_name "ENSCGRG00001014260.1"; oId "ENSCGRT00001017251.1"; nearest_ref "ENSCGRT00001017251.1"; class_code "="; tss_id "TSS26619"; p_id "P17934";
LT883680v1	Cufflinks	exon	32798761	32798906	.	+	.	gene_id "XLOC_020417"; transcript_id "TCONS_00035956"; exon_number "2"; gene_name "ENSCGRG00001014260.1"; oId "ENSCGRT00001017246.1"; nearest_ref "ENSCGRT00001017246.1"; class_code "="; tss_id "TSS26619"; p_id "P17933";
LT883680v1	Cufflinks	exon	32800275	32800408	.	+	.	gene_id "XLOC_020417"; transcript_id "TCONS_00035955"; exon_number "3"; gene_name "ENSCGRG00001014260.1"; oId "ENSCGRT00001017251.1"; nearest_ref "ENSCGRT00001017251.1"; class_code "="; tss_id "TSS26619"; p_id "P17934";
LT883680v1	Cufflinks	exon	32800275	32800408	.	+	.	gene_id "XLOC_020417"; transcript_id "TCONS_00035956"; exon_number "3"; gene_name "ENSCGRG00001014260.1"; oId "ENSCGRT00001017246.1"; nearest_ref "ENSCGRT00001017246.1"; class_code "="; tss_id "TSS26619"; p_id "P17933";
LT883680v1	Cufflinks	exon	32800722	32800925	.	+	.	gene_id "XLOC_020417"; transcript_id "TCONS_00035955"; exon_number "4"; gene_name "ENSCGRG00001014260.1"; oId "ENSCGRT00001017251.1"; nearest_ref "ENSCGRT00001017251.1"; class_code "="; tss_id "TSS26619"; p_id "P17934";
LT883680v1	Cufflinks	exon	32800722	32800925	.	+	.	gene_id "XLOC_020417"; transcript_id "TCONS_00035956"; exon_number "4"; gene_name "ENSCGRG00001014260.1"; oId "ENSCGRT00001017246.1"; nearest_ref "ENSCGRT00001017246.1"; class_code "="; tss_id "TSS26619"; p_id "P17933";
LT883680v1	Cufflinks	exon	32801510	32801681	.	+	.	gene_id "XLOC_020417"; transcript_id "TCONS_00035955"; exon_number "5"; gene_name "ENSCGRG00001014260.1"; oId "ENSCGRT00001017251.1"; nearest_ref "ENSCGRT00001017251.1"; class_code "="; tss_id "TSS26619"; p_id "P17934";
LT883680v1	Cufflinks	exon	32801510	32801681	.	+	.	gene_id "XLOC_020417"; transcript_id "TCONS_00035956"; exon_number "5"; gene_name "ENSCGRG00001014260.1"; oId "ENSCGRT00001017246.1"; nearest_ref "ENSCGRT00001017246.1"; class_code "="; tss_id "TSS26619"; p_id "P17933";
LT883680v1	Cufflinks	exon	32801972	32802127	.	+	.	gene_id "XLOC_020417"; transcript_id "TCONS_00035955"; exon_number "6"; gene_name "ENSCGRG00001014260.1"; oId "ENSCGRT00001017251.1"; nearest_ref "ENSCGRT00001017251.1"; class_code "="; tss_id "TSS26619"; p_id "P17934";
LT883680v1	Cufflinks	exon	32801972	32802127	.	+	.	gene_id "XLOC_020417"; transcript_id "TCONS_00035956"; exon_number "6"; gene_name "ENSCGRG00001014260.1"; oId "ENSCGRT00001017246.1"; nearest_ref "ENSCGRT00001017246.1"; class_code "="; tss_id "TSS26619"; p_id "P17933";
LT883680v1	Cufflinks	exon	32803178	32803285	.	+	.	gene_id "XLOC_020417"; transcript_id "TCONS_00035955"; exon_number "7"; gene_name "ENSCGRG00001014260.1"; oId "ENSCGRT00001017251.1"; nearest_ref "ENSCGRT00001017251.1"; class_code "="; tss_id "TSS26619"; p_id "P17934";
LT883680v1	Cufflinks	exon	32803178	32803285	.	+	.	gene_id "XLOC_020417"; transcript_id "TCONS_00035956"; exon_number "7"; gene_name "ENSCGRG00001014260.1"; oId "ENSCGRT00001017246.1"; nearest_ref "ENSCGRT00001017246.1"; class_code "="; tss_id "TSS26619"; p_id "P17933";
LT883680v1	Cufflinks	exon	32804085	32804265	.	+	.	gene_id "XLOC_020417"; transcript_id "TCONS_00035955"; exon_number "8"; gene_name "ENSCGRG00001014260.1"; oId "ENSCGRT00001017251.1"; nearest_ref "ENSCGRT00001017251.1"; class_code "="; tss_id "TSS26619"; p_id "P17934";
LT883680v1	Cufflinks	exon	32804085	32804265	.	+	.	gene_id "XLOC_020417"; transcript_id "TCONS_00035956"; exon_number "8"; gene_name "ENSCGRG00001014260.1"; oId "ENSCGRT00001017246.1"; nearest_ref "ENSCGRT00001017246.1"; class_code "="; tss_id "TSS26619"; p_id "P17933";
LT883680v1	Cufflinks	exon	32805022	32805243	.	+	.	gene_id "XLOC_020417"; transcript_id "TCONS_00035955"; exon_number "9"; gene_name "ENSCGRG00001014260.1"; oId "ENSCGRT00001017251.1"; nearest_ref "ENSCGRT00001017251.1"; class_code "="; tss_id "TSS26619"; p_id "P17934";
LT883680v1	Cufflinks	exon	32805022	32805138	.	+	.	gene_id "XLOC_020417"; transcript_id "TCONS_00035956"; exon_number "9"; gene_name "ENSCGRG00001014260.1"; oId "ENSCGRT00001017246.1"; nearest_ref "ENSCGRT00001017246.1"; class_code "="; tss_id "TSS26619"; p_id "P17933";
LT883680v1	Cufflinks	exon	32805288	32805335	.	+	.	gene_id "XLOC_020417"; transcript_id "TCONS_00035955"; exon_number "10"; gene_name "ENSCGRG00001014260.1"; oId "ENSCGRT00001017251.1"; nearest_ref "ENSCGRT00001017251.1"; class_code "="; tss_id "TSS26619"; p_id "P17934";
LT883680v1	Cufflinks	exon	32806059	32806065	.	+	.	gene_id "XLOC_020418"; transcript_id "TCONS_00035957"; exon_number "1"; gene_name "ENSCGRG00001021355.1"; oId "CUFF.16739.1"; nearest_ref "ENSCGRT00001027254.1"; class_code "o"; tss_id "TSS26620";
LT883680v1	Cufflinks	exon	32807000	32807038	.	+	.	gene_id "XLOC_020417"; transcript_id "TCONS_00035956"; exon_number "10"; gene_name "ENSCGRG00001014260.1"; oId "ENSCGRT00001017246.1"; nearest_ref "ENSCGRT00001017246.1"; class_code "="; tss_id "TSS26619"; p_id "P17933";
LT883680v1	Cufflinks	exon	32809971	32810063	.	+	.	gene_id "XLOC_020419"; transcript_id "TCONS_00035959"; exon_number "1"; gene_name "ENSCGRG00001021355.1"; oId "ENSCGRT00001027259.1"; nearest_ref "ENSCGRT00001027259.1"; class_code "="; tss_id "TSS26622"; p_id "P17939";
LT883680v1	Cufflinks	exon	32809971	32810063	.	+	.	gene_id "XLOC_020419"; transcript_id "TCONS_00035958"; exon_number "1"; gene_name "ENSCGRG00001021355.1"; oId "CUFF.16741.6"; nearest_ref "ENSCGRT00001027254.1"; class_code "j"; tss_id "TSS26622";
LT883680v1	Cufflinks	exon	32809971	32810063	.	+	.	gene_id "XLOC_020419"; transcript_id "TCONS_00035963"; exon_number "1"; gene_name "ENSCGRG00001021355.1"; oId "ENSCGRT00001027257.1"; nearest_ref "ENSCGRT00001027257.1"; class_code "="; tss_id "TSS26622"; p_id "P17935";
LT883680v1	Cufflinks	exon	32809971	32810063	.	+	.	gene_id "XLOC_020419"; transcript_id "TCONS_00035962"; exon_number "1"; gene_name "ENSCGRG00001021355.1"; oId "ENSCGRT00001027255.1"; nearest_ref "ENSCGRT00001027255.1"; class_code "="; tss_id "TSS26622"; p_id "P17936";
LT883680v1	Cufflinks	exon	32809971	32810063	.	+	.	gene_id "XLOC_020419"; transcript_id "TCONS_00035961"; exon_number "1"; gene_name "ENSCGRG00001021355.1"; oId "ENSCGRT00001027254.1"; nearest_ref "ENSCGRT00001027254.1"; class_code "="; tss_id "TSS26622"; p_id "P17937";
LT883680v1	Cufflinks	exon	32809971	32810063	.	+	.	gene_id "XLOC_020419"; transcript_id "TCONS_00035960"; exon_number "1"; gene_name "ENSCGRG00001021355.1"; oId "ENSCGRT00001027247.1"; nearest_ref "ENSCGRT00001027247.1"; class_code "="; tss_id "TSS26622"; p_id "P17938";
LT883680v1	Cufflinks	exon	32819010	32819161	.	+	.	gene_id "XLOC_020419"; transcript_id "TCONS_00035959"; exon_number "2"; gene_name "ENSCGRG00001021355.1"; oId "ENSCGRT00001027259.1"; nearest_ref "ENSCGRT00001027259.1"; class_code "="; tss_id "TSS26622"; p_id "P17939";
LT883680v1	Cufflinks	exon	32819010	32819161	.	+	.	gene_id "XLOC_020419"; transcript_id "TCONS_00035958"; exon_number "2"; gene_name "ENSCGRG00001021355.1"; oId "CUFF.16741.6"; nearest_ref "ENSCGRT00001027254.1"; class_code "j"; tss_id "TSS26622";
LT883680v1	Cufflinks	exon	32819010	32819161	.	+	.	gene_id "XLOC_020419"; transcript_id "TCONS_00035963"; exon_number "2"; gene_name "ENSCGRG00001021355.1"; oId "ENSCGRT00001027257.1"; nearest_ref "ENSCGRT00001027257.1"; class_code "="; tss_id "TSS26622"; p_id "P17935";
LT883680v1	Cufflinks	exon	32819010	32819161	.	+	.	gene_id "XLOC_020419"; transcript_id "TCONS_00035962"; exon_number "2"; gene_name "ENSCGRG00001021355.1"; oId "ENSCGRT00001027255.1"; nearest_ref "ENSCGRT00001027255.1"; class_code "="; tss_id "TSS26622"; p_id "P17936";
LT883680v1	Cufflinks	exon	32819010	32819161	.	+	.	gene_id "XLOC_020419"; transcript_id "TCONS_00035961"; exon_number "2"; gene_name "ENSCGRG00001021355.1"; oId "ENSCGRT00001027254.1"; nearest_ref "ENSCGRT00001027254.1"; class_code "="; tss_id "TSS26622"; p_id "P17937";
LT883680v1	Cufflinks	exon	32819010	32819161	.	+	.	gene_id "XLOC_020419"; transcript_id "TCONS_00035960"; exon_number "2"; gene_name "ENSCGRG00001021355.1"; oId "ENSCGRT00001027247.1"; nearest_ref "ENSCGRT00001027247.1"; class_code "="; tss_id "TSS26622"; p_id "P17938";
LT883680v1	Cufflinks	exon	32819642	32819717	.	+	.	gene_id "XLOC_020419"; transcript_id "TCONS_00035959"; exon_number "3"; gene_name "ENSCGRG00001021355.1"; oId "ENSCGRT00001027259.1"; nearest_ref "ENSCGRT00001027259.1"; class_code "="; tss_id "TSS26622"; p_id "P17939";
LT883680v1	Cufflinks	exon	32819642	32819717	.	+	.	gene_id "XLOC_020419"; transcript_id "TCONS_00035958"; exon_number "3"; gene_name "ENSCGRG00001021355.1"; oId "CUFF.16741.6"; nearest_ref "ENSCGRT00001027254.1"; class_code "j"; tss_id "TSS26622";
LT883680v1	Cufflinks	exon	32819642	32819717	.	+	.	gene_id "XLOC_020419"; transcript_id "TCONS_00035963"; exon_number "3"; gene_name "ENSCGRG00001021355.1"; oId "ENSCGRT00001027257.1"; nearest_ref "ENSCGRT00001027257.1"; class_code "="; tss_id "TSS26622"; p_id "P17935";
LT883680v1	Cufflinks	exon	32819642	32819717	.	+	.	gene_id "XLOC_020419"; transcript_id "TCONS_00035962"; exon_number "3"; gene_name "ENSCGRG00001021355.1"; oId "ENSCGRT00001027255.1"; nearest_ref "ENSCGRT00001027255.1"; class_code "="; tss_id "TSS26622"; p_id "P17936";
LT883680v1	Cufflinks	exon	32819642	32819717	.	+	.	gene_id "XLOC_020419"; transcript_id "TCONS_00035961"; exon_number "3"; gene_name "ENSCGRG00001021355.1"; oId "ENSCGRT00001027254.1"; nearest_ref "ENSCGRT00001027254.1"; class_code "="; tss_id "TSS26622"; p_id "P17937";
LT883680v1	Cufflinks	exon	32819642	32819717	.	+	.	gene_id "XLOC_020419"; transcript_id "TCONS_00035960"; exon_number "3"; gene_name "ENSCGRG00001021355.1"; oId "ENSCGRT00001027247.1"; nearest_ref "ENSCGRT00001027247.1"; class_code "="; tss_id "TSS26622"; p_id "P17938";
LT883680v1	Cufflinks	exon	32821033	32821400	.	+	.	gene_id "XLOC_020419"; transcript_id "TCONS_00035959"; exon_number "4"; gene_name "ENSCGRG00001021355.1"; oId "ENSCGRT00001027259.1"; nearest_ref "ENSCGRT00001027259.1"; class_code "="; tss_id "TSS26622"; p_id "P17939";
LT883680v1	Cufflinks	exon	32821033	32821400	.	+	.	gene_id "XLOC_020419"; transcript_id "TCONS_00035963"; exon_number "4"; gene_name "ENSCGRG00001021355.1"; oId "ENSCGRT00001027257.1"; nearest_ref "ENSCGRT00001027257.1"; class_code "="; tss_id "TSS26622"; p_id "P17935";
LT883680v1	Cufflinks	exon	32821033	32821400	.	+	.	gene_id "XLOC_020419"; transcript_id "TCONS_00035960"; exon_number "4"; gene_name "ENSCGRG00001021355.1"; oId "ENSCGRT00001027247.1"; nearest_ref "ENSCGRT00001027247.1"; class_code "="; tss_id "TSS26622"; p_id "P17938";
LT883680v1	Cufflinks	exon	32826000	32826022	.	+	.	gene_id "XLOC_020419"; transcript_id "TCONS_00035958"; exon_number "4"; gene_name "ENSCGRG00001021355.1"; oId "CUFF.16741.6"; nearest_ref "ENSCGRT00001027254.1"; class_code "j"; tss_id "TSS26622";
LT883680v1	Cufflinks	exon	32826000	32826022	.	+	.	gene_id "XLOC_020419"; transcript_id "TCONS_00035962"; exon_number "4"; gene_name "ENSCGRG00001021355.1"; oId "ENSCGRT00001027255.1"; nearest_ref "ENSCGRT00001027255.1"; class_code "="; tss_id "TSS26622"; p_id "P17936";
LT883680v1	Cufflinks	exon	32826000	32826022	.	+	.	gene_id "XLOC_020419"; transcript_id "TCONS_00035961"; exon_number "4"; gene_name "ENSCGRG00001021355.1"; oId "ENSCGRT00001027254.1"; nearest_ref "ENSCGRT00001027254.1"; class_code "="; tss_id "TSS26622"; p_id "P17937";
LT883680v1	Cufflinks	exon	32827117	32827320	.	+	.	gene_id "XLOC_020419"; transcript_id "TCONS_00035958"; exon_number "5"; gene_name "ENSCGRG00001021355.1"; oId "CUFF.16741.6"; nearest_ref "ENSCGRT00001027254.1"; class_code "j"; tss_id "TSS26622";
LT883680v1	Cufflinks	exon	32827117	32827320	.	+	.	gene_id "XLOC_020419"; transcript_id "TCONS_00035962"; exon_number "5"; gene_name "ENSCGRG00001021355.1"; oId "ENSCGRT00001027255.1"; nearest_ref "ENSCGRT00001027255.1"; class_code "="; tss_id "TSS26622"; p_id "P17936";
LT883680v1	Cufflinks	exon	32827117	32827320	.	+	.	gene_id "XLOC_020419"; transcript_id "TCONS_00035961"; exon_number "5"; gene_name "ENSCGRG00001021355.1"; oId "ENSCGRT00001027254.1"; nearest_ref "ENSCGRT00001027254.1"; class_code "="; tss_id "TSS26622"; p_id "P17937";
LT883680v1	Cufflinks	exon	32829185	32829199	.	+	.	gene_id "XLOC_020419"; transcript_id "TCONS_00035958"; exon_number "6"; gene_name "ENSCGRG00001021355.1"; oId "CUFF.16741.6"; nearest_ref "ENSCGRT00001027254.1"; class_code "j"; tss_id "TSS26622";
LT883680v1	Cufflinks	exon	32829185	32829199	.	+	.	gene_id "XLOC_020419"; transcript_id "TCONS_00035961"; exon_number "6"; gene_name "ENSCGRG00001021355.1"; oId "ENSCGRT00001027254.1"; nearest_ref "ENSCGRT00001027254.1"; class_code "="; tss_id "TSS26622"; p_id "P17937";
LT883680v1	Cufflinks	exon	32831231	32831400	.	+	.	gene_id "XLOC_020419"; transcript_id "TCONS_00035959"; exon_number "5"; gene_name "ENSCGRG00001021355.1"; oId "ENSCGRT00001027259.1"; nearest_ref "ENSCGRT00001027259.1"; class_code "="; tss_id "TSS26622"; p_id "P17939";
LT883680v1	Cufflinks	exon	32831231	32831400	.	+	.	gene_id "XLOC_020419"; transcript_id "TCONS_00035958"; exon_number "7"; gene_name "ENSCGRG00001021355.1"; oId "CUFF.16741.6"; nearest_ref "ENSCGRT00001027254.1"; class_code "j"; tss_id "TSS26622";
LT883680v1	Cufflinks	exon	32831231	32831400	.	+	.	gene_id "XLOC_020419"; transcript_id "TCONS_00035963"; exon_number "5"; gene_name "ENSCGRG00001021355.1"; oId "ENSCGRT00001027257.1"; nearest_ref "ENSCGRT00001027257.1"; class_code "="; tss_id "TSS26622"; p_id "P17935";
LT883680v1	Cufflinks	exon	32831231	32831400	.	+	.	gene_id "XLOC_020419"; transcript_id "TCONS_00035962"; exon_number "6"; gene_name "ENSCGRG00001021355.1"; oId "ENSCGRT00001027255.1"; nearest_ref "ENSCGRT00001027255.1"; class_code "="; tss_id "TSS26622"; p_id "P17936";
LT883680v1	Cufflinks	exon	32831231	32831400	.	+	.	gene_id "XLOC_020419"; transcript_id "TCONS_00035961"; exon_number "7"; gene_name "ENSCGRG00001021355.1"; oId "ENSCGRT00001027254.1"; nearest_ref "ENSCGRT00001027254.1"; class_code "="; tss_id "TSS26622"; p_id "P17937";
LT883680v1	Cufflinks	exon	32831231	32831400	.	+	.	gene_id "XLOC_020419"; transcript_id "TCONS_00035960"; exon_number "5"; gene_name "ENSCGRG00001021355.1"; oId "ENSCGRT00001027247.1"; nearest_ref "ENSCGRT00001027247.1"; class_code "="; tss_id "TSS26622"; p_id "P17938";
LT883680v1	Cufflinks	exon	32831887	32831923	.	+	.	gene_id "XLOC_020419"; transcript_id "TCONS_00035959"; exon_number "6"; gene_name "ENSCGRG00001021355.1"; oId "ENSCGRT00001027259.1"; nearest_ref "ENSCGRT00001027259.1"; class_code "="; tss_id "TSS26622"; p_id "P17939";
LT883680v1	Cufflinks	exon	32831887	32831923	.	+	.	gene_id "XLOC_020419"; transcript_id "TCONS_00035958"; exon_number "8"; gene_name "ENSCGRG00001021355.1"; oId "CUFF.16741.6"; nearest_ref "ENSCGRT00001027254.1"; class_code "j"; tss_id "TSS26622";
LT883680v1	Cufflinks	exon	32831887	32831923	.	+	.	gene_id "XLOC_020419"; transcript_id "TCONS_00035963"; exon_number "6"; gene_name "ENSCGRG00001021355.1"; oId "ENSCGRT00001027257.1"; nearest_ref "ENSCGRT00001027257.1"; class_code "="; tss_id "TSS26622"; p_id "P17935";
LT883680v1	Cufflinks	exon	32831887	32831923	.	+	.	gene_id "XLOC_020419"; transcript_id "TCONS_00035962"; exon_number "7"; gene_name "ENSCGRG00001021355.1"; oId "ENSCGRT00001027255.1"; nearest_ref "ENSCGRT00001027255.1"; class_code "="; tss_id "TSS26622"; p_id "P17936";
LT883680v1	Cufflinks	exon	32831887	32831923	.	+	.	gene_id "XLOC_020419"; transcript_id "TCONS_00035961"; exon_number "8"; gene_name "ENSCGRG00001021355.1"; oId "ENSCGRT00001027254.1"; nearest_ref "ENSCGRT00001027254.1"; class_code "="; tss_id "TSS26622"; p_id "P17937";
LT883680v1	Cufflinks	exon	32831887	32831923	.	+	.	gene_id "XLOC_020419"; transcript_id "TCONS_00035960"; exon_number "6"; gene_name "ENSCGRG00001021355.1"; oId "ENSCGRT00001027247.1"; nearest_ref "ENSCGRT00001027247.1"; class_code "="; tss_id "TSS26622"; p_id "P17938";
LT883680v1	Cufflinks	exon	32837008	32837104	.	+	.	gene_id "XLOC_020419"; transcript_id "TCONS_00035959"; exon_number "7"; gene_name "ENSCGRG00001021355.1"; oId "ENSCGRT00001027259.1"; nearest_ref "ENSCGRT00001027259.1"; class_code "="; tss_id "TSS26622"; p_id "P17939";
LT883680v1	Cufflinks	exon	32837008	32837104	.	+	.	gene_id "XLOC_020419"; transcript_id "TCONS_00035958"; exon_number "9"; gene_name "ENSCGRG00001021355.1"; oId "CUFF.16741.6"; nearest_ref "ENSCGRT00001027254.1"; class_code "j"; tss_id "TSS26622";
LT883680v1	Cufflinks	exon	32843773	32843958	.	+	.	gene_id "XLOC_020419"; transcript_id "TCONS_00035962"; exon_number "8"; gene_name "ENSCGRG00001021355.1"; oId "ENSCGRT00001027255.1"; nearest_ref "ENSCGRT00001027255.1"; class_code "="; tss_id "TSS26622"; p_id "P17936";
LT883680v1	Cufflinks	exon	32843773	32843958	.	+	.	gene_id "XLOC_020419"; transcript_id "TCONS_00035961"; exon_number "9"; gene_name "ENSCGRG00001021355.1"; oId "ENSCGRT00001027254.1"; nearest_ref "ENSCGRT00001027254.1"; class_code "="; tss_id "TSS26622"; p_id "P17937";
LT883680v1	Cufflinks	exon	32843773	32843958	.	+	.	gene_id "XLOC_020419"; transcript_id "TCONS_00035960"; exon_number "7"; gene_name "ENSCGRG00001021355.1"; oId "ENSCGRT00001027247.1"; nearest_ref "ENSCGRT00001027247.1"; class_code "="; tss_id "TSS26622"; p_id "P17938";
LT883680v1	Cufflinks	exon	32846686	32846831	.	+	.	gene_id "XLOC_020419"; transcript_id "TCONS_00035963"; exon_number "7"; gene_name "ENSCGRG00001021355.1"; oId "ENSCGRT00001027257.1"; nearest_ref "ENSCGRT00001027257.1"; class_code "="; tss_id "TSS26622"; p_id "P17935";
LT883680v1	Cufflinks	exon	32846686	32846831	.	+	.	gene_id "XLOC_020419"; transcript_id "TCONS_00035962"; exon_number "9"; gene_name "ENSCGRG00001021355.1"; oId "ENSCGRT00001027255.1"; nearest_ref "ENSCGRT00001027255.1"; class_code "="; tss_id "TSS26622"; p_id "P17936";
LT883680v1	Cufflinks	exon	32846686	32846831	.	+	.	gene_id "XLOC_020419"; transcript_id "TCONS_00035961"; exon_number "10"; gene_name "ENSCGRG00001021355.1"; oId "ENSCGRT00001027254.1"; nearest_ref "ENSCGRT00001027254.1"; class_code "="; tss_id "TSS26622"; p_id "P17937";
LT883680v1	Cufflinks	exon	32846686	32846831	.	+	.	gene_id "XLOC_020419"; transcript_id "TCONS_00035960"; exon_number "8"; gene_name "ENSCGRG00001021355.1"; oId "ENSCGRT00001027247.1"; nearest_ref "ENSCGRT00001027247.1"; class_code "="; tss_id "TSS26622"; p_id "P17938";
LT883680v1	Cufflinks	exon	32854876	32855320	.	+	.	gene_id "XLOC_020419"; transcript_id "TCONS_00035963"; exon_number "8"; gene_name "ENSCGRG00001021355.1"; oId "ENSCGRT00001027257.1"; nearest_ref "ENSCGRT00001027257.1"; class_code "="; tss_id "TSS26622"; p_id "P17935";
LT883680v1	Cufflinks	exon	32854876	32855320	.	+	.	gene_id "XLOC_020419"; transcript_id "TCONS_00035962"; exon_number "10"; gene_name "ENSCGRG00001021355.1"; oId "ENSCGRT00001027255.1"; nearest_ref "ENSCGRT00001027255.1"; class_code "="; tss_id "TSS26622"; p_id "P17936";
LT883680v1	Cufflinks	exon	32854876	32855320	.	+	.	gene_id "XLOC_020419"; transcript_id "TCONS_00035961"; exon_number "11"; gene_name "ENSCGRG00001021355.1"; oId "ENSCGRT00001027254.1"; nearest_ref "ENSCGRT00001027254.1"; class_code "="; tss_id "TSS26622"; p_id "P17937";
LT883680v1	Cufflinks	exon	32854876	32855320	.	+	.	gene_id "XLOC_020419"; transcript_id "TCONS_00035960"; exon_number "9"; gene_name "ENSCGRG00001021355.1"; oId "ENSCGRT00001027247.1"; nearest_ref "ENSCGRT00001027247.1"; class_code "="; tss_id "TSS26622"; p_id "P17938";
LT883680v1	Cufflinks	exon	32856705	32856885	.	+	.	gene_id "XLOC_020419"; transcript_id "TCONS_00035963"; exon_number "9"; gene_name "ENSCGRG00001021355.1"; oId "ENSCGRT00001027257.1"; nearest_ref "ENSCGRT00001027257.1"; class_code "="; tss_id "TSS26622"; p_id "P17935";
LT883680v1	Cufflinks	exon	32856705	32856885	.	+	.	gene_id "XLOC_020419"; transcript_id "TCONS_00035962"; exon_number "11"; gene_name "ENSCGRG00001021355.1"; oId "ENSCGRT00001027255.1"; nearest_ref "ENSCGRT00001027255.1"; class_code "="; tss_id "TSS26622"; p_id "P17936";
LT883680v1	Cufflinks	exon	32856705	32856885	.	+	.	gene_id "XLOC_020419"; transcript_id "TCONS_00035961"; exon_number "12"; gene_name "ENSCGRG00001021355.1"; oId "ENSCGRT00001027254.1"; nearest_ref "ENSCGRT00001027254.1"; class_code "="; tss_id "TSS26622"; p_id "P17937";
LT883680v1	Cufflinks	exon	32856705	32856885	.	+	.	gene_id "XLOC_020419"; transcript_id "TCONS_00035960"; exon_number "10"; gene_name "ENSCGRG00001021355.1"; oId "ENSCGRT00001027247.1"; nearest_ref "ENSCGRT00001027247.1"; class_code "="; tss_id "TSS26622"; p_id "P17938";
LT883680v1	Cufflinks	exon	32857415	32857535	.	+	.	gene_id "XLOC_020419"; transcript_id "TCONS_00035963"; exon_number "10"; gene_name "ENSCGRG00001021355.1"; oId "ENSCGRT00001027257.1"; nearest_ref "ENSCGRT00001027257.1"; class_code "="; tss_id "TSS26622"; p_id "P17935";
LT883680v1	Cufflinks	exon	32857415	32857535	.	+	.	gene_id "XLOC_020419"; transcript_id "TCONS_00035962"; exon_number "12"; gene_name "ENSCGRG00001021355.1"; oId "ENSCGRT00001027255.1"; nearest_ref "ENSCGRT00001027255.1"; class_code "="; tss_id "TSS26622"; p_id "P17936";
LT883680v1	Cufflinks	exon	32857415	32857535	.	+	.	gene_id "XLOC_020419"; transcript_id "TCONS_00035961"; exon_number "13"; gene_name "ENSCGRG00001021355.1"; oId "ENSCGRT00001027254.1"; nearest_ref "ENSCGRT00001027254.1"; class_code "="; tss_id "TSS26622"; p_id "P17937";
LT883680v1	Cufflinks	exon	32857415	32857535	.	+	.	gene_id "XLOC_020419"; transcript_id "TCONS_00035960"; exon_number "11"; gene_name "ENSCGRG00001021355.1"; oId "ENSCGRT00001027247.1"; nearest_ref "ENSCGRT00001027247.1"; class_code "="; tss_id "TSS26622"; p_id "P17938";
LT883680v1	Cufflinks	exon	32861489	32861604	.	+	.	gene_id "XLOC_020419"; transcript_id "TCONS_00035963"; exon_number "11"; gene_name "ENSCGRG00001021355.1"; oId "ENSCGRT00001027257.1"; nearest_ref "ENSCGRT00001027257.1"; class_code "="; tss_id "TSS26622"; p_id "P17935";
LT883680v1	Cufflinks	exon	32861489	32861604	.	+	.	gene_id "XLOC_020419"; transcript_id "TCONS_00035962"; exon_number "13"; gene_name "ENSCGRG00001021355.1"; oId "ENSCGRT00001027255.1"; nearest_ref "ENSCGRT00001027255.1"; class_code "="; tss_id "TSS26622"; p_id "P17936";
LT883680v1	Cufflinks	exon	32861489	32861604	.	+	.	gene_id "XLOC_020419"; transcript_id "TCONS_00035961"; exon_number "14"; gene_name "ENSCGRG00001021355.1"; oId "ENSCGRT00001027254.1"; nearest_ref "ENSCGRT00001027254.1"; class_code "="; tss_id "TSS26622"; p_id "P17937";
LT883680v1	Cufflinks	exon	32861489	32861604	.	+	.	gene_id "XLOC_020419"; transcript_id "TCONS_00035960"; exon_number "12"; gene_name "ENSCGRG00001021355.1"; oId "ENSCGRT00001027247.1"; nearest_ref "ENSCGRT00001027247.1"; class_code "="; tss_id "TSS26622"; p_id "P17938";
LT883680v1	Cufflinks	exon	32867749	32867753	.	+	.	gene_id "XLOC_020418"; transcript_id "TCONS_00035964"; exon_number "1"; gene_name "ENSCGRG00001021355.1"; oId "CUFF.16739.2"; nearest_ref "ENSCGRT00001027254.1"; class_code "o"; tss_id "TSS26621";
LT883680v1	Cufflinks	exon	32869865	32869954	.	+	.	gene_id "XLOC_020419"; transcript_id "TCONS_00035963"; exon_number "12"; gene_name "ENSCGRG00001021355.1"; oId "ENSCGRT00001027257.1"; nearest_ref "ENSCGRT00001027257.1"; class_code "="; tss_id "TSS26622"; p_id "P17935";
LT883680v1	Cufflinks	exon	32869865	32869954	.	+	.	gene_id "XLOC_020419"; transcript_id "TCONS_00035962"; exon_number "14"; gene_name "ENSCGRG00001021355.1"; oId "ENSCGRT00001027255.1"; nearest_ref "ENSCGRT00001027255.1"; class_code "="; tss_id "TSS26622"; p_id "P17936";
LT883680v1	Cufflinks	exon	32869865	32869954	.	+	.	gene_id "XLOC_020419"; transcript_id "TCONS_00035961"; exon_number "15"; gene_name "ENSCGRG00001021355.1"; oId "ENSCGRT00001027254.1"; nearest_ref "ENSCGRT00001027254.1"; class_code "="; tss_id "TSS26622"; p_id "P17937";
LT883680v1	Cufflinks	exon	32869865	32869954	.	+	.	gene_id "XLOC_020419"; transcript_id "TCONS_00035960"; exon_number "13"; gene_name "ENSCGRG00001021355.1"; oId "ENSCGRT00001027247.1"; nearest_ref "ENSCGRT00001027247.1"; class_code "="; tss_id "TSS26622"; p_id "P17938";
LT883680v1	Cufflinks	exon	32884426	32884494	.	+	.	gene_id "XLOC_020420"; transcript_id "TCONS_00035965"; exon_number "1"; gene_name "ENSCGRG00001014971.1"; oId "CUFF.16742.1"; nearest_ref "ENSCGRT00001018193.1"; class_code "j"; tss_id "TSS26623";
LT883680v1	Cufflinks	exon	32892169	32892337	.	+	.	gene_id "XLOC_020421"; transcript_id "TCONS_00035966"; exon_number "1"; gene_name "ENSCGRG00001020198.1"; oId "ENSCGRT00001025583.1"; nearest_ref "ENSCGRT00001025583.1"; class_code "="; tss_id "TSS26626"; p_id "P17941";
LT883680v1	Cufflinks	exon	32937672	32937786	.	+	.	gene_id "XLOC_020421"; transcript_id "TCONS_00035966"; exon_number "2"; gene_name "ENSCGRG00001020198.1"; oId "ENSCGRT00001025583.1"; nearest_ref "ENSCGRT00001025583.1"; class_code "="; tss_id "TSS26626"; p_id "P17941";
LT883680v1	Cufflinks	exon	32948589	32948787	.	+	.	gene_id "XLOC_020421"; transcript_id "TCONS_00035966"; exon_number "3"; gene_name "ENSCGRG00001020198.1"; oId "ENSCGRT00001025583.1"; nearest_ref "ENSCGRT00001025583.1"; class_code "="; tss_id "TSS26626"; p_id "P17941";
LT883680v1	Cufflinks	exon	32954791	32954953	.	+	.	gene_id "XLOC_020421"; transcript_id "TCONS_00035966"; exon_number "4"; gene_name "ENSCGRG00001020198.1"; oId "ENSCGRT00001025583.1"; nearest_ref "ENSCGRT00001025583.1"; class_code "="; tss_id "TSS26626"; p_id "P17941";
LT883680v1	Cufflinks	exon	32956826	32956928	.	+	.	gene_id "XLOC_020421"; transcript_id "TCONS_00035966"; exon_number "5"; gene_name "ENSCGRG00001020198.1"; oId "ENSCGRT00001025583.1"; nearest_ref "ENSCGRT00001025583.1"; class_code "="; tss_id "TSS26626"; p_id "P17941";
LT883680v1	Cufflinks	exon	32962302	32962398	.	+	.	gene_id "XLOC_020421"; transcript_id "TCONS_00035966"; exon_number "6"; gene_name "ENSCGRG00001020198.1"; oId "ENSCGRT00001025583.1"; nearest_ref "ENSCGRT00001025583.1"; class_code "="; tss_id "TSS26626"; p_id "P17941";
LT883680v1	Cufflinks	exon	32962562	32962661	.	+	.	gene_id "XLOC_020421"; transcript_id "TCONS_00035966"; exon_number "7"; gene_name "ENSCGRG00001020198.1"; oId "ENSCGRT00001025583.1"; nearest_ref "ENSCGRT00001025583.1"; class_code "="; tss_id "TSS26626"; p_id "P17941";
LT883680v1	Cufflinks	exon	32970488	32970632	.	+	.	gene_id "XLOC_020421"; transcript_id "TCONS_00035966"; exon_number "8"; gene_name "ENSCGRG00001020198.1"; oId "ENSCGRT00001025583.1"; nearest_ref "ENSCGRT00001025583.1"; class_code "="; tss_id "TSS26626"; p_id "P17941";
LT883680v1	Cufflinks	exon	32974436	32974656	.	-	.	gene_id "XLOC_020615"; transcript_id "TCONS_00036328"; exon_number "1"; gene_name "ENSCGRG00001005353.1"; oId "ENSCGRT00001006322.1"; nearest_ref "ENSCGRT00001006322.1"; class_code "="; tss_id "TSS26882";
LT883680v1	Cufflinks	exon	32975521	32975713	.	+	.	gene_id "XLOC_020421"; transcript_id "TCONS_00035966"; exon_number "9"; gene_name "ENSCGRG00001020198.1"; oId "ENSCGRT00001025583.1"; nearest_ref "ENSCGRT00001025583.1"; class_code "="; tss_id "TSS26626"; p_id "P17941";
LT883680v1	Cufflinks	exon	32978382	32978679	.	+	.	gene_id "XLOC_020421"; transcript_id "TCONS_00035966"; exon_number "10"; gene_name "ENSCGRG00001020198.1"; oId "ENSCGRT00001025583.1"; nearest_ref "ENSCGRT00001025583.1"; class_code "="; tss_id "TSS26626"; p_id "P17941";
LT883680v1	Cufflinks	exon	32980725	32980827	.	-	.	gene_id "XLOC_020616"; transcript_id "TCONS_00036329"; exon_number "1"; gene_name "ENSCGRG00001007985.1"; oId "ENSCGRT00001009304.1"; nearest_ref "ENSCGRT00001009304.1"; class_code "="; tss_id "TSS26883";
LT883680v1	Cufflinks	exon	32985581	32985756	.	+	.	gene_id "XLOC_020421"; transcript_id "TCONS_00035966"; exon_number "11"; gene_name "ENSCGRG00001020198.1"; oId "ENSCGRT00001025583.1"; nearest_ref "ENSCGRT00001025583.1"; class_code "="; tss_id "TSS26626"; p_id "P17941";
LT883680v1	Cufflinks	exon	32986700	32986830	.	+	.	gene_id "XLOC_020421"; transcript_id "TCONS_00035966"; exon_number "12"; gene_name "ENSCGRG00001020198.1"; oId "ENSCGRT00001025583.1"; nearest_ref "ENSCGRT00001025583.1"; class_code "="; tss_id "TSS26626"; p_id "P17941";
LT883680v1	Cufflinks	exon	32986919	32987044	.	+	.	gene_id "XLOC_020421"; transcript_id "TCONS_00035966"; exon_number "13"; gene_name "ENSCGRG00001020198.1"; oId "ENSCGRT00001025583.1"; nearest_ref "ENSCGRT00001025583.1"; class_code "="; tss_id "TSS26626"; p_id "P17941";
LT883680v1	Cufflinks	exon	32995359	32995741	.	-	.	gene_id "XLOC_020617"; transcript_id "TCONS_00036330"; exon_number "1"; gene_name "ENSCGRG00001011953.1"; oId "ENSCGRT00001014162.1"; nearest_ref "ENSCGRT00001014162.1"; class_code "="; tss_id "TSS26884"; p_id "P18135";
LT883680v1	Cufflinks	exon	32998747	33000537	.	-	.	gene_id "XLOC_020617"; transcript_id "TCONS_00036330"; exon_number "2"; gene_name "ENSCGRG00001011953.1"; oId "ENSCGRT00001014162.1"; nearest_ref "ENSCGRT00001014162.1"; class_code "="; tss_id "TSS26884"; p_id "P18135";
LT883680v1	Cufflinks	exon	33000646	33000819	.	-	.	gene_id "XLOC_020617"; transcript_id "TCONS_00036330"; exon_number "3"; gene_name "ENSCGRG00001011953.1"; oId "ENSCGRT00001014162.1"; nearest_ref "ENSCGRT00001014162.1"; class_code "="; tss_id "TSS26884"; p_id "P18135";
LT883680v1	Cufflinks	exon	33001474	33001554	.	-	.	gene_id "XLOC_020617"; transcript_id "TCONS_00036330"; exon_number "4"; gene_name "ENSCGRG00001011953.1"; oId "ENSCGRT00001014162.1"; nearest_ref "ENSCGRT00001014162.1"; class_code "="; tss_id "TSS26884"; p_id "P18135";
LT883680v1	Cufflinks	exon	33001649	33001755	.	-	.	gene_id "XLOC_020617"; transcript_id "TCONS_00036330"; exon_number "5"; gene_name "ENSCGRG00001011953.1"; oId "ENSCGRT00001014162.1"; nearest_ref "ENSCGRT00001014162.1"; class_code "="; tss_id "TSS26884"; p_id "P18135";
LT883680v1	Cufflinks	exon	33001826	33001954	.	-	.	gene_id "XLOC_020617"; transcript_id "TCONS_00036330"; exon_number "6"; gene_name "ENSCGRG00001011953.1"; oId "ENSCGRT00001014162.1"; nearest_ref "ENSCGRT00001014162.1"; class_code "="; tss_id "TSS26884"; p_id "P18135";
LT883680v1	Cufflinks	exon	33013767	33013930	.	-	.	gene_id "XLOC_020617"; transcript_id "TCONS_00036330"; exon_number "7"; gene_name "ENSCGRG00001011953.1"; oId "ENSCGRT00001014162.1"; nearest_ref "ENSCGRT00001014162.1"; class_code "="; tss_id "TSS26884"; p_id "P18135";
LT883680v1	Cufflinks	exon	33015033	33015153	.	+	.	gene_id "XLOC_020422"; transcript_id "TCONS_00035967"; exon_number "1"; gene_name "ENSCGRG00001012588.1"; oId "ENSCGRT00001015006.1"; nearest_ref "ENSCGRT00001015006.1"; class_code "="; tss_id "TSS26627"; p_id "P17942";
LT883680v1	Cufflinks	exon	33015949	33015990	.	+	.	gene_id "XLOC_020422"; transcript_id "TCONS_00035967"; exon_number "2"; gene_name "ENSCGRG00001012588.1"; oId "ENSCGRT00001015006.1"; nearest_ref "ENSCGRT00001015006.1"; class_code "="; tss_id "TSS26627"; p_id "P17942";
LT883680v1	Cufflinks	exon	33016312	33016439	.	+	.	gene_id "XLOC_020422"; transcript_id "TCONS_00035967"; exon_number "3"; gene_name "ENSCGRG00001012588.1"; oId "ENSCGRT00001015006.1"; nearest_ref "ENSCGRT00001015006.1"; class_code "="; tss_id "TSS26627"; p_id "P17942";
LT883680v1	Cufflinks	exon	33018773	33018838	.	+	.	gene_id "XLOC_020422"; transcript_id "TCONS_00035967"; exon_number "4"; gene_name "ENSCGRG00001012588.1"; oId "ENSCGRT00001015006.1"; nearest_ref "ENSCGRT00001015006.1"; class_code "="; tss_id "TSS26627"; p_id "P17942";
LT883680v1	Cufflinks	exon	33019067	33019087	.	+	.	gene_id "XLOC_020422"; transcript_id "TCONS_00035967"; exon_number "5"; gene_name "ENSCGRG00001012588.1"; oId "ENSCGRT00001015006.1"; nearest_ref "ENSCGRT00001015006.1"; class_code "="; tss_id "TSS26627"; p_id "P17942";
LT883680v1	Cufflinks	exon	33031955	33031980	.	+	.	gene_id "XLOC_020420"; transcript_id "TCONS_00035968"; exon_number "1"; gene_name "ENSCGRG00001014971.1"; oId "CUFF.16742.2"; nearest_ref "ENSCGRT00001018193.1"; class_code "j"; tss_id "TSS26624";
LT883680v1	Cufflinks	exon	33036286	33036299	.	-	.	gene_id "XLOC_020618"; transcript_id "TCONS_00036331"; exon_number "1"; gene_name "ENSCGRG00001017808.1"; oId "CUFF.16745.1"; nearest_ref "ENSCGRT00001022132.1"; class_code "j"; tss_id "TSS26885";
LT883680v1	Cufflinks	exon	33040042	33040226	.	+	.	gene_id "XLOC_020420"; transcript_id "TCONS_00035969"; exon_number "1"; gene_name "ENSCGRG00001014971.1"; oId "ENSCGRT00001018193.1"; nearest_ref "ENSCGRT00001018193.1"; class_code "="; tss_id "TSS26625"; p_id "P17940";
LT883680v1	Cufflinks	exon	33040130	33040226	.	+	.	gene_id "XLOC_020420"; transcript_id "TCONS_00035965"; exon_number "2"; gene_name "ENSCGRG00001014971.1"; oId "CUFF.16742.1"; nearest_ref "ENSCGRT00001018193.1"; class_code "j"; tss_id "TSS26623";
LT883680v1	Cufflinks	exon	33041532	33041594	.	+	.	gene_id "XLOC_020420"; transcript_id "TCONS_00035965"; exon_number "3"; gene_name "ENSCGRG00001014971.1"; oId "CUFF.16742.1"; nearest_ref "ENSCGRT00001018193.1"; class_code "j"; tss_id "TSS26623";
LT883680v1	Cufflinks	exon	33041532	33041594	.	+	.	gene_id "XLOC_020420"; transcript_id "TCONS_00035968"; exon_number "2"; gene_name "ENSCGRG00001014971.1"; oId "CUFF.16742.2"; nearest_ref "ENSCGRT00001018193.1"; class_code "j"; tss_id "TSS26624";
LT883680v1	Cufflinks	exon	33041532	33041594	.	+	.	gene_id "XLOC_020420"; transcript_id "TCONS_00035969"; exon_number "2"; gene_name "ENSCGRG00001014971.1"; oId "ENSCGRT00001018193.1"; nearest_ref "ENSCGRT00001018193.1"; class_code "="; tss_id "TSS26625"; p_id "P17940";
LT883680v1	Cufflinks	exon	33043426	33043647	.	+	.	gene_id "XLOC_020420"; transcript_id "TCONS_00035965"; exon_number "4"; gene_name "ENSCGRG00001014971.1"; oId "CUFF.16742.1"; nearest_ref "ENSCGRT00001018193.1"; class_code "j"; tss_id "TSS26623";
LT883680v1	Cufflinks	exon	33043426	33043647	.	+	.	gene_id "XLOC_020420"; transcript_id "TCONS_00035968"; exon_number "3"; gene_name "ENSCGRG00001014971.1"; oId "CUFF.16742.2"; nearest_ref "ENSCGRT00001018193.1"; class_code "j"; tss_id "TSS26624";
LT883680v1	Cufflinks	exon	33043426	33043610	.	+	.	gene_id "XLOC_020420"; transcript_id "TCONS_00035969"; exon_number "3"; gene_name "ENSCGRG00001014971.1"; oId "ENSCGRT00001018193.1"; nearest_ref "ENSCGRT00001018193.1"; class_code "="; tss_id "TSS26625"; p_id "P17940";
LT883680v1	Cufflinks	exon	33050780	33052438	.	-	.	gene_id "XLOC_020619"; transcript_id "TCONS_00036332"; exon_number "1"; gene_name "ENSCGRG00001017808.1"; oId "CUFF.16740.1"; nearest_ref "ENSCGRT00001022132.1"; class_code "o"; tss_id "TSS26886";
LT883680v1	Cufflinks	exon	33051597	33052709	.	+	.	gene_id "XLOC_020418"; transcript_id "TCONS_00035957"; exon_number "2"; gene_name "ENSCGRG00001021355.1"; oId "CUFF.16739.1"; nearest_ref "ENSCGRT00001027254.1"; class_code "o"; tss_id "TSS26620";
LT883680v1	Cufflinks	exon	33051597	33052709	.	+	.	gene_id "XLOC_020418"; transcript_id "TCONS_00035964"; exon_number "2"; gene_name "ENSCGRG00001021355.1"; oId "CUFF.16739.2"; nearest_ref "ENSCGRT00001027254.1"; class_code "o"; tss_id "TSS26621";
LT883680v1	Cufflinks	exon	33052775	33052898	.	-	.	gene_id "XLOC_020618"; transcript_id "TCONS_00036331"; exon_number "2"; gene_name "ENSCGRG00001017808.1"; oId "CUFF.16745.1"; nearest_ref "ENSCGRT00001022132.1"; class_code "j"; tss_id "TSS26885";
LT883680v1	Cufflinks	exon	33052775	33052898	.	-	.	gene_id "XLOC_020618"; transcript_id "TCONS_00036333"; exon_number "1"; gene_name "ENSCGRG00001017808.1"; oId "ENSCGRT00001022132.1"; contained_in "TCONS_00036331"; nearest_ref "ENSCGRT00001022132.1"; class_code "="; tss_id "TSS26885"; p_id "P18136";
LT883680v1	Cufflinks	exon	33054383	33054445	.	-	.	gene_id "XLOC_020618"; transcript_id "TCONS_00036331"; exon_number "3"; gene_name "ENSCGRG00001017808.1"; oId "CUFF.16745.1"; nearest_ref "ENSCGRT00001022132.1"; class_code "j"; tss_id "TSS26885";
LT883680v1	Cufflinks	exon	33054383	33054445	.	-	.	gene_id "XLOC_020618"; transcript_id "TCONS_00036333"; exon_number "2"; gene_name "ENSCGRG00001017808.1"; oId "ENSCGRT00001022132.1"; contained_in "TCONS_00036331"; nearest_ref "ENSCGRT00001022132.1"; class_code "="; tss_id "TSS26885"; p_id "P18136";
LT883680v1	Cufflinks	exon	33056352	33056443	.	-	.	gene_id "XLOC_020618"; transcript_id "TCONS_00036331"; exon_number "4"; gene_name "ENSCGRG00001017808.1"; oId "CUFF.16745.1"; nearest_ref "ENSCGRT00001022132.1"; class_code "j"; tss_id "TSS26885";
LT883680v1	Cufflinks	exon	33056352	33056443	.	-	.	gene_id "XLOC_020618"; transcript_id "TCONS_00036333"; exon_number "3"; gene_name "ENSCGRG00001017808.1"; oId "ENSCGRT00001022132.1"; contained_in "TCONS_00036331"; nearest_ref "ENSCGRT00001022132.1"; class_code "="; tss_id "TSS26885"; p_id "P18136";
LT883680v1	Cufflinks	exon	33057338	33057461	.	-	.	gene_id "XLOC_020618"; transcript_id "TCONS_00036331"; exon_number "5"; gene_name "ENSCGRG00001017808.1"; oId "CUFF.16745.1"; nearest_ref "ENSCGRT00001022132.1"; class_code "j"; tss_id "TSS26885";
LT883680v1	Cufflinks	exon	33057338	33057461	.	-	.	gene_id "XLOC_020618"; transcript_id "TCONS_00036333"; exon_number "4"; gene_name "ENSCGRG00001017808.1"; oId "ENSCGRT00001022132.1"; contained_in "TCONS_00036331"; nearest_ref "ENSCGRT00001022132.1"; class_code "="; tss_id "TSS26885"; p_id "P18136";
LT883680v1	Cufflinks	exon	33059235	33059315	.	-	.	gene_id "XLOC_020618"; transcript_id "TCONS_00036331"; exon_number "6"; gene_name "ENSCGRG00001017808.1"; oId "CUFF.16745.1"; nearest_ref "ENSCGRT00001022132.1"; class_code "j"; tss_id "TSS26885";
LT883680v1	Cufflinks	exon	33059235	33059315	.	-	.	gene_id "XLOC_020618"; transcript_id "TCONS_00036333"; exon_number "5"; gene_name "ENSCGRG00001017808.1"; oId "ENSCGRT00001022132.1"; contained_in "TCONS_00036331"; nearest_ref "ENSCGRT00001022132.1"; class_code "="; tss_id "TSS26885"; p_id "P18136";
LT883680v1	Cufflinks	exon	33059495	33059632	.	-	.	gene_id "XLOC_020618"; transcript_id "TCONS_00036331"; exon_number "7"; gene_name "ENSCGRG00001017808.1"; oId "CUFF.16745.1"; nearest_ref "ENSCGRT00001022132.1"; class_code "j"; tss_id "TSS26885";
LT883680v1	Cufflinks	exon	33059495	33059632	.	-	.	gene_id "XLOC_020618"; transcript_id "TCONS_00036333"; exon_number "6"; gene_name "ENSCGRG00001017808.1"; oId "ENSCGRT00001022132.1"; contained_in "TCONS_00036331"; nearest_ref "ENSCGRT00001022132.1"; class_code "="; tss_id "TSS26885"; p_id "P18136";
LT883680v1	Cufflinks	exon	33060341	33060478	.	-	.	gene_id "XLOC_020618"; transcript_id "TCONS_00036331"; exon_number "8"; gene_name "ENSCGRG00001017808.1"; oId "CUFF.16745.1"; nearest_ref "ENSCGRT00001022132.1"; class_code "j"; tss_id "TSS26885";
LT883680v1	Cufflinks	exon	33060341	33060478	.	-	.	gene_id "XLOC_020618"; transcript_id "TCONS_00036333"; exon_number "7"; gene_name "ENSCGRG00001017808.1"; oId "ENSCGRT00001022132.1"; contained_in "TCONS_00036331"; nearest_ref "ENSCGRT00001022132.1"; class_code "="; tss_id "TSS26885"; p_id "P18136";
LT883680v1	Cufflinks	exon	33061265	33061444	.	-	.	gene_id "XLOC_020618"; transcript_id "TCONS_00036331"; exon_number "9"; gene_name "ENSCGRG00001017808.1"; oId "CUFF.16745.1"; nearest_ref "ENSCGRT00001022132.1"; class_code "j"; tss_id "TSS26885";
LT883680v1	Cufflinks	exon	33061265	33061444	.	-	.	gene_id "XLOC_020618"; transcript_id "TCONS_00036333"; exon_number "8"; gene_name "ENSCGRG00001017808.1"; oId "ENSCGRT00001022132.1"; contained_in "TCONS_00036331"; nearest_ref "ENSCGRT00001022132.1"; class_code "="; tss_id "TSS26885"; p_id "P18136";
LT883680v1	Cufflinks	exon	33065365	33065459	.	-	.	gene_id "XLOC_020618"; transcript_id "TCONS_00036331"; exon_number "10"; gene_name "ENSCGRG00001017808.1"; oId "CUFF.16745.1"; nearest_ref "ENSCGRT00001022132.1"; class_code "j"; tss_id "TSS26885";
LT883680v1	Cufflinks	exon	33065365	33065459	.	-	.	gene_id "XLOC_020618"; transcript_id "TCONS_00036333"; exon_number "9"; gene_name "ENSCGRG00001017808.1"; oId "ENSCGRT00001022132.1"; contained_in "TCONS_00036331"; nearest_ref "ENSCGRT00001022132.1"; class_code "="; tss_id "TSS26885"; p_id "P18136";
LT883680v1	Cufflinks	exon	33069428	33069491	.	-	.	gene_id "XLOC_020618"; transcript_id "TCONS_00036331"; exon_number "11"; gene_name "ENSCGRG00001017808.1"; oId "CUFF.16745.1"; nearest_ref "ENSCGRT00001022132.1"; class_code "j"; tss_id "TSS26885";
LT883680v1	Cufflinks	exon	33069428	33069491	.	-	.	gene_id "XLOC_020618"; transcript_id "TCONS_00036333"; exon_number "10"; gene_name "ENSCGRG00001017808.1"; oId "ENSCGRT00001022132.1"; contained_in "TCONS_00036331"; nearest_ref "ENSCGRT00001022132.1"; class_code "="; tss_id "TSS26885"; p_id "P18136";
LT883680v1	Cufflinks	exon	33072139	33072194	.	-	.	gene_id "XLOC_020618"; transcript_id "TCONS_00036331"; exon_number "12"; gene_name "ENSCGRG00001017808.1"; oId "CUFF.16745.1"; nearest_ref "ENSCGRT00001022132.1"; class_code "j"; tss_id "TSS26885";
LT883680v1	Cufflinks	exon	33072139	33072194	.	-	.	gene_id "XLOC_020618"; transcript_id "TCONS_00036333"; exon_number "11"; gene_name "ENSCGRG00001017808.1"; oId "ENSCGRT00001022132.1"; contained_in "TCONS_00036331"; nearest_ref "ENSCGRT00001022132.1"; class_code "="; tss_id "TSS26885"; p_id "P18136";
LT883680v1	Cufflinks	exon	33074314	33074394	.	-	.	gene_id "XLOC_020618"; transcript_id "TCONS_00036331"; exon_number "13"; gene_name "ENSCGRG00001017808.1"; oId "CUFF.16745.1"; nearest_ref "ENSCGRT00001022132.1"; class_code "j"; tss_id "TSS26885";
LT883680v1	Cufflinks	exon	33074314	33074394	.	-	.	gene_id "XLOC_020618"; transcript_id "TCONS_00036333"; exon_number "12"; gene_name "ENSCGRG00001017808.1"; oId "ENSCGRT00001022132.1"; contained_in "TCONS_00036331"; nearest_ref "ENSCGRT00001022132.1"; class_code "="; tss_id "TSS26885"; p_id "P18136";
LT883680v1	Cufflinks	exon	33085991	33086435	.	-	.	gene_id "XLOC_020618"; transcript_id "TCONS_00036331"; exon_number "14"; gene_name "ENSCGRG00001017808.1"; oId "CUFF.16745.1"; nearest_ref "ENSCGRT00001022132.1"; class_code "j"; tss_id "TSS26885";
LT883680v1	Cufflinks	exon	33085991	33086435	.	-	.	gene_id "XLOC_020618"; transcript_id "TCONS_00036333"; exon_number "13"; gene_name "ENSCGRG00001017808.1"; oId "ENSCGRT00001022132.1"; contained_in "TCONS_00036331"; nearest_ref "ENSCGRT00001022132.1"; class_code "="; tss_id "TSS26885"; p_id "P18136";
LT883680v1	Cufflinks	exon	33088090	33088145	.	+	.	gene_id "XLOC_020423"; transcript_id "TCONS_00035970"; exon_number "1"; gene_name "ENSCGRG00001009835.1"; oId "CUFF.16750.1"; nearest_ref "ENSCGRT00001011456.1"; class_code "j"; tss_id "TSS26628";
LT883680v1	Cufflinks	exon	33088090	33088145	.	+	.	gene_id "XLOC_020423"; transcript_id "TCONS_00035971"; exon_number "1"; gene_name "ENSCGRG00001009835.1"; oId "ENSCGRT00001011456.1"; nearest_ref "ENSCGRT00001011456.1"; class_code "="; tss_id "TSS26628"; p_id "P17943";
LT883680v1	Cufflinks	exon	33128678	33128687	.	-	.	gene_id "XLOC_020619"; transcript_id "TCONS_00036332"; exon_number "2"; gene_name "ENSCGRG00001017808.1"; oId "CUFF.16740.1"; nearest_ref "ENSCGRT00001022132.1"; class_code "o"; tss_id "TSS26886";
LT883680v1	Cufflinks	exon	33131527	33131844	.	+	.	gene_id "XLOC_020424"; transcript_id "TCONS_00035972"; exon_number "1"; gene_name "ENSCGRG00001004749.1"; oId "ENSCGRT00001005628.1"; nearest_ref "ENSCGRT00001005628.1"; class_code "="; tss_id "TSS26629";
LT883680v1	Cufflinks	exon	33137084	33138604	.	+	.	gene_id "XLOC_020423"; transcript_id "TCONS_00035970"; exon_number "2"; gene_name "ENSCGRG00001009835.1"; oId "CUFF.16750.1"; nearest_ref "ENSCGRT00001011456.1"; class_code "j"; tss_id "TSS26628";
LT883680v1	Cufflinks	exon	33137084	33138604	.	+	.	gene_id "XLOC_020423"; transcript_id "TCONS_00035971"; exon_number "2"; gene_name "ENSCGRG00001009835.1"; oId "ENSCGRT00001011456.1"; nearest_ref "ENSCGRT00001011456.1"; class_code "="; tss_id "TSS26628"; p_id "P17943";
LT883680v1	Cufflinks	exon	33141005	33141112	.	+	.	gene_id "XLOC_020423"; transcript_id "TCONS_00035970"; exon_number "3"; gene_name "ENSCGRG00001009835.1"; oId "CUFF.16750.1"; nearest_ref "ENSCGRT00001011456.1"; class_code "j"; tss_id "TSS26628";
LT883680v1	Cufflinks	exon	33141005	33141112	.	+	.	gene_id "XLOC_020423"; transcript_id "TCONS_00035971"; exon_number "3"; gene_name "ENSCGRG00001009835.1"; oId "ENSCGRT00001011456.1"; nearest_ref "ENSCGRT00001011456.1"; class_code "="; tss_id "TSS26628"; p_id "P17943";
LT883680v1	Cufflinks	exon	33150364	33150750	.	+	.	gene_id "XLOC_020423"; transcript_id "TCONS_00035970"; exon_number "4"; gene_name "ENSCGRG00001009835.1"; oId "CUFF.16750.1"; nearest_ref "ENSCGRT00001011456.1"; class_code "j"; tss_id "TSS26628";
LT883680v1	Cufflinks	exon	33159029	33159092	.	-	.	gene_id "XLOC_020620"; transcript_id "TCONS_00036334"; exon_number "1"; gene_name "ENSCGRG00001002764.1"; oId "ENSCGRT00001003330.1"; nearest_ref "ENSCGRT00001003330.1"; class_code "="; tss_id "TSS26887";
LT883680v1	Cufflinks	exon	33159767	33159961	.	+	.	gene_id "XLOC_020423"; transcript_id "TCONS_00035971"; exon_number "4"; gene_name "ENSCGRG00001009835.1"; oId "ENSCGRT00001011456.1"; nearest_ref "ENSCGRT00001011456.1"; class_code "="; tss_id "TSS26628"; p_id "P17943";
LT883680v1	Cufflinks	exon	33160108	33160242	.	+	.	gene_id "XLOC_020423"; transcript_id "TCONS_00035971"; exon_number "5"; gene_name "ENSCGRG00001009835.1"; oId "ENSCGRT00001011456.1"; nearest_ref "ENSCGRT00001011456.1"; class_code "="; tss_id "TSS26628"; p_id "P17943";
LT883680v1	Cufflinks	exon	33164431	33164637	.	+	.	gene_id "XLOC_020423"; transcript_id "TCONS_00035971"; exon_number "6"; gene_name "ENSCGRG00001009835.1"; oId "ENSCGRT00001011456.1"; nearest_ref "ENSCGRT00001011456.1"; class_code "="; tss_id "TSS26628"; p_id "P17943";
LT883680v1	Cufflinks	exon	33166630	33166858	.	+	.	gene_id "XLOC_020423"; transcript_id "TCONS_00035971"; exon_number "7"; gene_name "ENSCGRG00001009835.1"; oId "ENSCGRT00001011456.1"; nearest_ref "ENSCGRT00001011456.1"; class_code "="; tss_id "TSS26628"; p_id "P17943";
LT883680v1	Cufflinks	exon	33172795	33172910	.	+	.	gene_id "XLOC_020423"; transcript_id "TCONS_00035971"; exon_number "8"; gene_name "ENSCGRG00001009835.1"; oId "ENSCGRT00001011456.1"; nearest_ref "ENSCGRT00001011456.1"; class_code "="; tss_id "TSS26628"; p_id "P17943";
LT883680v1	Cufflinks	exon	33174147	33174964	.	+	.	gene_id "XLOC_020423"; transcript_id "TCONS_00035971"; exon_number "9"; gene_name "ENSCGRG00001009835.1"; oId "ENSCGRT00001011456.1"; nearest_ref "ENSCGRT00001011456.1"; class_code "="; tss_id "TSS26628"; p_id "P17943";
LT883680v1	Cufflinks	exon	33184702	33184844	.	-	.	gene_id "XLOC_020621"; transcript_id "TCONS_00036335"; exon_number "1"; gene_name "ENSCGRG00001017699.1"; oId "CUFF.16584.2"; nearest_ref "ENSCGRT00001021985.1"; class_code "j"; tss_id "TSS26888";
LT883680v1	Cufflinks	exon	33184702	33184844	.	-	.	gene_id "XLOC_020621"; transcript_id "TCONS_00036336"; exon_number "1"; gene_name "ENSCGRG00001017699.1"; oId "ENSCGRT00001021985.1"; nearest_ref "ENSCGRT00001021985.1"; class_code "="; tss_id "TSS26889"; p_id "P18138";
LT883680v1	Cufflinks	exon	33185646	33185863	.	-	.	gene_id "XLOC_020621"; transcript_id "TCONS_00036337"; exon_number "1"; gene_name "ENSCGRG00001017699.1"; oId "ENSCGRT00001021989.1"; nearest_ref "ENSCGRT00001021989.1"; class_code "="; tss_id "TSS26888"; p_id "P18137";
LT883680v1	Cufflinks	exon	33185684	33185863	.	-	.	gene_id "XLOC_020621"; transcript_id "TCONS_00036335"; exon_number "2"; gene_name "ENSCGRG00001017699.1"; oId "CUFF.16584.2"; nearest_ref "ENSCGRT00001021985.1"; class_code "j"; tss_id "TSS26888";
LT883680v1	Cufflinks	exon	33185684	33185863	.	-	.	gene_id "XLOC_020621"; transcript_id "TCONS_00036336"; exon_number "2"; gene_name "ENSCGRG00001017699.1"; oId "ENSCGRT00001021985.1"; nearest_ref "ENSCGRT00001021985.1"; class_code "="; tss_id "TSS26889"; p_id "P18138";
LT883680v1	Cufflinks	exon	33186739	33186859	.	-	.	gene_id "XLOC_020621"; transcript_id "TCONS_00036335"; exon_number "3"; gene_name "ENSCGRG00001017699.1"; oId "CUFF.16584.2"; nearest_ref "ENSCGRT00001021985.1"; class_code "j"; tss_id "TSS26888";
LT883680v1	Cufflinks	exon	33186739	33186859	.	-	.	gene_id "XLOC_020621"; transcript_id "TCONS_00036336"; exon_number "3"; gene_name "ENSCGRG00001017699.1"; oId "ENSCGRT00001021985.1"; nearest_ref "ENSCGRT00001021985.1"; class_code "="; tss_id "TSS26889"; p_id "P18138";
LT883680v1	Cufflinks	exon	33186739	33186859	.	-	.	gene_id "XLOC_020621"; transcript_id "TCONS_00036337"; exon_number "2"; gene_name "ENSCGRG00001017699.1"; oId "ENSCGRT00001021989.1"; nearest_ref "ENSCGRT00001021989.1"; class_code "="; tss_id "TSS26888"; p_id "P18137";
LT883680v1	Cufflinks	exon	33189140	33189310	.	-	.	gene_id "XLOC_020621"; transcript_id "TCONS_00036335"; exon_number "4"; gene_name "ENSCGRG00001017699.1"; oId "CUFF.16584.2"; nearest_ref "ENSCGRT00001021985.1"; class_code "j"; tss_id "TSS26888";
LT883680v1	Cufflinks	exon	33189140	33189310	.	-	.	gene_id "XLOC_020621"; transcript_id "TCONS_00036336"; exon_number "4"; gene_name "ENSCGRG00001017699.1"; oId "ENSCGRT00001021985.1"; nearest_ref "ENSCGRT00001021985.1"; class_code "="; tss_id "TSS26889"; p_id "P18138";
LT883680v1	Cufflinks	exon	33189140	33189310	.	-	.	gene_id "XLOC_020621"; transcript_id "TCONS_00036337"; exon_number "3"; gene_name "ENSCGRG00001017699.1"; oId "ENSCGRT00001021989.1"; nearest_ref "ENSCGRT00001021989.1"; class_code "="; tss_id "TSS26888"; p_id "P18137";
LT883680v1	Cufflinks	exon	33191091	33191386	.	-	.	gene_id "XLOC_020621"; transcript_id "TCONS_00036335"; exon_number "5"; gene_name "ENSCGRG00001017699.1"; oId "CUFF.16584.2"; nearest_ref "ENSCGRT00001021985.1"; class_code "j"; tss_id "TSS26888";
LT883680v1	Cufflinks	exon	33191091	33191386	.	-	.	gene_id "XLOC_020621"; transcript_id "TCONS_00036336"; exon_number "5"; gene_name "ENSCGRG00001017699.1"; oId "ENSCGRT00001021985.1"; nearest_ref "ENSCGRT00001021985.1"; class_code "="; tss_id "TSS26889"; p_id "P18138";
LT883680v1	Cufflinks	exon	33191091	33191386	.	-	.	gene_id "XLOC_020621"; transcript_id "TCONS_00036337"; exon_number "4"; gene_name "ENSCGRG00001017699.1"; oId "ENSCGRT00001021989.1"; nearest_ref "ENSCGRT00001021989.1"; class_code "="; tss_id "TSS26888"; p_id "P18137";
LT883680v1	Cufflinks	exon	33191532	33191674	.	-	.	gene_id "XLOC_020621"; transcript_id "TCONS_00036335"; exon_number "6"; gene_name "ENSCGRG00001017699.1"; oId "CUFF.16584.2"; nearest_ref "ENSCGRT00001021985.1"; class_code "j"; tss_id "TSS26888";
LT883680v1	Cufflinks	exon	33191532	33191674	.	-	.	gene_id "XLOC_020621"; transcript_id "TCONS_00036336"; exon_number "6"; gene_name "ENSCGRG00001017699.1"; oId "ENSCGRT00001021985.1"; nearest_ref "ENSCGRT00001021985.1"; class_code "="; tss_id "TSS26889"; p_id "P18138";
LT883680v1	Cufflinks	exon	33191532	33191674	.	-	.	gene_id "XLOC_020621"; transcript_id "TCONS_00036337"; exon_number "5"; gene_name "ENSCGRG00001017699.1"; oId "ENSCGRT00001021989.1"; nearest_ref "ENSCGRT00001021989.1"; class_code "="; tss_id "TSS26888"; p_id "P18137";
LT883680v1	Cufflinks	exon	33192303	33192496	.	-	.	gene_id "XLOC_020621"; transcript_id "TCONS_00036335"; exon_number "7"; gene_name "ENSCGRG00001017699.1"; oId "CUFF.16584.2"; nearest_ref "ENSCGRT00001021985.1"; class_code "j"; tss_id "TSS26888";
LT883680v1	Cufflinks	exon	33192303	33192498	.	-	.	gene_id "XLOC_020621"; transcript_id "TCONS_00036336"; exon_number "7"; gene_name "ENSCGRG00001017699.1"; oId "ENSCGRT00001021985.1"; nearest_ref "ENSCGRT00001021985.1"; class_code "="; tss_id "TSS26889"; p_id "P18138";
LT883680v1	Cufflinks	exon	33192303	33192496	.	-	.	gene_id "XLOC_020621"; transcript_id "TCONS_00036337"; exon_number "6"; gene_name "ENSCGRG00001017699.1"; oId "ENSCGRT00001021989.1"; nearest_ref "ENSCGRT00001021989.1"; class_code "="; tss_id "TSS26888"; p_id "P18137";
LT883680v1	Cufflinks	exon	33192588	33192623	.	-	.	gene_id "XLOC_020621"; transcript_id "TCONS_00036335"; exon_number "8"; gene_name "ENSCGRG00001017699.1"; oId "CUFF.16584.2"; nearest_ref "ENSCGRT00001021985.1"; class_code "j"; tss_id "TSS26888";
LT883680v1	Cufflinks	exon	33192588	33192623	.	-	.	gene_id "XLOC_020621"; transcript_id "TCONS_00036337"; exon_number "7"; gene_name "ENSCGRG00001017699.1"; oId "ENSCGRT00001021989.1"; nearest_ref "ENSCGRT00001021989.1"; class_code "="; tss_id "TSS26888"; p_id "P18137";
LT883680v1	Cufflinks	exon	33193331	33193337	.	-	.	gene_id "XLOC_020621"; transcript_id "TCONS_00036336"; exon_number "8"; gene_name "ENSCGRG00001017699.1"; oId "ENSCGRT00001021985.1"; nearest_ref "ENSCGRT00001021985.1"; class_code "="; tss_id "TSS26889"; p_id "P18138";
LT883680v1	Cufflinks	exon	33214207	33215574	.	+	.	gene_id "XLOC_020425"; transcript_id "TCONS_00035973"; exon_number "1"; gene_name "ENSCGRG00001009141.1"; oId "ENSCGRT00001010605.1"; nearest_ref "ENSCGRT00001010605.1"; class_code "="; tss_id "TSS26630"; p_id "P17944";
LT883680v1	Cufflinks	exon	33257317	33258444	.	+	.	gene_id "XLOC_020426"; transcript_id "TCONS_00035974"; exon_number "1"; gene_name "ENSCGRG00001005399.1"; oId "ENSCGRT00001006378.1"; nearest_ref "ENSCGRT00001006378.1"; class_code "="; tss_id "TSS26631"; p_id "P17945";
LT883680v1	Cufflinks	exon	33262461	33262567	.	+	.	gene_id "XLOC_020427"; transcript_id "TCONS_00035975"; exon_number "1"; gene_name "ENSCGRG00001006674.1"; oId "ENSCGRT00001007818.1"; nearest_ref "ENSCGRT00001007818.1"; class_code "="; tss_id "TSS26632";
LT883680v1	Cufflinks	exon	33301828	33302723	.	-	.	gene_id "XLOC_020622"; transcript_id "TCONS_00036338"; exon_number "1"; gene_name "ENSCGRG00001014604.1"; oId "ENSCGRT00001017717.1"; nearest_ref "ENSCGRT00001017717.1"; class_code "="; tss_id "TSS26890"; p_id "P18139";
LT883680v1	Cufflinks	exon	33304363	33304485	.	-	.	gene_id "XLOC_020622"; transcript_id "TCONS_00036338"; exon_number "2"; gene_name "ENSCGRG00001014604.1"; oId "ENSCGRT00001017717.1"; nearest_ref "ENSCGRT00001017717.1"; class_code "="; tss_id "TSS26890"; p_id "P18139";
LT883680v1	Cufflinks	exon	33305734	33305792	.	-	.	gene_id "XLOC_020622"; transcript_id "TCONS_00036338"; exon_number "3"; gene_name "ENSCGRG00001014604.1"; oId "ENSCGRT00001017717.1"; nearest_ref "ENSCGRT00001017717.1"; class_code "="; tss_id "TSS26890"; p_id "P18139";
LT883680v1	Cufflinks	exon	33306981	33307076	.	-	.	gene_id "XLOC_020622"; transcript_id "TCONS_00036338"; exon_number "4"; gene_name "ENSCGRG00001014604.1"; oId "ENSCGRT00001017717.1"; nearest_ref "ENSCGRT00001017717.1"; class_code "="; tss_id "TSS26890"; p_id "P18139";
LT883680v1	Cufflinks	exon	33307330	33307423	.	-	.	gene_id "XLOC_020622"; transcript_id "TCONS_00036338"; exon_number "5"; gene_name "ENSCGRG00001014604.1"; oId "ENSCGRT00001017717.1"; nearest_ref "ENSCGRT00001017717.1"; class_code "="; tss_id "TSS26890"; p_id "P18139";
LT883680v1	Cufflinks	exon	33307893	33307952	.	-	.	gene_id "XLOC_020622"; transcript_id "TCONS_00036338"; exon_number "6"; gene_name "ENSCGRG00001014604.1"; oId "ENSCGRT00001017717.1"; nearest_ref "ENSCGRT00001017717.1"; class_code "="; tss_id "TSS26890"; p_id "P18139";
LT883680v1	Cufflinks	exon	33308322	33308401	.	-	.	gene_id "XLOC_020622"; transcript_id "TCONS_00036338"; exon_number "7"; gene_name "ENSCGRG00001014604.1"; oId "ENSCGRT00001017717.1"; nearest_ref "ENSCGRT00001017717.1"; class_code "="; tss_id "TSS26890"; p_id "P18139";
LT883680v1	Cufflinks	exon	33309120	33309210	.	-	.	gene_id "XLOC_020622"; transcript_id "TCONS_00036338"; exon_number "8"; gene_name "ENSCGRG00001014604.1"; oId "ENSCGRT00001017717.1"; nearest_ref "ENSCGRT00001017717.1"; class_code "="; tss_id "TSS26890"; p_id "P18139";
LT883680v1	Cufflinks	exon	33309797	33309910	.	-	.	gene_id "XLOC_020622"; transcript_id "TCONS_00036338"; exon_number "9"; gene_name "ENSCGRG00001014604.1"; oId "ENSCGRT00001017717.1"; nearest_ref "ENSCGRT00001017717.1"; class_code "="; tss_id "TSS26890"; p_id "P18139";
LT883680v1	Cufflinks	exon	33311145	33311239	.	-	.	gene_id "XLOC_020622"; transcript_id "TCONS_00036338"; exon_number "10"; gene_name "ENSCGRG00001014604.1"; oId "ENSCGRT00001017717.1"; nearest_ref "ENSCGRT00001017717.1"; class_code "="; tss_id "TSS26890"; p_id "P18139";
LT883680v1	Cufflinks	exon	33312203	33312293	.	-	.	gene_id "XLOC_020622"; transcript_id "TCONS_00036338"; exon_number "11"; gene_name "ENSCGRG00001014604.1"; oId "ENSCGRT00001017717.1"; nearest_ref "ENSCGRT00001017717.1"; class_code "="; tss_id "TSS26890"; p_id "P18139";
LT883680v1	Cufflinks	exon	33316104	33316199	.	-	.	gene_id "XLOC_020622"; transcript_id "TCONS_00036338"; exon_number "12"; gene_name "ENSCGRG00001014604.1"; oId "ENSCGRT00001017717.1"; nearest_ref "ENSCGRT00001017717.1"; class_code "="; tss_id "TSS26890"; p_id "P18139";
LT883680v1	Cufflinks	exon	33326149	33326538	.	-	.	gene_id "XLOC_020623"; transcript_id "TCONS_00036339"; exon_number "1"; gene_name "ENSCGRG00001016703.1"; oId "ENSCGRT00001020589.1"; nearest_ref "ENSCGRT00001020589.1"; class_code "="; tss_id "TSS26891"; p_id "P18140";
LT883680v1	Cufflinks	exon	33329363	33329443	.	-	.	gene_id "XLOC_020623"; transcript_id "TCONS_00036339"; exon_number "2"; gene_name "ENSCGRG00001016703.1"; oId "ENSCGRT00001020589.1"; nearest_ref "ENSCGRT00001020589.1"; class_code "="; tss_id "TSS26891"; p_id "P18140";
LT883680v1	Cufflinks	exon	33330820	33330933	.	-	.	gene_id "XLOC_020623"; transcript_id "TCONS_00036339"; exon_number "3"; gene_name "ENSCGRG00001016703.1"; oId "ENSCGRT00001020589.1"; nearest_ref "ENSCGRT00001020589.1"; class_code "="; tss_id "TSS26891"; p_id "P18140";
LT883680v1	Cufflinks	exon	33331913	33332017	.	-	.	gene_id "XLOC_020623"; transcript_id "TCONS_00036339"; exon_number "4"; gene_name "ENSCGRG00001016703.1"; oId "ENSCGRT00001020589.1"; nearest_ref "ENSCGRT00001020589.1"; class_code "="; tss_id "TSS26891"; p_id "P18140";
LT883680v1	Cufflinks	exon	33333152	33333271	.	-	.	gene_id "XLOC_020623"; transcript_id "TCONS_00036339"; exon_number "5"; gene_name "ENSCGRG00001016703.1"; oId "ENSCGRT00001020589.1"; nearest_ref "ENSCGRT00001020589.1"; class_code "="; tss_id "TSS26891"; p_id "P18140";
LT883680v1	Cufflinks	exon	33334496	33334586	.	-	.	gene_id "XLOC_020623"; transcript_id "TCONS_00036339"; exon_number "6"; gene_name "ENSCGRG00001016703.1"; oId "ENSCGRT00001020589.1"; nearest_ref "ENSCGRT00001020589.1"; class_code "="; tss_id "TSS26891"; p_id "P18140";
LT883680v1	Cufflinks	exon	33335089	33335158	.	-	.	gene_id "XLOC_020623"; transcript_id "TCONS_00036339"; exon_number "7"; gene_name "ENSCGRG00001016703.1"; oId "ENSCGRT00001020589.1"; nearest_ref "ENSCGRT00001020589.1"; class_code "="; tss_id "TSS26891"; p_id "P18140";
LT883680v1	Cufflinks	exon	33336643	33336741	.	-	.	gene_id "XLOC_020623"; transcript_id "TCONS_00036339"; exon_number "8"; gene_name "ENSCGRG00001016703.1"; oId "ENSCGRT00001020589.1"; nearest_ref "ENSCGRT00001020589.1"; class_code "="; tss_id "TSS26891"; p_id "P18140";
LT883680v1	Cufflinks	exon	33339941	33340001	.	-	.	gene_id "XLOC_020623"; transcript_id "TCONS_00036339"; exon_number "9"; gene_name "ENSCGRG00001016703.1"; oId "ENSCGRT00001020589.1"; nearest_ref "ENSCGRT00001020589.1"; class_code "="; tss_id "TSS26891"; p_id "P18140";
LT883680v1	Cufflinks	exon	33340109	33340189	.	-	.	gene_id "XLOC_020623"; transcript_id "TCONS_00036339"; exon_number "10"; gene_name "ENSCGRG00001016703.1"; oId "ENSCGRT00001020589.1"; nearest_ref "ENSCGRT00001020589.1"; class_code "="; tss_id "TSS26891"; p_id "P18140";
LT883680v1	Cufflinks	exon	33340528	33340596	.	-	.	gene_id "XLOC_020623"; transcript_id "TCONS_00036339"; exon_number "11"; gene_name "ENSCGRG00001016703.1"; oId "ENSCGRT00001020589.1"; nearest_ref "ENSCGRT00001020589.1"; class_code "="; tss_id "TSS26891"; p_id "P18140";
LT883680v1	Cufflinks	exon	33340673	33340804	.	-	.	gene_id "XLOC_020623"; transcript_id "TCONS_00036339"; exon_number "12"; gene_name "ENSCGRG00001016703.1"; oId "ENSCGRT00001020589.1"; nearest_ref "ENSCGRT00001020589.1"; class_code "="; tss_id "TSS26891"; p_id "P18140";
LT883680v1	Cufflinks	exon	33342176	33342257	.	-	.	gene_id "XLOC_020623"; transcript_id "TCONS_00036339"; exon_number "13"; gene_name "ENSCGRG00001016703.1"; oId "ENSCGRT00001020589.1"; nearest_ref "ENSCGRT00001020589.1"; class_code "="; tss_id "TSS26891"; p_id "P18140";
LT883680v1	Cufflinks	exon	33344415	33344486	.	-	.	gene_id "XLOC_020623"; transcript_id "TCONS_00036339"; exon_number "14"; gene_name "ENSCGRG00001016703.1"; oId "ENSCGRT00001020589.1"; nearest_ref "ENSCGRT00001020589.1"; class_code "="; tss_id "TSS26891"; p_id "P18140";
LT883680v1	Cufflinks	exon	33345872	33345943	.	-	.	gene_id "XLOC_020623"; transcript_id "TCONS_00036339"; exon_number "15"; gene_name "ENSCGRG00001016703.1"; oId "ENSCGRT00001020589.1"; nearest_ref "ENSCGRT00001020589.1"; class_code "="; tss_id "TSS26891"; p_id "P18140";
LT883680v1	Cufflinks	exon	33349781	33350028	.	-	.	gene_id "XLOC_020623"; transcript_id "TCONS_00036339"; exon_number "16"; gene_name "ENSCGRG00001016703.1"; oId "ENSCGRT00001020589.1"; nearest_ref "ENSCGRT00001020589.1"; class_code "="; tss_id "TSS26891"; p_id "P18140";
LT883680v1	Cufflinks	exon	33357506	33357509	.	-	.	gene_id "XLOC_020624"; transcript_id "TCONS_00036340"; exon_number "1"; gene_name "ENSCGRG00001020633.1"; oId "ENSCGRT00001026177.1"; nearest_ref "ENSCGRT00001026177.1"; class_code "="; tss_id "TSS26892"; p_id "P18141";
LT883680v1	Cufflinks	exon	33357537	33357733	.	-	.	gene_id "XLOC_020624"; transcript_id "TCONS_00036340"; exon_number "2"; gene_name "ENSCGRG00001020633.1"; oId "ENSCGRT00001026177.1"; nearest_ref "ENSCGRT00001026177.1"; class_code "="; tss_id "TSS26892"; p_id "P18141";
LT883680v1	Cufflinks	exon	33360154	33360329	.	-	.	gene_id "XLOC_020624"; transcript_id "TCONS_00036340"; exon_number "3"; gene_name "ENSCGRG00001020633.1"; oId "ENSCGRT00001026177.1"; nearest_ref "ENSCGRT00001026177.1"; class_code "="; tss_id "TSS26892"; p_id "P18141";
LT883680v1	Cufflinks	exon	33361823	33361919	.	-	.	gene_id "XLOC_020624"; transcript_id "TCONS_00036340"; exon_number "4"; gene_name "ENSCGRG00001020633.1"; oId "ENSCGRT00001026177.1"; nearest_ref "ENSCGRT00001026177.1"; class_code "="; tss_id "TSS26892"; p_id "P18141";
LT883680v1	Cufflinks	exon	33361938	33362300	.	-	.	gene_id "XLOC_020624"; transcript_id "TCONS_00036340"; exon_number "5"; gene_name "ENSCGRG00001020633.1"; oId "ENSCGRT00001026177.1"; nearest_ref "ENSCGRT00001026177.1"; class_code "="; tss_id "TSS26892"; p_id "P18141";
LT883680v1	Cufflinks	exon	33419339	33420352	.	+	.	gene_id "XLOC_020428"; transcript_id "TCONS_00035976"; exon_number "1"; gene_name "ENSCGRG00001007374.1"; oId "ENSCGRT00001008627.1"; nearest_ref "ENSCGRT00001008627.1"; class_code "="; tss_id "TSS26633"; p_id "P17946";
LT883680v1	Cufflinks	exon	33427072	33427394	.	-	.	gene_id "XLOC_020625"; transcript_id "TCONS_00036341"; exon_number "1"; gene_name "ENSCGRG00001023548.1"; oId "ENSCGRT00001030379.1"; nearest_ref "ENSCGRT00001030379.1"; class_code "="; tss_id "TSS26893"; p_id "P18142";
LT883680v1	Cufflinks	exon	33428826	33428968	.	-	.	gene_id "XLOC_020625"; transcript_id "TCONS_00036341"; exon_number "2"; gene_name "ENSCGRG00001023548.1"; oId "ENSCGRT00001030379.1"; nearest_ref "ENSCGRT00001030379.1"; class_code "="; tss_id "TSS26893"; p_id "P18142";
LT883680v1	Cufflinks	exon	33430844	33431034	.	-	.	gene_id "XLOC_020625"; transcript_id "TCONS_00036341"; exon_number "3"; gene_name "ENSCGRG00001023548.1"; oId "ENSCGRT00001030379.1"; nearest_ref "ENSCGRT00001030379.1"; class_code "="; tss_id "TSS26893"; p_id "P18142";
LT883680v1	Cufflinks	exon	33432925	33435978	.	-	.	gene_id "XLOC_020625"; transcript_id "TCONS_00036341"; exon_number "4"; gene_name "ENSCGRG00001023548.1"; oId "ENSCGRT00001030379.1"; nearest_ref "ENSCGRT00001030379.1"; class_code "="; tss_id "TSS26893"; p_id "P18142";
LT883680v1	Cufflinks	exon	33442669	33443612	.	-	.	gene_id "XLOC_020626"; transcript_id "TCONS_00036342"; exon_number "1"; gene_name "ENSCGRG00001000141.1"; oId "ENSCGRT00001000146.1"; nearest_ref "ENSCGRT00001000146.1"; class_code "="; tss_id "TSS26894"; p_id "P18143";
LT883680v1	Cufflinks	exon	33446731	33447073	.	-	.	gene_id "XLOC_020626"; transcript_id "TCONS_00036342"; exon_number "2"; gene_name "ENSCGRG00001000141.1"; oId "ENSCGRT00001000146.1"; nearest_ref "ENSCGRT00001000146.1"; class_code "="; tss_id "TSS26894"; p_id "P18143";
LT883680v1	Cufflinks	exon	33454716	33454907	.	-	.	gene_id "XLOC_020627"; transcript_id "TCONS_00036343"; exon_number "1"; gene_name "ENSCGRG00001013862.1"; oId "ENSCGRT00001016688.1"; nearest_ref "ENSCGRT00001016688.1"; class_code "="; tss_id "TSS26895"; p_id "P18144";
LT883680v1	Cufflinks	exon	33456877	33457811	.	-	.	gene_id "XLOC_020627"; transcript_id "TCONS_00036343"; exon_number "2"; gene_name "ENSCGRG00001013862.1"; oId "ENSCGRT00001016688.1"; nearest_ref "ENSCGRT00001016688.1"; class_code "="; tss_id "TSS26895"; p_id "P18144";
LT883680v1	Cufflinks	exon	33465400	33465706	.	-	.	gene_id "XLOC_020627"; transcript_id "TCONS_00036343"; exon_number "3"; gene_name "ENSCGRG00001013862.1"; oId "ENSCGRT00001016688.1"; nearest_ref "ENSCGRT00001016688.1"; class_code "="; tss_id "TSS26895"; p_id "P18144";
LT883680v1	Cufflinks	exon	33785511	33785576	.	-	.	gene_id "XLOC_020628"; transcript_id "TCONS_00036344"; exon_number "1"; gene_name "ENSCGRG00001005792.1"; oId "ENSCGRT00001006834.1"; nearest_ref "ENSCGRT00001006834.1"; class_code "="; tss_id "TSS26896"; p_id "P18145";
LT883680v1	Cufflinks	exon	33786404	33786466	.	-	.	gene_id "XLOC_020628"; transcript_id "TCONS_00036344"; exon_number "2"; gene_name "ENSCGRG00001005792.1"; oId "ENSCGRT00001006834.1"; nearest_ref "ENSCGRT00001006834.1"; class_code "="; tss_id "TSS26896"; p_id "P18145";
LT883680v1	Cufflinks	exon	33794119	33794334	.	-	.	gene_id "XLOC_020628"; transcript_id "TCONS_00036344"; exon_number "3"; gene_name "ENSCGRG00001005792.1"; oId "ENSCGRT00001006834.1"; nearest_ref "ENSCGRT00001006834.1"; class_code "="; tss_id "TSS26896"; p_id "P18145";
LT883680v1	Cufflinks	exon	33796049	33796383	.	-	.	gene_id "XLOC_020628"; transcript_id "TCONS_00036344"; exon_number "4"; gene_name "ENSCGRG00001005792.1"; oId "ENSCGRT00001006834.1"; nearest_ref "ENSCGRT00001006834.1"; class_code "="; tss_id "TSS26896"; p_id "P18145";
LT883680v1	Cufflinks	exon	33805571	33805661	.	-	.	gene_id "XLOC_020628"; transcript_id "TCONS_00036344"; exon_number "5"; gene_name "ENSCGRG00001005792.1"; oId "ENSCGRT00001006834.1"; nearest_ref "ENSCGRT00001006834.1"; class_code "="; tss_id "TSS26896"; p_id "P18145";
LT883680v1	Cufflinks	exon	33808115	33808260	.	-	.	gene_id "XLOC_020628"; transcript_id "TCONS_00036344"; exon_number "6"; gene_name "ENSCGRG00001005792.1"; oId "ENSCGRT00001006834.1"; nearest_ref "ENSCGRT00001006834.1"; class_code "="; tss_id "TSS26896"; p_id "P18145";
LT883680v1	Cufflinks	exon	33820753	33820865	.	-	.	gene_id "XLOC_020628"; transcript_id "TCONS_00036344"; exon_number "7"; gene_name "ENSCGRG00001005792.1"; oId "ENSCGRT00001006834.1"; nearest_ref "ENSCGRT00001006834.1"; class_code "="; tss_id "TSS26896"; p_id "P18145";
LT883680v1	Cufflinks	exon	33823921	33824018	.	-	.	gene_id "XLOC_020628"; transcript_id "TCONS_00036344"; exon_number "8"; gene_name "ENSCGRG00001005792.1"; oId "ENSCGRT00001006834.1"; nearest_ref "ENSCGRT00001006834.1"; class_code "="; tss_id "TSS26896"; p_id "P18145";
LT883680v1	Cufflinks	exon	33829133	33829219	.	-	.	gene_id "XLOC_020628"; transcript_id "TCONS_00036344"; exon_number "9"; gene_name "ENSCGRG00001005792.1"; oId "ENSCGRT00001006834.1"; nearest_ref "ENSCGRT00001006834.1"; class_code "="; tss_id "TSS26896"; p_id "P18145";
LT883680v1	Cufflinks	exon	33833225	33833263	.	-	.	gene_id "XLOC_020628"; transcript_id "TCONS_00036344"; exon_number "10"; gene_name "ENSCGRG00001005792.1"; oId "ENSCGRT00001006834.1"; nearest_ref "ENSCGRT00001006834.1"; class_code "="; tss_id "TSS26896"; p_id "P18145";
LT883680v1	Cufflinks	exon	33990308	33990474	.	+	.	gene_id "XLOC_020429"; transcript_id "TCONS_00035977"; exon_number "1"; gene_name "ENSCGRG00001015025.1"; oId "ENSCGRT00001018306.1"; nearest_ref "ENSCGRT00001018306.1"; class_code "="; tss_id "TSS26634"; p_id "P17949";
LT883680v1	Cufflinks	exon	33990308	33990474	.	+	.	gene_id "XLOC_020429"; transcript_id "TCONS_00035980"; exon_number "1"; gene_name "ENSCGRG00001015025.1"; oId "CUFF.16606.4"; nearest_ref "ENSCGRT00001018306.1"; class_code "j"; tss_id "TSS26634";
LT883680v1	Cufflinks	exon	33990308	33990474	.	+	.	gene_id "XLOC_020429"; transcript_id "TCONS_00035979"; exon_number "1"; gene_name "ENSCGRG00001015025.1"; oId "CUFF.16606.3"; nearest_ref "ENSCGRT00001018306.1"; class_code "j"; tss_id "TSS26634";
LT883680v1	Cufflinks	exon	33990308	33990474	.	+	.	gene_id "XLOC_020429"; transcript_id "TCONS_00035978"; exon_number "1"; gene_name "ENSCGRG00001015025.1"; oId "CUFF.16606.2"; nearest_ref "ENSCGRT00001018306.1"; class_code "j"; tss_id "TSS26634";
LT883680v1	Cufflinks	exon	34017062	34017230	.	+	.	gene_id "XLOC_020429"; transcript_id "TCONS_00035977"; exon_number "2"; gene_name "ENSCGRG00001015025.1"; oId "ENSCGRT00001018306.1"; nearest_ref "ENSCGRT00001018306.1"; class_code "="; tss_id "TSS26634"; p_id "P17949";
LT883680v1	Cufflinks	exon	34017062	34017230	.	+	.	gene_id "XLOC_020429"; transcript_id "TCONS_00035980"; exon_number "2"; gene_name "ENSCGRG00001015025.1"; oId "CUFF.16606.4"; nearest_ref "ENSCGRT00001018306.1"; class_code "j"; tss_id "TSS26634";
LT883680v1	Cufflinks	exon	34017062	34017230	.	+	.	gene_id "XLOC_020429"; transcript_id "TCONS_00035979"; exon_number "2"; gene_name "ENSCGRG00001015025.1"; oId "CUFF.16606.3"; nearest_ref "ENSCGRT00001018306.1"; class_code "j"; tss_id "TSS26634";
LT883680v1	Cufflinks	exon	34017062	34017230	.	+	.	gene_id "XLOC_020429"; transcript_id "TCONS_00035978"; exon_number "2"; gene_name "ENSCGRG00001015025.1"; oId "CUFF.16606.2"; nearest_ref "ENSCGRT00001018306.1"; class_code "j"; tss_id "TSS26634";
LT883680v1	Cufflinks	exon	34017109	34017230	.	+	.	gene_id "XLOC_020429"; transcript_id "TCONS_00035981"; exon_number "1"; gene_name "ENSCGRG00001015025.1"; oId "ENSCGRT00001018323.1"; contained_in "TCONS_00035979"; nearest_ref "ENSCGRT00001018323.1"; class_code "="; tss_id "TSS26635"; p_id "P17947";
LT883680v1	Cufflinks	exon	34017109	34017230	.	+	.	gene_id "XLOC_020429"; transcript_id "TCONS_00035982"; exon_number "1"; gene_name "ENSCGRG00001015025.1"; oId "ENSCGRT00001018318.1"; contained_in "TCONS_00035980"; nearest_ref "ENSCGRT00001018318.1"; class_code "="; tss_id "TSS26635"; p_id "P17948";
LT883680v1	Cufflinks	exon	34019327	34019456	.	+	.	gene_id "XLOC_020429"; transcript_id "TCONS_00035977"; exon_number "3"; gene_name "ENSCGRG00001015025.1"; oId "ENSCGRT00001018306.1"; nearest_ref "ENSCGRT00001018306.1"; class_code "="; tss_id "TSS26634"; p_id "P17949";
LT883680v1	Cufflinks	exon	34019327	34019456	.	+	.	gene_id "XLOC_020429"; transcript_id "TCONS_00035980"; exon_number "3"; gene_name "ENSCGRG00001015025.1"; oId "CUFF.16606.4"; nearest_ref "ENSCGRT00001018306.1"; class_code "j"; tss_id "TSS26634";
LT883680v1	Cufflinks	exon	34019327	34019456	.	+	.	gene_id "XLOC_020429"; transcript_id "TCONS_00035979"; exon_number "3"; gene_name "ENSCGRG00001015025.1"; oId "CUFF.16606.3"; nearest_ref "ENSCGRT00001018306.1"; class_code "j"; tss_id "TSS26634";
LT883680v1	Cufflinks	exon	34019327	34019456	.	+	.	gene_id "XLOC_020429"; transcript_id "TCONS_00035978"; exon_number "3"; gene_name "ENSCGRG00001015025.1"; oId "CUFF.16606.2"; nearest_ref "ENSCGRT00001018306.1"; class_code "j"; tss_id "TSS26634";
LT883680v1	Cufflinks	exon	34019327	34019456	.	+	.	gene_id "XLOC_020429"; transcript_id "TCONS_00035981"; exon_number "2"; gene_name "ENSCGRG00001015025.1"; oId "ENSCGRT00001018323.1"; contained_in "TCONS_00035979"; nearest_ref "ENSCGRT00001018323.1"; class_code "="; tss_id "TSS26635"; p_id "P17947";
LT883680v1	Cufflinks	exon	34019327	34019456	.	+	.	gene_id "XLOC_020429"; transcript_id "TCONS_00035982"; exon_number "2"; gene_name "ENSCGRG00001015025.1"; oId "ENSCGRT00001018318.1"; contained_in "TCONS_00035980"; nearest_ref "ENSCGRT00001018318.1"; class_code "="; tss_id "TSS26635"; p_id "P17948";
LT883680v1	Cufflinks	exon	34029407	34029465	.	+	.	gene_id "XLOC_020429"; transcript_id "TCONS_00035977"; exon_number "4"; gene_name "ENSCGRG00001015025.1"; oId "ENSCGRT00001018306.1"; nearest_ref "ENSCGRT00001018306.1"; class_code "="; tss_id "TSS26634"; p_id "P17949";
LT883680v1	Cufflinks	exon	34029407	34029465	.	+	.	gene_id "XLOC_020429"; transcript_id "TCONS_00035980"; exon_number "4"; gene_name "ENSCGRG00001015025.1"; oId "CUFF.16606.4"; nearest_ref "ENSCGRT00001018306.1"; class_code "j"; tss_id "TSS26634";
LT883680v1	Cufflinks	exon	34029407	34029465	.	+	.	gene_id "XLOC_020429"; transcript_id "TCONS_00035979"; exon_number "4"; gene_name "ENSCGRG00001015025.1"; oId "CUFF.16606.3"; nearest_ref "ENSCGRT00001018306.1"; class_code "j"; tss_id "TSS26634";
LT883680v1	Cufflinks	exon	34029407	34029465	.	+	.	gene_id "XLOC_020429"; transcript_id "TCONS_00035978"; exon_number "4"; gene_name "ENSCGRG00001015025.1"; oId "CUFF.16606.2"; nearest_ref "ENSCGRT00001018306.1"; class_code "j"; tss_id "TSS26634";
LT883680v1	Cufflinks	exon	34029407	34029465	.	+	.	gene_id "XLOC_020429"; transcript_id "TCONS_00035981"; exon_number "3"; gene_name "ENSCGRG00001015025.1"; oId "ENSCGRT00001018323.1"; contained_in "TCONS_00035979"; nearest_ref "ENSCGRT00001018323.1"; class_code "="; tss_id "TSS26635"; p_id "P17947";
LT883680v1	Cufflinks	exon	34029407	34029465	.	+	.	gene_id "XLOC_020429"; transcript_id "TCONS_00035982"; exon_number "3"; gene_name "ENSCGRG00001015025.1"; oId "ENSCGRT00001018318.1"; contained_in "TCONS_00035980"; nearest_ref "ENSCGRT00001018318.1"; class_code "="; tss_id "TSS26635"; p_id "P17948";
LT883680v1	Cufflinks	exon	34029568	34029706	.	+	.	gene_id "XLOC_020429"; transcript_id "TCONS_00035977"; exon_number "5"; gene_name "ENSCGRG00001015025.1"; oId "ENSCGRT00001018306.1"; nearest_ref "ENSCGRT00001018306.1"; class_code "="; tss_id "TSS26634"; p_id "P17949";
LT883680v1	Cufflinks	exon	34029568	34029706	.	+	.	gene_id "XLOC_020429"; transcript_id "TCONS_00035980"; exon_number "5"; gene_name "ENSCGRG00001015025.1"; oId "CUFF.16606.4"; nearest_ref "ENSCGRT00001018306.1"; class_code "j"; tss_id "TSS26634";
LT883680v1	Cufflinks	exon	34029568	34029706	.	+	.	gene_id "XLOC_020429"; transcript_id "TCONS_00035979"; exon_number "5"; gene_name "ENSCGRG00001015025.1"; oId "CUFF.16606.3"; nearest_ref "ENSCGRT00001018306.1"; class_code "j"; tss_id "TSS26634";
LT883680v1	Cufflinks	exon	34029568	34029706	.	+	.	gene_id "XLOC_020429"; transcript_id "TCONS_00035978"; exon_number "5"; gene_name "ENSCGRG00001015025.1"; oId "CUFF.16606.2"; nearest_ref "ENSCGRT00001018306.1"; class_code "j"; tss_id "TSS26634";
LT883680v1	Cufflinks	exon	34029568	34029706	.	+	.	gene_id "XLOC_020429"; transcript_id "TCONS_00035981"; exon_number "4"; gene_name "ENSCGRG00001015025.1"; oId "ENSCGRT00001018323.1"; contained_in "TCONS_00035979"; nearest_ref "ENSCGRT00001018323.1"; class_code "="; tss_id "TSS26635"; p_id "P17947";
LT883680v1	Cufflinks	exon	34029568	34029706	.	+	.	gene_id "XLOC_020429"; transcript_id "TCONS_00035982"; exon_number "4"; gene_name "ENSCGRG00001015025.1"; oId "ENSCGRT00001018318.1"; contained_in "TCONS_00035980"; nearest_ref "ENSCGRT00001018318.1"; class_code "="; tss_id "TSS26635"; p_id "P17948";
LT883680v1	Cufflinks	exon	34037682	34037847	.	+	.	gene_id "XLOC_020429"; transcript_id "TCONS_00035977"; exon_number "6"; gene_name "ENSCGRG00001015025.1"; oId "ENSCGRT00001018306.1"; nearest_ref "ENSCGRT00001018306.1"; class_code "="; tss_id "TSS26634"; p_id "P17949";
LT883680v1	Cufflinks	exon	34037682	34037847	.	+	.	gene_id "XLOC_020429"; transcript_id "TCONS_00035980"; exon_number "6"; gene_name "ENSCGRG00001015025.1"; oId "CUFF.16606.4"; nearest_ref "ENSCGRT00001018306.1"; class_code "j"; tss_id "TSS26634";
LT883680v1	Cufflinks	exon	34037682	34037847	.	+	.	gene_id "XLOC_020429"; transcript_id "TCONS_00035979"; exon_number "6"; gene_name "ENSCGRG00001015025.1"; oId "CUFF.16606.3"; nearest_ref "ENSCGRT00001018306.1"; class_code "j"; tss_id "TSS26634";
LT883680v1	Cufflinks	exon	34037682	34037847	.	+	.	gene_id "XLOC_020429"; transcript_id "TCONS_00035978"; exon_number "6"; gene_name "ENSCGRG00001015025.1"; oId "CUFF.16606.2"; nearest_ref "ENSCGRT00001018306.1"; class_code "j"; tss_id "TSS26634";
LT883680v1	Cufflinks	exon	34037682	34037847	.	+	.	gene_id "XLOC_020429"; transcript_id "TCONS_00035981"; exon_number "5"; gene_name "ENSCGRG00001015025.1"; oId "ENSCGRT00001018323.1"; contained_in "TCONS_00035979"; nearest_ref "ENSCGRT00001018323.1"; class_code "="; tss_id "TSS26635"; p_id "P17947";
LT883680v1	Cufflinks	exon	34037682	34037847	.	+	.	gene_id "XLOC_020429"; transcript_id "TCONS_00035982"; exon_number "5"; gene_name "ENSCGRG00001015025.1"; oId "ENSCGRT00001018318.1"; contained_in "TCONS_00035980"; nearest_ref "ENSCGRT00001018318.1"; class_code "="; tss_id "TSS26635"; p_id "P17948";
LT883680v1	Cufflinks	exon	34040042	34040113	.	+	.	gene_id "XLOC_020429"; transcript_id "TCONS_00035980"; exon_number "7"; gene_name "ENSCGRG00001015025.1"; oId "CUFF.16606.4"; nearest_ref "ENSCGRT00001018306.1"; class_code "j"; tss_id "TSS26634";
LT883680v1	Cufflinks	exon	34040042	34040113	.	+	.	gene_id "XLOC_020429"; transcript_id "TCONS_00035982"; exon_number "6"; gene_name "ENSCGRG00001015025.1"; oId "ENSCGRT00001018318.1"; contained_in "TCONS_00035980"; nearest_ref "ENSCGRT00001018318.1"; class_code "="; tss_id "TSS26635"; p_id "P17948";
LT883680v1	Cufflinks	exon	34040486	34040557	.	+	.	gene_id "XLOC_020429"; transcript_id "TCONS_00035977"; exon_number "7"; gene_name "ENSCGRG00001015025.1"; oId "ENSCGRT00001018306.1"; nearest_ref "ENSCGRT00001018306.1"; class_code "="; tss_id "TSS26634"; p_id "P17949";
LT883680v1	Cufflinks	exon	34041776	34041958	.	+	.	gene_id "XLOC_020429"; transcript_id "TCONS_00035977"; exon_number "8"; gene_name "ENSCGRG00001015025.1"; oId "ENSCGRT00001018306.1"; nearest_ref "ENSCGRT00001018306.1"; class_code "="; tss_id "TSS26634"; p_id "P17949";
LT883680v1	Cufflinks	exon	34041776	34041958	.	+	.	gene_id "XLOC_020429"; transcript_id "TCONS_00035980"; exon_number "8"; gene_name "ENSCGRG00001015025.1"; oId "CUFF.16606.4"; nearest_ref "ENSCGRT00001018306.1"; class_code "j"; tss_id "TSS26634";
LT883680v1	Cufflinks	exon	34041776	34041958	.	+	.	gene_id "XLOC_020429"; transcript_id "TCONS_00035982"; exon_number "7"; gene_name "ENSCGRG00001015025.1"; oId "ENSCGRT00001018318.1"; contained_in "TCONS_00035980"; nearest_ref "ENSCGRT00001018318.1"; class_code "="; tss_id "TSS26635"; p_id "P17948";
LT883680v1	Cufflinks	exon	34041932	34041958	.	+	.	gene_id "XLOC_020429"; transcript_id "TCONS_00035979"; exon_number "7"; gene_name "ENSCGRG00001015025.1"; oId "CUFF.16606.3"; nearest_ref "ENSCGRT00001018306.1"; class_code "j"; tss_id "TSS26634";
LT883680v1	Cufflinks	exon	34041932	34041958	.	+	.	gene_id "XLOC_020429"; transcript_id "TCONS_00035978"; exon_number "7"; gene_name "ENSCGRG00001015025.1"; oId "CUFF.16606.2"; nearest_ref "ENSCGRT00001018306.1"; class_code "j"; tss_id "TSS26634";
LT883680v1	Cufflinks	exon	34041932	34041958	.	+	.	gene_id "XLOC_020429"; transcript_id "TCONS_00035981"; exon_number "6"; gene_name "ENSCGRG00001015025.1"; oId "ENSCGRT00001018323.1"; contained_in "TCONS_00035979"; nearest_ref "ENSCGRT00001018323.1"; class_code "="; tss_id "TSS26635"; p_id "P17947";
LT883680v1	Cufflinks	exon	34042799	34042923	.	+	.	gene_id "XLOC_020429"; transcript_id "TCONS_00035977"; exon_number "9"; gene_name "ENSCGRG00001015025.1"; oId "ENSCGRT00001018306.1"; nearest_ref "ENSCGRT00001018306.1"; class_code "="; tss_id "TSS26634"; p_id "P17949";
LT883680v1	Cufflinks	exon	34042799	34042923	.	+	.	gene_id "XLOC_020429"; transcript_id "TCONS_00035980"; exon_number "9"; gene_name "ENSCGRG00001015025.1"; oId "CUFF.16606.4"; nearest_ref "ENSCGRT00001018306.1"; class_code "j"; tss_id "TSS26634";
LT883680v1	Cufflinks	exon	34042799	34042923	.	+	.	gene_id "XLOC_020429"; transcript_id "TCONS_00035979"; exon_number "8"; gene_name "ENSCGRG00001015025.1"; oId "CUFF.16606.3"; nearest_ref "ENSCGRT00001018306.1"; class_code "j"; tss_id "TSS26634";
LT883680v1	Cufflinks	exon	34042799	34042923	.	+	.	gene_id "XLOC_020429"; transcript_id "TCONS_00035978"; exon_number "8"; gene_name "ENSCGRG00001015025.1"; oId "CUFF.16606.2"; nearest_ref "ENSCGRT00001018306.1"; class_code "j"; tss_id "TSS26634";
LT883680v1	Cufflinks	exon	34042799	34042923	.	+	.	gene_id "XLOC_020429"; transcript_id "TCONS_00035981"; exon_number "7"; gene_name "ENSCGRG00001015025.1"; oId "ENSCGRT00001018323.1"; contained_in "TCONS_00035979"; nearest_ref "ENSCGRT00001018323.1"; class_code "="; tss_id "TSS26635"; p_id "P17947";
LT883680v1	Cufflinks	exon	34042799	34042923	.	+	.	gene_id "XLOC_020429"; transcript_id "TCONS_00035982"; exon_number "8"; gene_name "ENSCGRG00001015025.1"; oId "ENSCGRT00001018318.1"; contained_in "TCONS_00035980"; nearest_ref "ENSCGRT00001018318.1"; class_code "="; tss_id "TSS26635"; p_id "P17948";
LT883680v1	Cufflinks	exon	34043440	34043503	.	+	.	gene_id "XLOC_020429"; transcript_id "TCONS_00035977"; exon_number "10"; gene_name "ENSCGRG00001015025.1"; oId "ENSCGRT00001018306.1"; nearest_ref "ENSCGRT00001018306.1"; class_code "="; tss_id "TSS26634"; p_id "P17949";
LT883680v1	Cufflinks	exon	34043440	34043503	.	+	.	gene_id "XLOC_020429"; transcript_id "TCONS_00035980"; exon_number "10"; gene_name "ENSCGRG00001015025.1"; oId "CUFF.16606.4"; nearest_ref "ENSCGRT00001018306.1"; class_code "j"; tss_id "TSS26634";
LT883680v1	Cufflinks	exon	34043440	34043503	.	+	.	gene_id "XLOC_020429"; transcript_id "TCONS_00035979"; exon_number "9"; gene_name "ENSCGRG00001015025.1"; oId "CUFF.16606.3"; nearest_ref "ENSCGRT00001018306.1"; class_code "j"; tss_id "TSS26634";
LT883680v1	Cufflinks	exon	34043440	34043503	.	+	.	gene_id "XLOC_020429"; transcript_id "TCONS_00035978"; exon_number "9"; gene_name "ENSCGRG00001015025.1"; oId "CUFF.16606.2"; nearest_ref "ENSCGRT00001018306.1"; class_code "j"; tss_id "TSS26634";
LT883680v1	Cufflinks	exon	34043440	34043503	.	+	.	gene_id "XLOC_020429"; transcript_id "TCONS_00035981"; exon_number "8"; gene_name "ENSCGRG00001015025.1"; oId "ENSCGRT00001018323.1"; contained_in "TCONS_00035979"; nearest_ref "ENSCGRT00001018323.1"; class_code "="; tss_id "TSS26635"; p_id "P17947";
LT883680v1	Cufflinks	exon	34043440	34043503	.	+	.	gene_id "XLOC_020429"; transcript_id "TCONS_00035982"; exon_number "9"; gene_name "ENSCGRG00001015025.1"; oId "ENSCGRT00001018318.1"; contained_in "TCONS_00035980"; nearest_ref "ENSCGRT00001018318.1"; class_code "="; tss_id "TSS26635"; p_id "P17948";
LT883680v1	Cufflinks	exon	34045256	34045333	.	+	.	gene_id "XLOC_020429"; transcript_id "TCONS_00035977"; exon_number "11"; gene_name "ENSCGRG00001015025.1"; oId "ENSCGRT00001018306.1"; nearest_ref "ENSCGRT00001018306.1"; class_code "="; tss_id "TSS26634"; p_id "P17949";
LT883680v1	Cufflinks	exon	34045256	34045333	.	+	.	gene_id "XLOC_020429"; transcript_id "TCONS_00035980"; exon_number "11"; gene_name "ENSCGRG00001015025.1"; oId "CUFF.16606.4"; nearest_ref "ENSCGRT00001018306.1"; class_code "j"; tss_id "TSS26634";
LT883680v1	Cufflinks	exon	34045256	34045333	.	+	.	gene_id "XLOC_020429"; transcript_id "TCONS_00035979"; exon_number "10"; gene_name "ENSCGRG00001015025.1"; oId "CUFF.16606.3"; nearest_ref "ENSCGRT00001018306.1"; class_code "j"; tss_id "TSS26634";
LT883680v1	Cufflinks	exon	34045256	34045333	.	+	.	gene_id "XLOC_020429"; transcript_id "TCONS_00035978"; exon_number "10"; gene_name "ENSCGRG00001015025.1"; oId "CUFF.16606.2"; nearest_ref "ENSCGRT00001018306.1"; class_code "j"; tss_id "TSS26634";
LT883680v1	Cufflinks	exon	34045256	34045333	.	+	.	gene_id "XLOC_020429"; transcript_id "TCONS_00035981"; exon_number "9"; gene_name "ENSCGRG00001015025.1"; oId "ENSCGRT00001018323.1"; contained_in "TCONS_00035979"; nearest_ref "ENSCGRT00001018323.1"; class_code "="; tss_id "TSS26635"; p_id "P17947";
LT883680v1	Cufflinks	exon	34045256	34045333	.	+	.	gene_id "XLOC_020429"; transcript_id "TCONS_00035982"; exon_number "10"; gene_name "ENSCGRG00001015025.1"; oId "ENSCGRT00001018318.1"; contained_in "TCONS_00035980"; nearest_ref "ENSCGRT00001018318.1"; class_code "="; tss_id "TSS26635"; p_id "P17948";
LT883680v1	Cufflinks	exon	34046318	34046546	.	+	.	gene_id "XLOC_020429"; transcript_id "TCONS_00035977"; exon_number "12"; gene_name "ENSCGRG00001015025.1"; oId "ENSCGRT00001018306.1"; nearest_ref "ENSCGRT00001018306.1"; class_code "="; tss_id "TSS26634"; p_id "P17949";
LT883680v1	Cufflinks	exon	34046318	34046827	.	+	.	gene_id "XLOC_020429"; transcript_id "TCONS_00035979"; exon_number "11"; gene_name "ENSCGRG00001015025.1"; oId "CUFF.16606.3"; nearest_ref "ENSCGRT00001018306.1"; class_code "j"; tss_id "TSS26634";
LT883680v1	Cufflinks	exon	34046318	34046334	.	+	.	gene_id "XLOC_020429"; transcript_id "TCONS_00035981"; exon_number "10"; gene_name "ENSCGRG00001015025.1"; oId "ENSCGRT00001018323.1"; contained_in "TCONS_00035979"; nearest_ref "ENSCGRT00001018323.1"; class_code "="; tss_id "TSS26635"; p_id "P17947";
LT883680v1	Cufflinks	exon	34046323	34046827	.	+	.	gene_id "XLOC_020429"; transcript_id "TCONS_00035980"; exon_number "12"; gene_name "ENSCGRG00001015025.1"; oId "CUFF.16606.4"; nearest_ref "ENSCGRT00001018306.1"; class_code "j"; tss_id "TSS26634";
LT883680v1	Cufflinks	exon	34046323	34046827	.	+	.	gene_id "XLOC_020429"; transcript_id "TCONS_00035978"; exon_number "11"; gene_name "ENSCGRG00001015025.1"; oId "CUFF.16606.2"; nearest_ref "ENSCGRT00001018306.1"; class_code "j"; tss_id "TSS26634";
LT883680v1	Cufflinks	exon	34046323	34046468	.	+	.	gene_id "XLOC_020429"; transcript_id "TCONS_00035982"; exon_number "11"; gene_name "ENSCGRG00001015025.1"; oId "ENSCGRT00001018318.1"; contained_in "TCONS_00035980"; nearest_ref "ENSCGRT00001018318.1"; class_code "="; tss_id "TSS26635"; p_id "P17948";
LT883680v1	Cufflinks	exon	34060400	34061243	.	+	.	gene_id "XLOC_020430"; transcript_id "TCONS_00035983"; exon_number "1"; gene_name "ENSCGRG00001021944.1"; oId "CUFF.16681.1"; nearest_ref "ENSCGRT00001028074.1"; class_code "x"; tss_id "TSS26636";
LT883680v1	Cufflinks	exon	34060423	34061681	.	-	.	gene_id "XLOC_020629"; transcript_id "TCONS_00036345"; exon_number "1"; gene_name "ENSCGRG00001021944.1"; oId "CUFF.16682.1"; nearest_ref "ENSCGRT00001028085.1"; class_code "="; tss_id "TSS26897"; p_id "P18148";
LT883680v1	Cufflinks	exon	34060423	34061227	.	-	.	gene_id "XLOC_020629"; transcript_id "TCONS_00036346"; exon_number "1"; gene_name "ENSCGRG00001021944.1"; oId "CUFF.16682.2"; nearest_ref "ENSCGRT00001028074.1"; class_code "j"; tss_id "TSS26898";
LT883680v1	Cufflinks	exon	34060430	34061681	.	-	.	gene_id "XLOC_020629"; transcript_id "TCONS_00036347"; exon_number "1"; gene_name "ENSCGRG00001021944.1"; oId "ENSCGRT00001028074.1"; nearest_ref "ENSCGRT00001028074.1"; class_code "="; tss_id "TSS26899"; p_id "P18147";
LT883680v1	Cufflinks	exon	34061453	34061681	.	-	.	gene_id "XLOC_020629"; transcript_id "TCONS_00036348"; exon_number "1"; gene_name "ENSCGRG00001021944.1"; oId "ENSCGRT00001028085.1"; nearest_ref "ENSCGRT00001028085.1"; class_code "="; tss_id "TSS26897"; p_id "P18148";
LT883680v1	Cufflinks	exon	34061453	34061681	.	-	.	gene_id "XLOC_020629"; transcript_id "TCONS_00036349"; exon_number "1"; gene_name "ENSCGRG00001021944.1"; oId "ENSCGRT00001028080.1"; nearest_ref "ENSCGRT00001028080.1"; class_code "="; tss_id "TSS26898"; p_id "P18146";
LT883680v1	Cufflinks	exon	34063805	34064684	.	-	.	gene_id "XLOC_020629"; transcript_id "TCONS_00036345"; exon_number "2"; gene_name "ENSCGRG00001021944.1"; oId "CUFF.16682.1"; nearest_ref "ENSCGRT00001028085.1"; class_code "="; tss_id "TSS26897"; p_id "P18148";
LT883680v1	Cufflinks	exon	34063805	34064684	.	-	.	gene_id "XLOC_020629"; transcript_id "TCONS_00036347"; exon_number "2"; gene_name "ENSCGRG00001021944.1"; oId "ENSCGRT00001028074.1"; nearest_ref "ENSCGRT00001028074.1"; class_code "="; tss_id "TSS26899"; p_id "P18147";
LT883680v1	Cufflinks	exon	34063805	34064684	.	-	.	gene_id "XLOC_020629"; transcript_id "TCONS_00036348"; exon_number "2"; gene_name "ENSCGRG00001021944.1"; oId "ENSCGRT00001028085.1"; nearest_ref "ENSCGRT00001028085.1"; class_code "="; tss_id "TSS26897"; p_id "P18148";
LT883680v1	Cufflinks	exon	34063805	34064684	.	-	.	gene_id "XLOC_020629"; transcript_id "TCONS_00036349"; exon_number "2"; gene_name "ENSCGRG00001021944.1"; oId "ENSCGRT00001028080.1"; nearest_ref "ENSCGRT00001028080.1"; class_code "="; tss_id "TSS26898"; p_id "P18146";
LT883680v1	Cufflinks	exon	34066709	34066830	.	-	.	gene_id "XLOC_020629"; transcript_id "TCONS_00036345"; exon_number "3"; gene_name "ENSCGRG00001021944.1"; oId "CUFF.16682.1"; nearest_ref "ENSCGRT00001028085.1"; class_code "="; tss_id "TSS26897"; p_id "P18148";
LT883680v1	Cufflinks	exon	34066709	34066830	.	-	.	gene_id "XLOC_020629"; transcript_id "TCONS_00036347"; exon_number "3"; gene_name "ENSCGRG00001021944.1"; oId "ENSCGRT00001028074.1"; nearest_ref "ENSCGRT00001028074.1"; class_code "="; tss_id "TSS26899"; p_id "P18147";
LT883680v1	Cufflinks	exon	34066709	34066830	.	-	.	gene_id "XLOC_020629"; transcript_id "TCONS_00036348"; exon_number "3"; gene_name "ENSCGRG00001021944.1"; oId "ENSCGRT00001028085.1"; nearest_ref "ENSCGRT00001028085.1"; class_code "="; tss_id "TSS26897"; p_id "P18148";
LT883680v1	Cufflinks	exon	34066709	34066830	.	-	.	gene_id "XLOC_020629"; transcript_id "TCONS_00036349"; exon_number "3"; gene_name "ENSCGRG00001021944.1"; oId "ENSCGRT00001028080.1"; nearest_ref "ENSCGRT00001028080.1"; class_code "="; tss_id "TSS26898"; p_id "P18146";
LT883680v1	Cufflinks	exon	34068681	34068754	.	-	.	gene_id "XLOC_020629"; transcript_id "TCONS_00036347"; exon_number "4"; gene_name "ENSCGRG00001021944.1"; oId "ENSCGRT00001028074.1"; nearest_ref "ENSCGRT00001028074.1"; class_code "="; tss_id "TSS26899"; p_id "P18147";
LT883680v1	Cufflinks	exon	34068681	34068754	.	-	.	gene_id "XLOC_020629"; transcript_id "TCONS_00036349"; exon_number "4"; gene_name "ENSCGRG00001021944.1"; oId "ENSCGRT00001028080.1"; nearest_ref "ENSCGRT00001028080.1"; class_code "="; tss_id "TSS26898"; p_id "P18146";
LT883680v1	Cufflinks	exon	34069450	34069582	.	-	.	gene_id "XLOC_020629"; transcript_id "TCONS_00036347"; exon_number "5"; gene_name "ENSCGRG00001021944.1"; oId "ENSCGRT00001028074.1"; nearest_ref "ENSCGRT00001028074.1"; class_code "="; tss_id "TSS26899"; p_id "P18147";
LT883680v1	Cufflinks	exon	34069450	34069582	.	-	.	gene_id "XLOC_020629"; transcript_id "TCONS_00036349"; exon_number "5"; gene_name "ENSCGRG00001021944.1"; oId "ENSCGRT00001028080.1"; nearest_ref "ENSCGRT00001028080.1"; class_code "="; tss_id "TSS26898"; p_id "P18146";
LT883680v1	Cufflinks	exon	34072808	34073015	.	-	.	gene_id "XLOC_020629"; transcript_id "TCONS_00036345"; exon_number "4"; gene_name "ENSCGRG00001021944.1"; oId "CUFF.16682.1"; nearest_ref "ENSCGRT00001028085.1"; class_code "="; tss_id "TSS26897"; p_id "P18148";
LT883680v1	Cufflinks	exon	34072808	34073015	.	-	.	gene_id "XLOC_020629"; transcript_id "TCONS_00036347"; exon_number "6"; gene_name "ENSCGRG00001021944.1"; oId "ENSCGRT00001028074.1"; nearest_ref "ENSCGRT00001028074.1"; class_code "="; tss_id "TSS26899"; p_id "P18147";
LT883680v1	Cufflinks	exon	34072808	34073015	.	-	.	gene_id "XLOC_020629"; transcript_id "TCONS_00036348"; exon_number "4"; gene_name "ENSCGRG00001021944.1"; oId "ENSCGRT00001028085.1"; nearest_ref "ENSCGRT00001028085.1"; class_code "="; tss_id "TSS26897"; p_id "P18148";
LT883680v1	Cufflinks	exon	34072808	34073015	.	-	.	gene_id "XLOC_020629"; transcript_id "TCONS_00036349"; exon_number "6"; gene_name "ENSCGRG00001021944.1"; oId "ENSCGRT00001028080.1"; nearest_ref "ENSCGRT00001028080.1"; class_code "="; tss_id "TSS26898"; p_id "P18146";
LT883680v1	Cufflinks	exon	34089943	34090071	.	-	.	gene_id "XLOC_020629"; transcript_id "TCONS_00036345"; exon_number "5"; gene_name "ENSCGRG00001021944.1"; oId "CUFF.16682.1"; nearest_ref "ENSCGRT00001028085.1"; class_code "="; tss_id "TSS26897"; p_id "P18148";
LT883680v1	Cufflinks	exon	34089943	34090071	.	-	.	gene_id "XLOC_020629"; transcript_id "TCONS_00036347"; exon_number "7"; gene_name "ENSCGRG00001021944.1"; oId "ENSCGRT00001028074.1"; nearest_ref "ENSCGRT00001028074.1"; class_code "="; tss_id "TSS26899"; p_id "P18147";
LT883680v1	Cufflinks	exon	34089943	34090071	.	-	.	gene_id "XLOC_020629"; transcript_id "TCONS_00036348"; exon_number "5"; gene_name "ENSCGRG00001021944.1"; oId "ENSCGRT00001028085.1"; nearest_ref "ENSCGRT00001028085.1"; class_code "="; tss_id "TSS26897"; p_id "P18148";
LT883680v1	Cufflinks	exon	34089943	34090071	.	-	.	gene_id "XLOC_020629"; transcript_id "TCONS_00036349"; exon_number "7"; gene_name "ENSCGRG00001021944.1"; oId "ENSCGRT00001028080.1"; nearest_ref "ENSCGRT00001028080.1"; class_code "="; tss_id "TSS26898"; p_id "P18146";
LT883680v1	Cufflinks	exon	34114683	34114734	.	-	.	gene_id "XLOC_020629"; transcript_id "TCONS_00036345"; exon_number "6"; gene_name "ENSCGRG00001021944.1"; oId "CUFF.16682.1"; nearest_ref "ENSCGRT00001028085.1"; class_code "="; tss_id "TSS26897"; p_id "P18148";
LT883680v1	Cufflinks	exon	34114683	34114734	.	-	.	gene_id "XLOC_020629"; transcript_id "TCONS_00036348"; exon_number "6"; gene_name "ENSCGRG00001021944.1"; oId "ENSCGRT00001028085.1"; nearest_ref "ENSCGRT00001028085.1"; class_code "="; tss_id "TSS26897"; p_id "P18148";
LT883680v1	Cufflinks	exon	34136845	34136932	.	-	.	gene_id "XLOC_020629"; transcript_id "TCONS_00036346"; exon_number "2"; gene_name "ENSCGRG00001021944.1"; oId "CUFF.16682.2"; nearest_ref "ENSCGRT00001028074.1"; class_code "j"; tss_id "TSS26898";
LT883680v1	Cufflinks	exon	34136845	34136932	.	-	.	gene_id "XLOC_020629"; transcript_id "TCONS_00036347"; exon_number "8"; gene_name "ENSCGRG00001021944.1"; oId "ENSCGRT00001028074.1"; nearest_ref "ENSCGRT00001028074.1"; class_code "="; tss_id "TSS26899"; p_id "P18147";
LT883680v1	Cufflinks	exon	34136845	34136932	.	-	.	gene_id "XLOC_020629"; transcript_id "TCONS_00036349"; exon_number "8"; gene_name "ENSCGRG00001021944.1"; oId "ENSCGRT00001028080.1"; nearest_ref "ENSCGRT00001028080.1"; class_code "="; tss_id "TSS26898"; p_id "P18146";
LT883680v1	Cufflinks	exon	34166017	34166216	.	-	.	gene_id "XLOC_020629"; transcript_id "TCONS_00036346"; exon_number "3"; gene_name "ENSCGRG00001021944.1"; oId "CUFF.16682.2"; nearest_ref "ENSCGRT00001028074.1"; class_code "j"; tss_id "TSS26898";
LT883680v1	Cufflinks	exon	34166017	34166216	.	-	.	gene_id "XLOC_020629"; transcript_id "TCONS_00036347"; exon_number "9"; gene_name "ENSCGRG00001021944.1"; oId "ENSCGRT00001028074.1"; nearest_ref "ENSCGRT00001028074.1"; class_code "="; tss_id "TSS26899"; p_id "P18147";
LT883680v1	Cufflinks	exon	34166017	34166216	.	-	.	gene_id "XLOC_020629"; transcript_id "TCONS_00036349"; exon_number "9"; gene_name "ENSCGRG00001021944.1"; oId "ENSCGRT00001028080.1"; nearest_ref "ENSCGRT00001028080.1"; class_code "="; tss_id "TSS26898"; p_id "P18146";
LT883680v1	Cufflinks	exon	34174705	34174715	.	+	.	gene_id "XLOC_020430"; transcript_id "TCONS_00035983"; exon_number "2"; gene_name "ENSCGRG00001021944.1"; oId "CUFF.16681.1"; nearest_ref "ENSCGRT00001028074.1"; class_code "x"; tss_id "TSS26636";
LT883680v1	Cufflinks	exon	34189946	34190268	.	-	.	gene_id "XLOC_020629"; transcript_id "TCONS_00036347"; exon_number "10"; gene_name "ENSCGRG00001021944.1"; oId "ENSCGRT00001028074.1"; nearest_ref "ENSCGRT00001028074.1"; class_code "="; tss_id "TSS26899"; p_id "P18147";
LT883680v1	Cufflinks	exon	34215649	34215700	.	-	.	gene_id "XLOC_020629"; transcript_id "TCONS_00036346"; exon_number "4"; gene_name "ENSCGRG00001021944.1"; oId "CUFF.16682.2"; nearest_ref "ENSCGRT00001028074.1"; class_code "j"; tss_id "TSS26898";
LT883680v1	Cufflinks	exon	34215649	34215700	.	-	.	gene_id "XLOC_020629"; transcript_id "TCONS_00036349"; exon_number "10"; gene_name "ENSCGRG00001021944.1"; oId "ENSCGRT00001028080.1"; nearest_ref "ENSCGRT00001028080.1"; class_code "="; tss_id "TSS26898"; p_id "P18146";
LT883680v1	Cufflinks	exon	34262479	34262712	.	+	.	gene_id "XLOC_020431"; transcript_id "TCONS_00035985"; exon_number "1"; gene_name "ENSCGRG00001018528.1"; oId "ENSCGRT00001023222.1"; nearest_ref "ENSCGRT00001023222.1"; class_code "="; tss_id "TSS26637"; p_id "P17950";
LT883680v1	Cufflinks	exon	34262479	34262712	.	+	.	gene_id "XLOC_020431"; transcript_id "TCONS_00035984"; exon_number "1"; gene_name "ENSCGRG00001018528.1"; oId "ENSCGRT00001023213.1"; nearest_ref "ENSCGRT00001023213.1"; class_code "="; tss_id "TSS26637"; p_id "P17951";
LT883680v1	Cufflinks	exon	34262479	34262712	.	+	.	gene_id "XLOC_020431"; transcript_id "TCONS_00035987"; exon_number "1"; gene_name "ENSCGRG00001018528.1"; oId "CUFF.16709.4"; nearest_ref "ENSCGRT00001023213.1"; class_code "j"; tss_id "TSS26637";
LT883680v1	Cufflinks	exon	34262479	34262712	.	+	.	gene_id "XLOC_020431"; transcript_id "TCONS_00035986"; exon_number "1"; gene_name "ENSCGRG00001018528.1"; oId "CUFF.16709.3"; nearest_ref "ENSCGRT00001023213.1"; class_code "j"; tss_id "TSS26637";
LT883680v1	Cufflinks	exon	34272215	34272329	.	+	.	gene_id "XLOC_020431"; transcript_id "TCONS_00035985"; exon_number "2"; gene_name "ENSCGRG00001018528.1"; oId "ENSCGRT00001023222.1"; nearest_ref "ENSCGRT00001023222.1"; class_code "="; tss_id "TSS26637"; p_id "P17950";
LT883680v1	Cufflinks	exon	34272215	34272329	.	+	.	gene_id "XLOC_020431"; transcript_id "TCONS_00035984"; exon_number "2"; gene_name "ENSCGRG00001018528.1"; oId "ENSCGRT00001023213.1"; nearest_ref "ENSCGRT00001023213.1"; class_code "="; tss_id "TSS26637"; p_id "P17951";
LT883680v1	Cufflinks	exon	34272215	34272329	.	+	.	gene_id "XLOC_020431"; transcript_id "TCONS_00035987"; exon_number "2"; gene_name "ENSCGRG00001018528.1"; oId "CUFF.16709.4"; nearest_ref "ENSCGRT00001023213.1"; class_code "j"; tss_id "TSS26637";
LT883680v1	Cufflinks	exon	34272215	34272329	.	+	.	gene_id "XLOC_020431"; transcript_id "TCONS_00035986"; exon_number "2"; gene_name "ENSCGRG00001018528.1"; oId "CUFF.16709.3"; nearest_ref "ENSCGRT00001023213.1"; class_code "j"; tss_id "TSS26637";
LT883680v1	Cufflinks	exon	34273273	34273379	.	+	.	gene_id "XLOC_020431"; transcript_id "TCONS_00035985"; exon_number "3"; gene_name "ENSCGRG00001018528.1"; oId "ENSCGRT00001023222.1"; nearest_ref "ENSCGRT00001023222.1"; class_code "="; tss_id "TSS26637"; p_id "P17950";
LT883680v1	Cufflinks	exon	34273273	34273379	.	+	.	gene_id "XLOC_020431"; transcript_id "TCONS_00035984"; exon_number "3"; gene_name "ENSCGRG00001018528.1"; oId "ENSCGRT00001023213.1"; nearest_ref "ENSCGRT00001023213.1"; class_code "="; tss_id "TSS26637"; p_id "P17951";
LT883680v1	Cufflinks	exon	34273273	34273379	.	+	.	gene_id "XLOC_020431"; transcript_id "TCONS_00035987"; exon_number "3"; gene_name "ENSCGRG00001018528.1"; oId "CUFF.16709.4"; nearest_ref "ENSCGRT00001023213.1"; class_code "j"; tss_id "TSS26637";
LT883680v1	Cufflinks	exon	34273273	34273379	.	+	.	gene_id "XLOC_020431"; transcript_id "TCONS_00035986"; exon_number "3"; gene_name "ENSCGRG00001018528.1"; oId "CUFF.16709.3"; nearest_ref "ENSCGRT00001023213.1"; class_code "j"; tss_id "TSS26637";
LT883680v1	Cufflinks	exon	34274592	34274726	.	+	.	gene_id "XLOC_020431"; transcript_id "TCONS_00035985"; exon_number "4"; gene_name "ENSCGRG00001018528.1"; oId "ENSCGRT00001023222.1"; nearest_ref "ENSCGRT00001023222.1"; class_code "="; tss_id "TSS26637"; p_id "P17950";
LT883680v1	Cufflinks	exon	34274592	34274726	.	+	.	gene_id "XLOC_020431"; transcript_id "TCONS_00035984"; exon_number "4"; gene_name "ENSCGRG00001018528.1"; oId "ENSCGRT00001023213.1"; nearest_ref "ENSCGRT00001023213.1"; class_code "="; tss_id "TSS26637"; p_id "P17951";
LT883680v1	Cufflinks	exon	34274592	34274726	.	+	.	gene_id "XLOC_020431"; transcript_id "TCONS_00035987"; exon_number "4"; gene_name "ENSCGRG00001018528.1"; oId "CUFF.16709.4"; nearest_ref "ENSCGRT00001023213.1"; class_code "j"; tss_id "TSS26637";
LT883680v1	Cufflinks	exon	34274592	34274726	.	+	.	gene_id "XLOC_020431"; transcript_id "TCONS_00035986"; exon_number "4"; gene_name "ENSCGRG00001018528.1"; oId "CUFF.16709.3"; nearest_ref "ENSCGRT00001023213.1"; class_code "j"; tss_id "TSS26637";
LT883680v1	Cufflinks	exon	34275490	34275679	.	+	.	gene_id "XLOC_020431"; transcript_id "TCONS_00035985"; exon_number "5"; gene_name "ENSCGRG00001018528.1"; oId "ENSCGRT00001023222.1"; nearest_ref "ENSCGRT00001023222.1"; class_code "="; tss_id "TSS26637"; p_id "P17950";
LT883680v1	Cufflinks	exon	34275490	34275679	.	+	.	gene_id "XLOC_020431"; transcript_id "TCONS_00035984"; exon_number "5"; gene_name "ENSCGRG00001018528.1"; oId "ENSCGRT00001023213.1"; nearest_ref "ENSCGRT00001023213.1"; class_code "="; tss_id "TSS26637"; p_id "P17951";
LT883680v1	Cufflinks	exon	34275490	34275679	.	+	.	gene_id "XLOC_020431"; transcript_id "TCONS_00035987"; exon_number "5"; gene_name "ENSCGRG00001018528.1"; oId "CUFF.16709.4"; nearest_ref "ENSCGRT00001023213.1"; class_code "j"; tss_id "TSS26637";
LT883680v1	Cufflinks	exon	34275490	34275679	.	+	.	gene_id "XLOC_020431"; transcript_id "TCONS_00035986"; exon_number "5"; gene_name "ENSCGRG00001018528.1"; oId "CUFF.16709.3"; nearest_ref "ENSCGRT00001023213.1"; class_code "j"; tss_id "TSS26637";
LT883680v1	Cufflinks	exon	34277809	34277998	.	+	.	gene_id "XLOC_020431"; transcript_id "TCONS_00035985"; exon_number "6"; gene_name "ENSCGRG00001018528.1"; oId "ENSCGRT00001023222.1"; nearest_ref "ENSCGRT00001023222.1"; class_code "="; tss_id "TSS26637"; p_id "P17950";
LT883680v1	Cufflinks	exon	34277809	34277998	.	+	.	gene_id "XLOC_020431"; transcript_id "TCONS_00035984"; exon_number "6"; gene_name "ENSCGRG00001018528.1"; oId "ENSCGRT00001023213.1"; nearest_ref "ENSCGRT00001023213.1"; class_code "="; tss_id "TSS26637"; p_id "P17951";
LT883680v1	Cufflinks	exon	34277809	34277998	.	+	.	gene_id "XLOC_020431"; transcript_id "TCONS_00035987"; exon_number "6"; gene_name "ENSCGRG00001018528.1"; oId "CUFF.16709.4"; nearest_ref "ENSCGRT00001023213.1"; class_code "j"; tss_id "TSS26637";
LT883680v1	Cufflinks	exon	34277809	34277998	.	+	.	gene_id "XLOC_020431"; transcript_id "TCONS_00035986"; exon_number "6"; gene_name "ENSCGRG00001018528.1"; oId "CUFF.16709.3"; nearest_ref "ENSCGRT00001023213.1"; class_code "j"; tss_id "TSS26637";
LT883680v1	Cufflinks	exon	34281610	34281767	.	+	.	gene_id "XLOC_020431"; transcript_id "TCONS_00035985"; exon_number "7"; gene_name "ENSCGRG00001018528.1"; oId "ENSCGRT00001023222.1"; nearest_ref "ENSCGRT00001023222.1"; class_code "="; tss_id "TSS26637"; p_id "P17950";
LT883680v1	Cufflinks	exon	34281610	34281767	.	+	.	gene_id "XLOC_020431"; transcript_id "TCONS_00035984"; exon_number "7"; gene_name "ENSCGRG00001018528.1"; oId "ENSCGRT00001023213.1"; nearest_ref "ENSCGRT00001023213.1"; class_code "="; tss_id "TSS26637"; p_id "P17951";
LT883680v1	Cufflinks	exon	34281610	34281767	.	+	.	gene_id "XLOC_020431"; transcript_id "TCONS_00035987"; exon_number "7"; gene_name "ENSCGRG00001018528.1"; oId "CUFF.16709.4"; nearest_ref "ENSCGRT00001023213.1"; class_code "j"; tss_id "TSS26637";
LT883680v1	Cufflinks	exon	34281610	34281767	.	+	.	gene_id "XLOC_020431"; transcript_id "TCONS_00035986"; exon_number "7"; gene_name "ENSCGRG00001018528.1"; oId "CUFF.16709.3"; nearest_ref "ENSCGRT00001023213.1"; class_code "j"; tss_id "TSS26637";
LT883680v1	Cufflinks	exon	34282736	34283188	.	+	.	gene_id "XLOC_020431"; transcript_id "TCONS_00035985"; exon_number "8"; gene_name "ENSCGRG00001018528.1"; oId "ENSCGRT00001023222.1"; nearest_ref "ENSCGRT00001023222.1"; class_code "="; tss_id "TSS26637"; p_id "P17950";
LT883680v1	Cufflinks	exon	34282736	34283188	.	+	.	gene_id "XLOC_020431"; transcript_id "TCONS_00035984"; exon_number "8"; gene_name "ENSCGRG00001018528.1"; oId "ENSCGRT00001023213.1"; nearest_ref "ENSCGRT00001023213.1"; class_code "="; tss_id "TSS26637"; p_id "P17951";
LT883680v1	Cufflinks	exon	34282736	34283188	.	+	.	gene_id "XLOC_020431"; transcript_id "TCONS_00035987"; exon_number "8"; gene_name "ENSCGRG00001018528.1"; oId "CUFF.16709.4"; nearest_ref "ENSCGRT00001023213.1"; class_code "j"; tss_id "TSS26637";
LT883680v1	Cufflinks	exon	34282736	34283188	.	+	.	gene_id "XLOC_020431"; transcript_id "TCONS_00035986"; exon_number "8"; gene_name "ENSCGRG00001018528.1"; oId "CUFF.16709.3"; nearest_ref "ENSCGRT00001023213.1"; class_code "j"; tss_id "TSS26637";
LT883680v1	Cufflinks	exon	34285653	34285757	.	+	.	gene_id "XLOC_020431"; transcript_id "TCONS_00035985"; exon_number "9"; gene_name "ENSCGRG00001018528.1"; oId "ENSCGRT00001023222.1"; nearest_ref "ENSCGRT00001023222.1"; class_code "="; tss_id "TSS26637"; p_id "P17950";
LT883680v1	Cufflinks	exon	34285653	34285757	.	+	.	gene_id "XLOC_020431"; transcript_id "TCONS_00035984"; exon_number "9"; gene_name "ENSCGRG00001018528.1"; oId "ENSCGRT00001023213.1"; nearest_ref "ENSCGRT00001023213.1"; class_code "="; tss_id "TSS26637"; p_id "P17951";
LT883680v1	Cufflinks	exon	34285653	34285757	.	+	.	gene_id "XLOC_020431"; transcript_id "TCONS_00035987"; exon_number "9"; gene_name "ENSCGRG00001018528.1"; oId "CUFF.16709.4"; nearest_ref "ENSCGRT00001023213.1"; class_code "j"; tss_id "TSS26637";
LT883680v1	Cufflinks	exon	34285653	34285757	.	+	.	gene_id "XLOC_020431"; transcript_id "TCONS_00035986"; exon_number "9"; gene_name "ENSCGRG00001018528.1"; oId "CUFF.16709.3"; nearest_ref "ENSCGRT00001023213.1"; class_code "j"; tss_id "TSS26637";
LT883680v1	Cufflinks	exon	34286424	34286614	.	+	.	gene_id "XLOC_020431"; transcript_id "TCONS_00035985"; exon_number "10"; gene_name "ENSCGRG00001018528.1"; oId "ENSCGRT00001023222.1"; nearest_ref "ENSCGRT00001023222.1"; class_code "="; tss_id "TSS26637"; p_id "P17950";
LT883680v1	Cufflinks	exon	34286424	34286614	.	+	.	gene_id "XLOC_020431"; transcript_id "TCONS_00035984"; exon_number "10"; gene_name "ENSCGRG00001018528.1"; oId "ENSCGRT00001023213.1"; nearest_ref "ENSCGRT00001023213.1"; class_code "="; tss_id "TSS26637"; p_id "P17951";
LT883680v1	Cufflinks	exon	34286424	34286614	.	+	.	gene_id "XLOC_020431"; transcript_id "TCONS_00035987"; exon_number "10"; gene_name "ENSCGRG00001018528.1"; oId "CUFF.16709.4"; nearest_ref "ENSCGRT00001023213.1"; class_code "j"; tss_id "TSS26637";
LT883680v1	Cufflinks	exon	34286424	34286614	.	+	.	gene_id "XLOC_020431"; transcript_id "TCONS_00035986"; exon_number "10"; gene_name "ENSCGRG00001018528.1"; oId "CUFF.16709.3"; nearest_ref "ENSCGRT00001023213.1"; class_code "j"; tss_id "TSS26637";
LT883680v1	Cufflinks	exon	34292706	34293283	.	+	.	gene_id "XLOC_020431"; transcript_id "TCONS_00035985"; exon_number "11"; gene_name "ENSCGRG00001018528.1"; oId "ENSCGRT00001023222.1"; nearest_ref "ENSCGRT00001023222.1"; class_code "="; tss_id "TSS26637"; p_id "P17950";
LT883680v1	Cufflinks	exon	34292706	34293283	.	+	.	gene_id "XLOC_020431"; transcript_id "TCONS_00035984"; exon_number "11"; gene_name "ENSCGRG00001018528.1"; oId "ENSCGRT00001023213.1"; nearest_ref "ENSCGRT00001023213.1"; class_code "="; tss_id "TSS26637"; p_id "P17951";
LT883680v1	Cufflinks	exon	34292706	34293283	.	+	.	gene_id "XLOC_020431"; transcript_id "TCONS_00035987"; exon_number "11"; gene_name "ENSCGRG00001018528.1"; oId "CUFF.16709.4"; nearest_ref "ENSCGRT00001023213.1"; class_code "j"; tss_id "TSS26637";
LT883680v1	Cufflinks	exon	34292706	34293283	.	+	.	gene_id "XLOC_020431"; transcript_id "TCONS_00035986"; exon_number "11"; gene_name "ENSCGRG00001018528.1"; oId "CUFF.16709.3"; nearest_ref "ENSCGRT00001023213.1"; class_code "j"; tss_id "TSS26637";
LT883680v1	Cufflinks	exon	34305286	34305379	.	+	.	gene_id "XLOC_020431"; transcript_id "TCONS_00035985"; exon_number "12"; gene_name "ENSCGRG00001018528.1"; oId "ENSCGRT00001023222.1"; nearest_ref "ENSCGRT00001023222.1"; class_code "="; tss_id "TSS26637"; p_id "P17950";
LT883680v1	Cufflinks	exon	34305286	34305379	.	+	.	gene_id "XLOC_020431"; transcript_id "TCONS_00035984"; exon_number "12"; gene_name "ENSCGRG00001018528.1"; oId "ENSCGRT00001023213.1"; nearest_ref "ENSCGRT00001023213.1"; class_code "="; tss_id "TSS26637"; p_id "P17951";
LT883680v1	Cufflinks	exon	34305286	34305379	.	+	.	gene_id "XLOC_020431"; transcript_id "TCONS_00035987"; exon_number "12"; gene_name "ENSCGRG00001018528.1"; oId "CUFF.16709.4"; nearest_ref "ENSCGRT00001023213.1"; class_code "j"; tss_id "TSS26637";
LT883680v1	Cufflinks	exon	34305286	34305379	.	+	.	gene_id "XLOC_020431"; transcript_id "TCONS_00035986"; exon_number "12"; gene_name "ENSCGRG00001018528.1"; oId "CUFF.16709.3"; nearest_ref "ENSCGRT00001023213.1"; class_code "j"; tss_id "TSS26637";
LT883680v1	Cufflinks	exon	34321419	34321633	.	+	.	gene_id "XLOC_020431"; transcript_id "TCONS_00035985"; exon_number "13"; gene_name "ENSCGRG00001018528.1"; oId "ENSCGRT00001023222.1"; nearest_ref "ENSCGRT00001023222.1"; class_code "="; tss_id "TSS26637"; p_id "P17950";
LT883680v1	Cufflinks	exon	34321419	34321642	.	+	.	gene_id "XLOC_020431"; transcript_id "TCONS_00035984"; exon_number "13"; gene_name "ENSCGRG00001018528.1"; oId "ENSCGRT00001023213.1"; nearest_ref "ENSCGRT00001023213.1"; class_code "="; tss_id "TSS26637"; p_id "P17951";
LT883680v1	Cufflinks	exon	34321419	34321642	.	+	.	gene_id "XLOC_020431"; transcript_id "TCONS_00035987"; exon_number "13"; gene_name "ENSCGRG00001018528.1"; oId "CUFF.16709.4"; nearest_ref "ENSCGRT00001023213.1"; class_code "j"; tss_id "TSS26637";
LT883680v1	Cufflinks	exon	34321419	34321633	.	+	.	gene_id "XLOC_020431"; transcript_id "TCONS_00035986"; exon_number "13"; gene_name "ENSCGRG00001018528.1"; oId "CUFF.16709.3"; nearest_ref "ENSCGRT00001023213.1"; class_code "j"; tss_id "TSS26637";
LT883680v1	Cufflinks	exon	34323413	34323598	.	+	.	gene_id "XLOC_020431"; transcript_id "TCONS_00035985"; exon_number "14"; gene_name "ENSCGRG00001018528.1"; oId "ENSCGRT00001023222.1"; nearest_ref "ENSCGRT00001023222.1"; class_code "="; tss_id "TSS26637"; p_id "P17950";
LT883680v1	Cufflinks	exon	34323413	34323426	.	+	.	gene_id "XLOC_020431"; transcript_id "TCONS_00035984"; exon_number "14"; gene_name "ENSCGRG00001018528.1"; oId "ENSCGRT00001023213.1"; nearest_ref "ENSCGRT00001023213.1"; class_code "="; tss_id "TSS26637"; p_id "P17951";
LT883680v1	Cufflinks	exon	34323413	34323426	.	+	.	gene_id "XLOC_020431"; transcript_id "TCONS_00035987"; exon_number "14"; gene_name "ENSCGRG00001018528.1"; oId "CUFF.16709.4"; nearest_ref "ENSCGRT00001023213.1"; class_code "j"; tss_id "TSS26637";
LT883680v1	Cufflinks	exon	34323413	34323426	.	+	.	gene_id "XLOC_020431"; transcript_id "TCONS_00035986"; exon_number "14"; gene_name "ENSCGRG00001018528.1"; oId "CUFF.16709.3"; nearest_ref "ENSCGRT00001023213.1"; class_code "j"; tss_id "TSS26637";
LT883680v1	Cufflinks	exon	34323478	34323598	.	+	.	gene_id "XLOC_020431"; transcript_id "TCONS_00035984"; exon_number "15"; gene_name "ENSCGRG00001018528.1"; oId "ENSCGRT00001023213.1"; nearest_ref "ENSCGRT00001023213.1"; class_code "="; tss_id "TSS26637"; p_id "P17951";
LT883680v1	Cufflinks	exon	34323478	34323598	.	+	.	gene_id "XLOC_020431"; transcript_id "TCONS_00035987"; exon_number "15"; gene_name "ENSCGRG00001018528.1"; oId "CUFF.16709.4"; nearest_ref "ENSCGRT00001023213.1"; class_code "j"; tss_id "TSS26637";
LT883680v1	Cufflinks	exon	34323478	34323598	.	+	.	gene_id "XLOC_020431"; transcript_id "TCONS_00035986"; exon_number "15"; gene_name "ENSCGRG00001018528.1"; oId "CUFF.16709.3"; nearest_ref "ENSCGRT00001023213.1"; class_code "j"; tss_id "TSS26637";
LT883680v1	Cufflinks	exon	34325236	34325312	.	+	.	gene_id "XLOC_020431"; transcript_id "TCONS_00035985"; exon_number "15"; gene_name "ENSCGRG00001018528.1"; oId "ENSCGRT00001023222.1"; nearest_ref "ENSCGRT00001023222.1"; class_code "="; tss_id "TSS26637"; p_id "P17950";
LT883680v1	Cufflinks	exon	34325236	34325312	.	+	.	gene_id "XLOC_020431"; transcript_id "TCONS_00035984"; exon_number "16"; gene_name "ENSCGRG00001018528.1"; oId "ENSCGRT00001023213.1"; nearest_ref "ENSCGRT00001023213.1"; class_code "="; tss_id "TSS26637"; p_id "P17951";
LT883680v1	Cufflinks	exon	34325236	34325312	.	+	.	gene_id "XLOC_020431"; transcript_id "TCONS_00035987"; exon_number "16"; gene_name "ENSCGRG00001018528.1"; oId "CUFF.16709.4"; nearest_ref "ENSCGRT00001023213.1"; class_code "j"; tss_id "TSS26637";
LT883680v1	Cufflinks	exon	34325236	34325312	.	+	.	gene_id "XLOC_020431"; transcript_id "TCONS_00035986"; exon_number "16"; gene_name "ENSCGRG00001018528.1"; oId "CUFF.16709.3"; nearest_ref "ENSCGRT00001023213.1"; class_code "j"; tss_id "TSS26637";
LT883680v1	Cufflinks	exon	34326373	34326594	.	+	.	gene_id "XLOC_020431"; transcript_id "TCONS_00035985"; exon_number "16"; gene_name "ENSCGRG00001018528.1"; oId "ENSCGRT00001023222.1"; nearest_ref "ENSCGRT00001023222.1"; class_code "="; tss_id "TSS26637"; p_id "P17950";
LT883680v1	Cufflinks	exon	34326373	34326594	.	+	.	gene_id "XLOC_020431"; transcript_id "TCONS_00035984"; exon_number "17"; gene_name "ENSCGRG00001018528.1"; oId "ENSCGRT00001023213.1"; nearest_ref "ENSCGRT00001023213.1"; class_code "="; tss_id "TSS26637"; p_id "P17951";
LT883680v1	Cufflinks	exon	34326373	34326594	.	+	.	gene_id "XLOC_020431"; transcript_id "TCONS_00035987"; exon_number "17"; gene_name "ENSCGRG00001018528.1"; oId "CUFF.16709.4"; nearest_ref "ENSCGRT00001023213.1"; class_code "j"; tss_id "TSS26637";
LT883680v1	Cufflinks	exon	34326373	34326594	.	+	.	gene_id "XLOC_020431"; transcript_id "TCONS_00035986"; exon_number "17"; gene_name "ENSCGRG00001018528.1"; oId "CUFF.16709.3"; nearest_ref "ENSCGRT00001023213.1"; class_code "j"; tss_id "TSS26637";
LT883680v1	Cufflinks	exon	34327632	34327810	.	+	.	gene_id "XLOC_020431"; transcript_id "TCONS_00035985"; exon_number "17"; gene_name "ENSCGRG00001018528.1"; oId "ENSCGRT00001023222.1"; nearest_ref "ENSCGRT00001023222.1"; class_code "="; tss_id "TSS26637"; p_id "P17950";
LT883680v1	Cufflinks	exon	34327632	34327810	.	+	.	gene_id "XLOC_020431"; transcript_id "TCONS_00035984"; exon_number "18"; gene_name "ENSCGRG00001018528.1"; oId "ENSCGRT00001023213.1"; nearest_ref "ENSCGRT00001023213.1"; class_code "="; tss_id "TSS26637"; p_id "P17951";
LT883680v1	Cufflinks	exon	34327632	34327810	.	+	.	gene_id "XLOC_020431"; transcript_id "TCONS_00035987"; exon_number "18"; gene_name "ENSCGRG00001018528.1"; oId "CUFF.16709.4"; nearest_ref "ENSCGRT00001023213.1"; class_code "j"; tss_id "TSS26637";
LT883680v1	Cufflinks	exon	34327632	34327810	.	+	.	gene_id "XLOC_020431"; transcript_id "TCONS_00035986"; exon_number "18"; gene_name "ENSCGRG00001018528.1"; oId "CUFF.16709.3"; nearest_ref "ENSCGRT00001023213.1"; class_code "j"; tss_id "TSS26637";
LT883680v1	Cufflinks	exon	34328694	34328925	.	+	.	gene_id "XLOC_020431"; transcript_id "TCONS_00035985"; exon_number "18"; gene_name "ENSCGRG00001018528.1"; oId "ENSCGRT00001023222.1"; nearest_ref "ENSCGRT00001023222.1"; class_code "="; tss_id "TSS26637"; p_id "P17950";
LT883680v1	Cufflinks	exon	34328694	34328925	.	+	.	gene_id "XLOC_020431"; transcript_id "TCONS_00035984"; exon_number "19"; gene_name "ENSCGRG00001018528.1"; oId "ENSCGRT00001023213.1"; nearest_ref "ENSCGRT00001023213.1"; class_code "="; tss_id "TSS26637"; p_id "P17951";
LT883680v1	Cufflinks	exon	34328694	34328925	.	+	.	gene_id "XLOC_020431"; transcript_id "TCONS_00035987"; exon_number "19"; gene_name "ENSCGRG00001018528.1"; oId "CUFF.16709.4"; nearest_ref "ENSCGRT00001023213.1"; class_code "j"; tss_id "TSS26637";
LT883680v1	Cufflinks	exon	34328694	34328925	.	+	.	gene_id "XLOC_020431"; transcript_id "TCONS_00035986"; exon_number "19"; gene_name "ENSCGRG00001018528.1"; oId "CUFF.16709.3"; nearest_ref "ENSCGRT00001023213.1"; class_code "j"; tss_id "TSS26637";
LT883680v1	Cufflinks	exon	34330137	34330282	.	+	.	gene_id "XLOC_020431"; transcript_id "TCONS_00035985"; exon_number "19"; gene_name "ENSCGRG00001018528.1"; oId "ENSCGRT00001023222.1"; nearest_ref "ENSCGRT00001023222.1"; class_code "="; tss_id "TSS26637"; p_id "P17950";
LT883680v1	Cufflinks	exon	34330137	34330282	.	+	.	gene_id "XLOC_020431"; transcript_id "TCONS_00035984"; exon_number "20"; gene_name "ENSCGRG00001018528.1"; oId "ENSCGRT00001023213.1"; nearest_ref "ENSCGRT00001023213.1"; class_code "="; tss_id "TSS26637"; p_id "P17951";
LT883680v1	Cufflinks	exon	34330137	34330282	.	+	.	gene_id "XLOC_020431"; transcript_id "TCONS_00035987"; exon_number "20"; gene_name "ENSCGRG00001018528.1"; oId "CUFF.16709.4"; nearest_ref "ENSCGRT00001023213.1"; class_code "j"; tss_id "TSS26637";
LT883680v1	Cufflinks	exon	34330137	34330282	.	+	.	gene_id "XLOC_020431"; transcript_id "TCONS_00035986"; exon_number "20"; gene_name "ENSCGRG00001018528.1"; oId "CUFF.16709.3"; nearest_ref "ENSCGRT00001023213.1"; class_code "j"; tss_id "TSS26637";
LT883680v1	Cufflinks	exon	34331547	34331658	.	+	.	gene_id "XLOC_020431"; transcript_id "TCONS_00035985"; exon_number "20"; gene_name "ENSCGRG00001018528.1"; oId "ENSCGRT00001023222.1"; nearest_ref "ENSCGRT00001023222.1"; class_code "="; tss_id "TSS26637"; p_id "P17950";
LT883680v1	Cufflinks	exon	34331547	34331658	.	+	.	gene_id "XLOC_020431"; transcript_id "TCONS_00035984"; exon_number "21"; gene_name "ENSCGRG00001018528.1"; oId "ENSCGRT00001023213.1"; nearest_ref "ENSCGRT00001023213.1"; class_code "="; tss_id "TSS26637"; p_id "P17951";
LT883680v1	Cufflinks	exon	34331547	34331658	.	+	.	gene_id "XLOC_020431"; transcript_id "TCONS_00035987"; exon_number "21"; gene_name "ENSCGRG00001018528.1"; oId "CUFF.16709.4"; nearest_ref "ENSCGRT00001023213.1"; class_code "j"; tss_id "TSS26637";
LT883680v1	Cufflinks	exon	34331547	34331658	.	+	.	gene_id "XLOC_020431"; transcript_id "TCONS_00035986"; exon_number "21"; gene_name "ENSCGRG00001018528.1"; oId "CUFF.16709.3"; nearest_ref "ENSCGRT00001023213.1"; class_code "j"; tss_id "TSS26637";
LT883680v1	Cufflinks	exon	34332066	34332256	.	+	.	gene_id "XLOC_020431"; transcript_id "TCONS_00035985"; exon_number "21"; gene_name "ENSCGRG00001018528.1"; oId "ENSCGRT00001023222.1"; nearest_ref "ENSCGRT00001023222.1"; class_code "="; tss_id "TSS26637"; p_id "P17950";
LT883680v1	Cufflinks	exon	34332066	34332256	.	+	.	gene_id "XLOC_020431"; transcript_id "TCONS_00035984"; exon_number "22"; gene_name "ENSCGRG00001018528.1"; oId "ENSCGRT00001023213.1"; nearest_ref "ENSCGRT00001023213.1"; class_code "="; tss_id "TSS26637"; p_id "P17951";
LT883680v1	Cufflinks	exon	34332066	34332256	.	+	.	gene_id "XLOC_020431"; transcript_id "TCONS_00035987"; exon_number "22"; gene_name "ENSCGRG00001018528.1"; oId "CUFF.16709.4"; nearest_ref "ENSCGRT00001023213.1"; class_code "j"; tss_id "TSS26637";
LT883680v1	Cufflinks	exon	34332066	34332256	.	+	.	gene_id "XLOC_020431"; transcript_id "TCONS_00035986"; exon_number "22"; gene_name "ENSCGRG00001018528.1"; oId "CUFF.16709.3"; nearest_ref "ENSCGRT00001023213.1"; class_code "j"; tss_id "TSS26637";
LT883680v1	Cufflinks	exon	34333247	34333399	.	+	.	gene_id "XLOC_020431"; transcript_id "TCONS_00035985"; exon_number "22"; gene_name "ENSCGRG00001018528.1"; oId "ENSCGRT00001023222.1"; nearest_ref "ENSCGRT00001023222.1"; class_code "="; tss_id "TSS26637"; p_id "P17950";
LT883680v1	Cufflinks	exon	34333247	34333399	.	+	.	gene_id "XLOC_020431"; transcript_id "TCONS_00035984"; exon_number "23"; gene_name "ENSCGRG00001018528.1"; oId "ENSCGRT00001023213.1"; nearest_ref "ENSCGRT00001023213.1"; class_code "="; tss_id "TSS26637"; p_id "P17951";
LT883680v1	Cufflinks	exon	34333247	34333399	.	+	.	gene_id "XLOC_020431"; transcript_id "TCONS_00035987"; exon_number "23"; gene_name "ENSCGRG00001018528.1"; oId "CUFF.16709.4"; nearest_ref "ENSCGRT00001023213.1"; class_code "j"; tss_id "TSS26637";
LT883680v1	Cufflinks	exon	34333247	34333399	.	+	.	gene_id "XLOC_020431"; transcript_id "TCONS_00035986"; exon_number "23"; gene_name "ENSCGRG00001018528.1"; oId "CUFF.16709.3"; nearest_ref "ENSCGRT00001023213.1"; class_code "j"; tss_id "TSS26637";
LT883680v1	Cufflinks	exon	34334529	34334602	.	+	.	gene_id "XLOC_020431"; transcript_id "TCONS_00035985"; exon_number "23"; gene_name "ENSCGRG00001018528.1"; oId "ENSCGRT00001023222.1"; nearest_ref "ENSCGRT00001023222.1"; class_code "="; tss_id "TSS26637"; p_id "P17950";
LT883680v1	Cufflinks	exon	34334529	34334602	.	+	.	gene_id "XLOC_020431"; transcript_id "TCONS_00035984"; exon_number "24"; gene_name "ENSCGRG00001018528.1"; oId "ENSCGRT00001023213.1"; nearest_ref "ENSCGRT00001023213.1"; class_code "="; tss_id "TSS26637"; p_id "P17951";
LT883680v1	Cufflinks	exon	34334529	34334602	.	+	.	gene_id "XLOC_020431"; transcript_id "TCONS_00035987"; exon_number "24"; gene_name "ENSCGRG00001018528.1"; oId "CUFF.16709.4"; nearest_ref "ENSCGRT00001023213.1"; class_code "j"; tss_id "TSS26637";
LT883680v1	Cufflinks	exon	34334529	34334602	.	+	.	gene_id "XLOC_020431"; transcript_id "TCONS_00035986"; exon_number "24"; gene_name "ENSCGRG00001018528.1"; oId "CUFF.16709.3"; nearest_ref "ENSCGRT00001023213.1"; class_code "j"; tss_id "TSS26637";
LT883680v1	Cufflinks	exon	34336192	34336353	.	+	.	gene_id "XLOC_020431"; transcript_id "TCONS_00035985"; exon_number "24"; gene_name "ENSCGRG00001018528.1"; oId "ENSCGRT00001023222.1"; nearest_ref "ENSCGRT00001023222.1"; class_code "="; tss_id "TSS26637"; p_id "P17950";
LT883680v1	Cufflinks	exon	34336192	34336353	.	+	.	gene_id "XLOC_020431"; transcript_id "TCONS_00035984"; exon_number "25"; gene_name "ENSCGRG00001018528.1"; oId "ENSCGRT00001023213.1"; nearest_ref "ENSCGRT00001023213.1"; class_code "="; tss_id "TSS26637"; p_id "P17951";
LT883680v1	Cufflinks	exon	34336192	34336353	.	+	.	gene_id "XLOC_020431"; transcript_id "TCONS_00035987"; exon_number "25"; gene_name "ENSCGRG00001018528.1"; oId "CUFF.16709.4"; nearest_ref "ENSCGRT00001023213.1"; class_code "j"; tss_id "TSS26637";
LT883680v1	Cufflinks	exon	34336192	34336353	.	+	.	gene_id "XLOC_020431"; transcript_id "TCONS_00035986"; exon_number "25"; gene_name "ENSCGRG00001018528.1"; oId "CUFF.16709.3"; nearest_ref "ENSCGRT00001023213.1"; class_code "j"; tss_id "TSS26637";
LT883680v1	Cufflinks	exon	34336916	34337007	.	+	.	gene_id "XLOC_020431"; transcript_id "TCONS_00035985"; exon_number "25"; gene_name "ENSCGRG00001018528.1"; oId "ENSCGRT00001023222.1"; nearest_ref "ENSCGRT00001023222.1"; class_code "="; tss_id "TSS26637"; p_id "P17950";
LT883680v1	Cufflinks	exon	34336916	34337007	.	+	.	gene_id "XLOC_020431"; transcript_id "TCONS_00035984"; exon_number "26"; gene_name "ENSCGRG00001018528.1"; oId "ENSCGRT00001023213.1"; nearest_ref "ENSCGRT00001023213.1"; class_code "="; tss_id "TSS26637"; p_id "P17951";
LT883680v1	Cufflinks	exon	34336916	34337007	.	+	.	gene_id "XLOC_020431"; transcript_id "TCONS_00035987"; exon_number "26"; gene_name "ENSCGRG00001018528.1"; oId "CUFF.16709.4"; nearest_ref "ENSCGRT00001023213.1"; class_code "j"; tss_id "TSS26637";
LT883680v1	Cufflinks	exon	34336916	34337007	.	+	.	gene_id "XLOC_020431"; transcript_id "TCONS_00035986"; exon_number "26"; gene_name "ENSCGRG00001018528.1"; oId "CUFF.16709.3"; nearest_ref "ENSCGRT00001023213.1"; class_code "j"; tss_id "TSS26637";
LT883680v1	Cufflinks	exon	34339292	34339391	.	+	.	gene_id "XLOC_020431"; transcript_id "TCONS_00035985"; exon_number "26"; gene_name "ENSCGRG00001018528.1"; oId "ENSCGRT00001023222.1"; nearest_ref "ENSCGRT00001023222.1"; class_code "="; tss_id "TSS26637"; p_id "P17950";
LT883680v1	Cufflinks	exon	34339292	34339391	.	+	.	gene_id "XLOC_020431"; transcript_id "TCONS_00035984"; exon_number "27"; gene_name "ENSCGRG00001018528.1"; oId "ENSCGRT00001023213.1"; nearest_ref "ENSCGRT00001023213.1"; class_code "="; tss_id "TSS26637"; p_id "P17951";
LT883680v1	Cufflinks	exon	34339292	34339391	.	+	.	gene_id "XLOC_020431"; transcript_id "TCONS_00035987"; exon_number "27"; gene_name "ENSCGRG00001018528.1"; oId "CUFF.16709.4"; nearest_ref "ENSCGRT00001023213.1"; class_code "j"; tss_id "TSS26637";
LT883680v1	Cufflinks	exon	34339292	34339391	.	+	.	gene_id "XLOC_020431"; transcript_id "TCONS_00035986"; exon_number "27"; gene_name "ENSCGRG00001018528.1"; oId "CUFF.16709.3"; nearest_ref "ENSCGRT00001023213.1"; class_code "j"; tss_id "TSS26637";
LT883680v1	Cufflinks	exon	34341955	34342160	.	+	.	gene_id "XLOC_020431"; transcript_id "TCONS_00035985"; exon_number "27"; gene_name "ENSCGRG00001018528.1"; oId "ENSCGRT00001023222.1"; nearest_ref "ENSCGRT00001023222.1"; class_code "="; tss_id "TSS26637"; p_id "P17950";
LT883680v1	Cufflinks	exon	34341955	34342160	.	+	.	gene_id "XLOC_020431"; transcript_id "TCONS_00035984"; exon_number "28"; gene_name "ENSCGRG00001018528.1"; oId "ENSCGRT00001023213.1"; nearest_ref "ENSCGRT00001023213.1"; class_code "="; tss_id "TSS26637"; p_id "P17951";
LT883680v1	Cufflinks	exon	34341955	34342160	.	+	.	gene_id "XLOC_020431"; transcript_id "TCONS_00035987"; exon_number "28"; gene_name "ENSCGRG00001018528.1"; oId "CUFF.16709.4"; nearest_ref "ENSCGRT00001023213.1"; class_code "j"; tss_id "TSS26637";
LT883680v1	Cufflinks	exon	34341955	34342160	.	+	.	gene_id "XLOC_020431"; transcript_id "TCONS_00035986"; exon_number "28"; gene_name "ENSCGRG00001018528.1"; oId "CUFF.16709.3"; nearest_ref "ENSCGRT00001023213.1"; class_code "j"; tss_id "TSS26637";
LT883680v1	Cufflinks	exon	34342964	34343133	.	+	.	gene_id "XLOC_020431"; transcript_id "TCONS_00035985"; exon_number "28"; gene_name "ENSCGRG00001018528.1"; oId "ENSCGRT00001023222.1"; nearest_ref "ENSCGRT00001023222.1"; class_code "="; tss_id "TSS26637"; p_id "P17950";
LT883680v1	Cufflinks	exon	34342964	34343133	.	+	.	gene_id "XLOC_020431"; transcript_id "TCONS_00035984"; exon_number "29"; gene_name "ENSCGRG00001018528.1"; oId "ENSCGRT00001023213.1"; nearest_ref "ENSCGRT00001023213.1"; class_code "="; tss_id "TSS26637"; p_id "P17951";
LT883680v1	Cufflinks	exon	34342964	34343133	.	+	.	gene_id "XLOC_020431"; transcript_id "TCONS_00035987"; exon_number "29"; gene_name "ENSCGRG00001018528.1"; oId "CUFF.16709.4"; nearest_ref "ENSCGRT00001023213.1"; class_code "j"; tss_id "TSS26637";
LT883680v1	Cufflinks	exon	34342964	34343133	.	+	.	gene_id "XLOC_020431"; transcript_id "TCONS_00035986"; exon_number "29"; gene_name "ENSCGRG00001018528.1"; oId "CUFF.16709.3"; nearest_ref "ENSCGRT00001023213.1"; class_code "j"; tss_id "TSS26637";
LT883680v1	Cufflinks	exon	34345031	34345156	.	+	.	gene_id "XLOC_020431"; transcript_id "TCONS_00035985"; exon_number "29"; gene_name "ENSCGRG00001018528.1"; oId "ENSCGRT00001023222.1"; nearest_ref "ENSCGRT00001023222.1"; class_code "="; tss_id "TSS26637"; p_id "P17950";
LT883680v1	Cufflinks	exon	34345031	34345156	.	+	.	gene_id "XLOC_020431"; transcript_id "TCONS_00035984"; exon_number "30"; gene_name "ENSCGRG00001018528.1"; oId "ENSCGRT00001023213.1"; nearest_ref "ENSCGRT00001023213.1"; class_code "="; tss_id "TSS26637"; p_id "P17951";
LT883680v1	Cufflinks	exon	34345031	34345156	.	+	.	gene_id "XLOC_020431"; transcript_id "TCONS_00035987"; exon_number "30"; gene_name "ENSCGRG00001018528.1"; oId "CUFF.16709.4"; nearest_ref "ENSCGRT00001023213.1"; class_code "j"; tss_id "TSS26637";
LT883680v1	Cufflinks	exon	34345031	34345156	.	+	.	gene_id "XLOC_020431"; transcript_id "TCONS_00035986"; exon_number "30"; gene_name "ENSCGRG00001018528.1"; oId "CUFF.16709.3"; nearest_ref "ENSCGRT00001023213.1"; class_code "j"; tss_id "TSS26637";
LT883680v1	Cufflinks	exon	34350482	34350655	.	+	.	gene_id "XLOC_020431"; transcript_id "TCONS_00035985"; exon_number "30"; gene_name "ENSCGRG00001018528.1"; oId "ENSCGRT00001023222.1"; nearest_ref "ENSCGRT00001023222.1"; class_code "="; tss_id "TSS26637"; p_id "P17950";
LT883680v1	Cufflinks	exon	34350482	34350646	.	+	.	gene_id "XLOC_020431"; transcript_id "TCONS_00035984"; exon_number "31"; gene_name "ENSCGRG00001018528.1"; oId "ENSCGRT00001023213.1"; nearest_ref "ENSCGRT00001023213.1"; class_code "="; tss_id "TSS26637"; p_id "P17951";
LT883680v1	Cufflinks	exon	34350482	34350655	.	+	.	gene_id "XLOC_020431"; transcript_id "TCONS_00035987"; exon_number "31"; gene_name "ENSCGRG00001018528.1"; oId "CUFF.16709.4"; nearest_ref "ENSCGRT00001023213.1"; class_code "j"; tss_id "TSS26637";
LT883680v1	Cufflinks	exon	34350482	34350646	.	+	.	gene_id "XLOC_020431"; transcript_id "TCONS_00035986"; exon_number "31"; gene_name "ENSCGRG00001018528.1"; oId "CUFF.16709.3"; nearest_ref "ENSCGRT00001023213.1"; class_code "j"; tss_id "TSS26637";
LT883680v1	Cufflinks	exon	34353508	34353711	.	+	.	gene_id "XLOC_020431"; transcript_id "TCONS_00035984"; exon_number "32"; gene_name "ENSCGRG00001018528.1"; oId "ENSCGRT00001023213.1"; nearest_ref "ENSCGRT00001023213.1"; class_code "="; tss_id "TSS26637"; p_id "P17951";
LT883680v1	Cufflinks	exon	34353508	34353711	.	+	.	gene_id "XLOC_020431"; transcript_id "TCONS_00035986"; exon_number "32"; gene_name "ENSCGRG00001018528.1"; oId "CUFF.16709.3"; nearest_ref "ENSCGRT00001023213.1"; class_code "j"; tss_id "TSS26637";
LT883680v1	Cufflinks	exon	34354257	34354371	.	+	.	gene_id "XLOC_020431"; transcript_id "TCONS_00035984"; exon_number "33"; gene_name "ENSCGRG00001018528.1"; oId "ENSCGRT00001023213.1"; nearest_ref "ENSCGRT00001023213.1"; class_code "="; tss_id "TSS26637"; p_id "P17951";
LT883680v1	Cufflinks	exon	34354257	34354371	.	+	.	gene_id "XLOC_020431"; transcript_id "TCONS_00035986"; exon_number "33"; gene_name "ENSCGRG00001018528.1"; oId "CUFF.16709.3"; nearest_ref "ENSCGRT00001023213.1"; class_code "j"; tss_id "TSS26637";
LT883680v1	Cufflinks	exon	34355879	34356036	.	+	.	gene_id "XLOC_020431"; transcript_id "TCONS_00035984"; exon_number "34"; gene_name "ENSCGRG00001018528.1"; oId "ENSCGRT00001023213.1"; nearest_ref "ENSCGRT00001023213.1"; class_code "="; tss_id "TSS26637"; p_id "P17951";
LT883680v1	Cufflinks	exon	34355879	34356036	.	+	.	gene_id "XLOC_020431"; transcript_id "TCONS_00035986"; exon_number "34"; gene_name "ENSCGRG00001018528.1"; oId "CUFF.16709.3"; nearest_ref "ENSCGRT00001023213.1"; class_code "j"; tss_id "TSS26637";
LT883680v1	Cufflinks	exon	34355896	34356036	.	+	.	gene_id "XLOC_020431"; transcript_id "TCONS_00035985"; exon_number "31"; gene_name "ENSCGRG00001018528.1"; oId "ENSCGRT00001023222.1"; nearest_ref "ENSCGRT00001023222.1"; class_code "="; tss_id "TSS26637"; p_id "P17950";
LT883680v1	Cufflinks	exon	34355896	34356036	.	+	.	gene_id "XLOC_020431"; transcript_id "TCONS_00035987"; exon_number "32"; gene_name "ENSCGRG00001018528.1"; oId "CUFF.16709.4"; nearest_ref "ENSCGRT00001023213.1"; class_code "j"; tss_id "TSS26637";
LT883680v1	Cufflinks	exon	34356539	34356777	.	+	.	gene_id "XLOC_020431"; transcript_id "TCONS_00035985"; exon_number "32"; gene_name "ENSCGRG00001018528.1"; oId "ENSCGRT00001023222.1"; nearest_ref "ENSCGRT00001023222.1"; class_code "="; tss_id "TSS26637"; p_id "P17950";
LT883680v1	Cufflinks	exon	34356539	34356777	.	+	.	gene_id "XLOC_020431"; transcript_id "TCONS_00035984"; exon_number "35"; gene_name "ENSCGRG00001018528.1"; oId "ENSCGRT00001023213.1"; nearest_ref "ENSCGRT00001023213.1"; class_code "="; tss_id "TSS26637"; p_id "P17951";
LT883680v1	Cufflinks	exon	34356539	34356777	.	+	.	gene_id "XLOC_020431"; transcript_id "TCONS_00035987"; exon_number "33"; gene_name "ENSCGRG00001018528.1"; oId "CUFF.16709.4"; nearest_ref "ENSCGRT00001023213.1"; class_code "j"; tss_id "TSS26637";
LT883680v1	Cufflinks	exon	34356539	34356777	.	+	.	gene_id "XLOC_020431"; transcript_id "TCONS_00035986"; exon_number "35"; gene_name "ENSCGRG00001018528.1"; oId "CUFF.16709.3"; nearest_ref "ENSCGRT00001023213.1"; class_code "j"; tss_id "TSS26637";
LT883680v1	Cufflinks	exon	34359081	34359202	.	+	.	gene_id "XLOC_020431"; transcript_id "TCONS_00035985"; exon_number "33"; gene_name "ENSCGRG00001018528.1"; oId "ENSCGRT00001023222.1"; nearest_ref "ENSCGRT00001023222.1"; class_code "="; tss_id "TSS26637"; p_id "P17950";
LT883680v1	Cufflinks	exon	34359081	34359202	.	+	.	gene_id "XLOC_020431"; transcript_id "TCONS_00035984"; exon_number "36"; gene_name "ENSCGRG00001018528.1"; oId "ENSCGRT00001023213.1"; nearest_ref "ENSCGRT00001023213.1"; class_code "="; tss_id "TSS26637"; p_id "P17951";
LT883680v1	Cufflinks	exon	34359081	34359202	.	+	.	gene_id "XLOC_020431"; transcript_id "TCONS_00035987"; exon_number "34"; gene_name "ENSCGRG00001018528.1"; oId "CUFF.16709.4"; nearest_ref "ENSCGRT00001023213.1"; class_code "j"; tss_id "TSS26637";
LT883680v1	Cufflinks	exon	34359081	34359202	.	+	.	gene_id "XLOC_020431"; transcript_id "TCONS_00035986"; exon_number "36"; gene_name "ENSCGRG00001018528.1"; oId "CUFF.16709.3"; nearest_ref "ENSCGRT00001023213.1"; class_code "j"; tss_id "TSS26637";
LT883680v1	Cufflinks	exon	34360949	34361134	.	+	.	gene_id "XLOC_020431"; transcript_id "TCONS_00035985"; exon_number "34"; gene_name "ENSCGRG00001018528.1"; oId "ENSCGRT00001023222.1"; nearest_ref "ENSCGRT00001023222.1"; class_code "="; tss_id "TSS26637"; p_id "P17950";
LT883680v1	Cufflinks	exon	34360949	34361134	.	+	.	gene_id "XLOC_020431"; transcript_id "TCONS_00035984"; exon_number "37"; gene_name "ENSCGRG00001018528.1"; oId "ENSCGRT00001023213.1"; nearest_ref "ENSCGRT00001023213.1"; class_code "="; tss_id "TSS26637"; p_id "P17951";
LT883680v1	Cufflinks	exon	34360949	34361134	.	+	.	gene_id "XLOC_020431"; transcript_id "TCONS_00035987"; exon_number "35"; gene_name "ENSCGRG00001018528.1"; oId "CUFF.16709.4"; nearest_ref "ENSCGRT00001023213.1"; class_code "j"; tss_id "TSS26637";
LT883680v1	Cufflinks	exon	34360949	34361134	.	+	.	gene_id "XLOC_020431"; transcript_id "TCONS_00035986"; exon_number "37"; gene_name "ENSCGRG00001018528.1"; oId "CUFF.16709.3"; nearest_ref "ENSCGRT00001023213.1"; class_code "j"; tss_id "TSS26637";
LT883680v1	Cufflinks	exon	34362765	34362901	.	+	.	gene_id "XLOC_020431"; transcript_id "TCONS_00035985"; exon_number "35"; gene_name "ENSCGRG00001018528.1"; oId "ENSCGRT00001023222.1"; nearest_ref "ENSCGRT00001023222.1"; class_code "="; tss_id "TSS26637"; p_id "P17950";
LT883680v1	Cufflinks	exon	34362765	34362901	.	+	.	gene_id "XLOC_020431"; transcript_id "TCONS_00035984"; exon_number "38"; gene_name "ENSCGRG00001018528.1"; oId "ENSCGRT00001023213.1"; nearest_ref "ENSCGRT00001023213.1"; class_code "="; tss_id "TSS26637"; p_id "P17951";
LT883680v1	Cufflinks	exon	34362765	34362901	.	+	.	gene_id "XLOC_020431"; transcript_id "TCONS_00035987"; exon_number "36"; gene_name "ENSCGRG00001018528.1"; oId "CUFF.16709.4"; nearest_ref "ENSCGRT00001023213.1"; class_code "j"; tss_id "TSS26637";
LT883680v1	Cufflinks	exon	34362765	34362901	.	+	.	gene_id "XLOC_020431"; transcript_id "TCONS_00035986"; exon_number "38"; gene_name "ENSCGRG00001018528.1"; oId "CUFF.16709.3"; nearest_ref "ENSCGRT00001023213.1"; class_code "j"; tss_id "TSS26637";
LT883680v1	Cufflinks	exon	34383135	34383212	.	+	.	gene_id "XLOC_020431"; transcript_id "TCONS_00035985"; exon_number "36"; gene_name "ENSCGRG00001018528.1"; oId "ENSCGRT00001023222.1"; nearest_ref "ENSCGRT00001023222.1"; class_code "="; tss_id "TSS26637"; p_id "P17950";
LT883680v1	Cufflinks	exon	34383135	34383212	.	+	.	gene_id "XLOC_020431"; transcript_id "TCONS_00035984"; exon_number "39"; gene_name "ENSCGRG00001018528.1"; oId "ENSCGRT00001023213.1"; nearest_ref "ENSCGRT00001023213.1"; class_code "="; tss_id "TSS26637"; p_id "P17951";
LT883680v1	Cufflinks	exon	34383135	34383212	.	+	.	gene_id "XLOC_020431"; transcript_id "TCONS_00035987"; exon_number "37"; gene_name "ENSCGRG00001018528.1"; oId "CUFF.16709.4"; nearest_ref "ENSCGRT00001023213.1"; class_code "j"; tss_id "TSS26637";
LT883680v1	Cufflinks	exon	34383135	34383212	.	+	.	gene_id "XLOC_020431"; transcript_id "TCONS_00035986"; exon_number "39"; gene_name "ENSCGRG00001018528.1"; oId "CUFF.16709.3"; nearest_ref "ENSCGRT00001023213.1"; class_code "j"; tss_id "TSS26637";
LT883680v1	Cufflinks	exon	34391018	34391224	.	+	.	gene_id "XLOC_020431"; transcript_id "TCONS_00035985"; exon_number "37"; gene_name "ENSCGRG00001018528.1"; oId "ENSCGRT00001023222.1"; nearest_ref "ENSCGRT00001023222.1"; class_code "="; tss_id "TSS26637"; p_id "P17950";
LT883680v1	Cufflinks	exon	34391018	34391224	.	+	.	gene_id "XLOC_020431"; transcript_id "TCONS_00035984"; exon_number "40"; gene_name "ENSCGRG00001018528.1"; oId "ENSCGRT00001023213.1"; nearest_ref "ENSCGRT00001023213.1"; class_code "="; tss_id "TSS26637"; p_id "P17951";
LT883680v1	Cufflinks	exon	34391018	34391224	.	+	.	gene_id "XLOC_020431"; transcript_id "TCONS_00035987"; exon_number "38"; gene_name "ENSCGRG00001018528.1"; oId "CUFF.16709.4"; nearest_ref "ENSCGRT00001023213.1"; class_code "j"; tss_id "TSS26637";
LT883680v1	Cufflinks	exon	34391018	34391224	.	+	.	gene_id "XLOC_020431"; transcript_id "TCONS_00035986"; exon_number "40"; gene_name "ENSCGRG00001018528.1"; oId "CUFF.16709.3"; nearest_ref "ENSCGRT00001023213.1"; class_code "j"; tss_id "TSS26637";
LT883680v1	Cufflinks	exon	34392600	34392651	.	+	.	gene_id "XLOC_020431"; transcript_id "TCONS_00035985"; exon_number "38"; gene_name "ENSCGRG00001018528.1"; oId "ENSCGRT00001023222.1"; nearest_ref "ENSCGRT00001023222.1"; class_code "="; tss_id "TSS26637"; p_id "P17950";
LT883680v1	Cufflinks	exon	34392600	34392651	.	+	.	gene_id "XLOC_020431"; transcript_id "TCONS_00035984"; exon_number "41"; gene_name "ENSCGRG00001018528.1"; oId "ENSCGRT00001023213.1"; nearest_ref "ENSCGRT00001023213.1"; class_code "="; tss_id "TSS26637"; p_id "P17951";
LT883680v1	Cufflinks	exon	34392600	34392651	.	+	.	gene_id "XLOC_020431"; transcript_id "TCONS_00035987"; exon_number "39"; gene_name "ENSCGRG00001018528.1"; oId "CUFF.16709.4"; nearest_ref "ENSCGRT00001023213.1"; class_code "j"; tss_id "TSS26637";
LT883680v1	Cufflinks	exon	34392600	34392651	.	+	.	gene_id "XLOC_020431"; transcript_id "TCONS_00035986"; exon_number "41"; gene_name "ENSCGRG00001018528.1"; oId "CUFF.16709.3"; nearest_ref "ENSCGRT00001023213.1"; class_code "j"; tss_id "TSS26637";
LT883680v1	Cufflinks	exon	34394949	34395115	.	+	.	gene_id "XLOC_020431"; transcript_id "TCONS_00035985"; exon_number "39"; gene_name "ENSCGRG00001018528.1"; oId "ENSCGRT00001023222.1"; nearest_ref "ENSCGRT00001023222.1"; class_code "="; tss_id "TSS26637"; p_id "P17950";
LT883680v1	Cufflinks	exon	34394949	34395115	.	+	.	gene_id "XLOC_020431"; transcript_id "TCONS_00035984"; exon_number "42"; gene_name "ENSCGRG00001018528.1"; oId "ENSCGRT00001023213.1"; nearest_ref "ENSCGRT00001023213.1"; class_code "="; tss_id "TSS26637"; p_id "P17951";
LT883680v1	Cufflinks	exon	34394949	34395115	.	+	.	gene_id "XLOC_020431"; transcript_id "TCONS_00035987"; exon_number "40"; gene_name "ENSCGRG00001018528.1"; oId "CUFF.16709.4"; nearest_ref "ENSCGRT00001023213.1"; class_code "j"; tss_id "TSS26637";
LT883680v1	Cufflinks	exon	34394949	34395115	.	+	.	gene_id "XLOC_020431"; transcript_id "TCONS_00035986"; exon_number "42"; gene_name "ENSCGRG00001018528.1"; oId "CUFF.16709.3"; nearest_ref "ENSCGRT00001023213.1"; class_code "j"; tss_id "TSS26637";
LT883680v1	Cufflinks	exon	34405975	34406123	.	+	.	gene_id "XLOC_020431"; transcript_id "TCONS_00035985"; exon_number "40"; gene_name "ENSCGRG00001018528.1"; oId "ENSCGRT00001023222.1"; nearest_ref "ENSCGRT00001023222.1"; class_code "="; tss_id "TSS26637"; p_id "P17950";
LT883680v1	Cufflinks	exon	34405975	34406123	.	+	.	gene_id "XLOC_020431"; transcript_id "TCONS_00035984"; exon_number "43"; gene_name "ENSCGRG00001018528.1"; oId "ENSCGRT00001023213.1"; nearest_ref "ENSCGRT00001023213.1"; class_code "="; tss_id "TSS26637"; p_id "P17951";
LT883680v1	Cufflinks	exon	34405975	34406123	.	+	.	gene_id "XLOC_020431"; transcript_id "TCONS_00035987"; exon_number "41"; gene_name "ENSCGRG00001018528.1"; oId "CUFF.16709.4"; nearest_ref "ENSCGRT00001023213.1"; class_code "j"; tss_id "TSS26637";
LT883680v1	Cufflinks	exon	34405975	34406123	.	+	.	gene_id "XLOC_020431"; transcript_id "TCONS_00035986"; exon_number "43"; gene_name "ENSCGRG00001018528.1"; oId "CUFF.16709.3"; nearest_ref "ENSCGRT00001023213.1"; class_code "j"; tss_id "TSS26637";
LT883680v1	Cufflinks	exon	34410997	34411117	.	+	.	gene_id "XLOC_020431"; transcript_id "TCONS_00035985"; exon_number "41"; gene_name "ENSCGRG00001018528.1"; oId "ENSCGRT00001023222.1"; nearest_ref "ENSCGRT00001023222.1"; class_code "="; tss_id "TSS26637"; p_id "P17950";
LT883680v1	Cufflinks	exon	34410997	34411117	.	+	.	gene_id "XLOC_020431"; transcript_id "TCONS_00035984"; exon_number "44"; gene_name "ENSCGRG00001018528.1"; oId "ENSCGRT00001023213.1"; nearest_ref "ENSCGRT00001023213.1"; class_code "="; tss_id "TSS26637"; p_id "P17951";
LT883680v1	Cufflinks	exon	34410997	34411117	.	+	.	gene_id "XLOC_020431"; transcript_id "TCONS_00035987"; exon_number "42"; gene_name "ENSCGRG00001018528.1"; oId "CUFF.16709.4"; nearest_ref "ENSCGRT00001023213.1"; class_code "j"; tss_id "TSS26637";
LT883680v1	Cufflinks	exon	34410997	34411117	.	+	.	gene_id "XLOC_020431"; transcript_id "TCONS_00035986"; exon_number "44"; gene_name "ENSCGRG00001018528.1"; oId "CUFF.16709.3"; nearest_ref "ENSCGRT00001023213.1"; class_code "j"; tss_id "TSS26637";
LT883680v1	Cufflinks	exon	34413481	34413566	.	+	.	gene_id "XLOC_020431"; transcript_id "TCONS_00035985"; exon_number "42"; gene_name "ENSCGRG00001018528.1"; oId "ENSCGRT00001023222.1"; nearest_ref "ENSCGRT00001023222.1"; class_code "="; tss_id "TSS26637"; p_id "P17950";
LT883680v1	Cufflinks	exon	34413481	34413566	.	+	.	gene_id "XLOC_020431"; transcript_id "TCONS_00035984"; exon_number "45"; gene_name "ENSCGRG00001018528.1"; oId "ENSCGRT00001023213.1"; nearest_ref "ENSCGRT00001023213.1"; class_code "="; tss_id "TSS26637"; p_id "P17951";
LT883680v1	Cufflinks	exon	34413481	34413566	.	+	.	gene_id "XLOC_020431"; transcript_id "TCONS_00035987"; exon_number "43"; gene_name "ENSCGRG00001018528.1"; oId "CUFF.16709.4"; nearest_ref "ENSCGRT00001023213.1"; class_code "j"; tss_id "TSS26637";
LT883680v1	Cufflinks	exon	34413481	34413566	.	+	.	gene_id "XLOC_020431"; transcript_id "TCONS_00035986"; exon_number "45"; gene_name "ENSCGRG00001018528.1"; oId "CUFF.16709.3"; nearest_ref "ENSCGRT00001023213.1"; class_code "j"; tss_id "TSS26637";
LT883680v1	Cufflinks	exon	34415328	34415390	.	+	.	gene_id "XLOC_020431"; transcript_id "TCONS_00035985"; exon_number "43"; gene_name "ENSCGRG00001018528.1"; oId "ENSCGRT00001023222.1"; nearest_ref "ENSCGRT00001023222.1"; class_code "="; tss_id "TSS26637"; p_id "P17950";
LT883680v1	Cufflinks	exon	34415328	34415390	.	+	.	gene_id "XLOC_020431"; transcript_id "TCONS_00035984"; exon_number "46"; gene_name "ENSCGRG00001018528.1"; oId "ENSCGRT00001023213.1"; nearest_ref "ENSCGRT00001023213.1"; class_code "="; tss_id "TSS26637"; p_id "P17951";
LT883680v1	Cufflinks	exon	34415328	34415390	.	+	.	gene_id "XLOC_020431"; transcript_id "TCONS_00035987"; exon_number "44"; gene_name "ENSCGRG00001018528.1"; oId "CUFF.16709.4"; nearest_ref "ENSCGRT00001023213.1"; class_code "j"; tss_id "TSS26637";
LT883680v1	Cufflinks	exon	34415328	34415390	.	+	.	gene_id "XLOC_020431"; transcript_id "TCONS_00035986"; exon_number "46"; gene_name "ENSCGRG00001018528.1"; oId "CUFF.16709.3"; nearest_ref "ENSCGRT00001023213.1"; class_code "j"; tss_id "TSS26637";
LT883680v1	Cufflinks	exon	34420832	34420928	.	-	.	gene_id "XLOC_020630"; transcript_id "TCONS_00036350"; exon_number "1"; gene_name "ENSCGRG00001001051.1"; oId "ENSCGRT00001001383.1"; nearest_ref "ENSCGRT00001001383.1"; class_code "="; tss_id "TSS26900"; p_id "P18149";
LT883680v1	Cufflinks	exon	34424156	34424919	.	-	.	gene_id "XLOC_020630"; transcript_id "TCONS_00036350"; exon_number "2"; gene_name "ENSCGRG00001001051.1"; oId "ENSCGRT00001001383.1"; nearest_ref "ENSCGRT00001001383.1"; class_code "="; tss_id "TSS26900"; p_id "P18149";
LT883680v1	Cufflinks	exon	34442085	34442127	.	+	.	gene_id "XLOC_020431"; transcript_id "TCONS_00035985"; exon_number "44"; gene_name "ENSCGRG00001018528.1"; oId "ENSCGRT00001023222.1"; nearest_ref "ENSCGRT00001023222.1"; class_code "="; tss_id "TSS26637"; p_id "P17950";
LT883680v1	Cufflinks	exon	34442085	34442127	.	+	.	gene_id "XLOC_020431"; transcript_id "TCONS_00035984"; exon_number "47"; gene_name "ENSCGRG00001018528.1"; oId "ENSCGRT00001023213.1"; nearest_ref "ENSCGRT00001023213.1"; class_code "="; tss_id "TSS26637"; p_id "P17951";
LT883680v1	Cufflinks	exon	34442085	34442127	.	+	.	gene_id "XLOC_020431"; transcript_id "TCONS_00035987"; exon_number "45"; gene_name "ENSCGRG00001018528.1"; oId "CUFF.16709.4"; nearest_ref "ENSCGRT00001023213.1"; class_code "j"; tss_id "TSS26637";
LT883680v1	Cufflinks	exon	34442085	34442127	.	+	.	gene_id "XLOC_020431"; transcript_id "TCONS_00035986"; exon_number "47"; gene_name "ENSCGRG00001018528.1"; oId "CUFF.16709.3"; nearest_ref "ENSCGRT00001023213.1"; class_code "j"; tss_id "TSS26637";
LT883680v1	Cufflinks	exon	34442568	34442687	.	+	.	gene_id "XLOC_020431"; transcript_id "TCONS_00035985"; exon_number "45"; gene_name "ENSCGRG00001018528.1"; oId "ENSCGRT00001023222.1"; nearest_ref "ENSCGRT00001023222.1"; class_code "="; tss_id "TSS26637"; p_id "P17950";
LT883680v1	Cufflinks	exon	34442568	34442687	.	+	.	gene_id "XLOC_020431"; transcript_id "TCONS_00035984"; exon_number "48"; gene_name "ENSCGRG00001018528.1"; oId "ENSCGRT00001023213.1"; nearest_ref "ENSCGRT00001023213.1"; class_code "="; tss_id "TSS26637"; p_id "P17951";
LT883680v1	Cufflinks	exon	34442568	34442687	.	+	.	gene_id "XLOC_020431"; transcript_id "TCONS_00035987"; exon_number "46"; gene_name "ENSCGRG00001018528.1"; oId "CUFF.16709.4"; nearest_ref "ENSCGRT00001023213.1"; class_code "j"; tss_id "TSS26637";
LT883680v1	Cufflinks	exon	34442568	34442687	.	+	.	gene_id "XLOC_020431"; transcript_id "TCONS_00035986"; exon_number "48"; gene_name "ENSCGRG00001018528.1"; oId "CUFF.16709.3"; nearest_ref "ENSCGRT00001023213.1"; class_code "j"; tss_id "TSS26637";
LT883680v1	Cufflinks	exon	34445164	34445281	.	+	.	gene_id "XLOC_020431"; transcript_id "TCONS_00035985"; exon_number "46"; gene_name "ENSCGRG00001018528.1"; oId "ENSCGRT00001023222.1"; nearest_ref "ENSCGRT00001023222.1"; class_code "="; tss_id "TSS26637"; p_id "P17950";
LT883680v1	Cufflinks	exon	34445164	34445281	.	+	.	gene_id "XLOC_020431"; transcript_id "TCONS_00035984"; exon_number "49"; gene_name "ENSCGRG00001018528.1"; oId "ENSCGRT00001023213.1"; nearest_ref "ENSCGRT00001023213.1"; class_code "="; tss_id "TSS26637"; p_id "P17951";
LT883680v1	Cufflinks	exon	34445164	34445281	.	+	.	gene_id "XLOC_020431"; transcript_id "TCONS_00035987"; exon_number "47"; gene_name "ENSCGRG00001018528.1"; oId "CUFF.16709.4"; nearest_ref "ENSCGRT00001023213.1"; class_code "j"; tss_id "TSS26637";
LT883680v1	Cufflinks	exon	34445164	34445281	.	+	.	gene_id "XLOC_020431"; transcript_id "TCONS_00035986"; exon_number "49"; gene_name "ENSCGRG00001018528.1"; oId "CUFF.16709.3"; nearest_ref "ENSCGRT00001023213.1"; class_code "j"; tss_id "TSS26637";
LT883680v1	Cufflinks	exon	34446634	34446743	.	+	.	gene_id "XLOC_020431"; transcript_id "TCONS_00035985"; exon_number "47"; gene_name "ENSCGRG00001018528.1"; oId "ENSCGRT00001023222.1"; nearest_ref "ENSCGRT00001023222.1"; class_code "="; tss_id "TSS26637"; p_id "P17950";
LT883680v1	Cufflinks	exon	34446634	34446743	.	+	.	gene_id "XLOC_020431"; transcript_id "TCONS_00035984"; exon_number "50"; gene_name "ENSCGRG00001018528.1"; oId "ENSCGRT00001023213.1"; nearest_ref "ENSCGRT00001023213.1"; class_code "="; tss_id "TSS26637"; p_id "P17951";
LT883680v1	Cufflinks	exon	34446634	34446743	.	+	.	gene_id "XLOC_020431"; transcript_id "TCONS_00035987"; exon_number "48"; gene_name "ENSCGRG00001018528.1"; oId "CUFF.16709.4"; nearest_ref "ENSCGRT00001023213.1"; class_code "j"; tss_id "TSS26637";
LT883680v1	Cufflinks	exon	34446634	34446743	.	+	.	gene_id "XLOC_020431"; transcript_id "TCONS_00035986"; exon_number "50"; gene_name "ENSCGRG00001018528.1"; oId "CUFF.16709.3"; nearest_ref "ENSCGRT00001023213.1"; class_code "j"; tss_id "TSS26637";
LT883680v1	Cufflinks	exon	34454984	34455137	.	+	.	gene_id "XLOC_020431"; transcript_id "TCONS_00035985"; exon_number "48"; gene_name "ENSCGRG00001018528.1"; oId "ENSCGRT00001023222.1"; nearest_ref "ENSCGRT00001023222.1"; class_code "="; tss_id "TSS26637"; p_id "P17950";
LT883680v1	Cufflinks	exon	34454984	34455137	.	+	.	gene_id "XLOC_020431"; transcript_id "TCONS_00035984"; exon_number "51"; gene_name "ENSCGRG00001018528.1"; oId "ENSCGRT00001023213.1"; nearest_ref "ENSCGRT00001023213.1"; class_code "="; tss_id "TSS26637"; p_id "P17951";
LT883680v1	Cufflinks	exon	34454984	34455137	.	+	.	gene_id "XLOC_020431"; transcript_id "TCONS_00035987"; exon_number "49"; gene_name "ENSCGRG00001018528.1"; oId "CUFF.16709.4"; nearest_ref "ENSCGRT00001023213.1"; class_code "j"; tss_id "TSS26637";
LT883680v1	Cufflinks	exon	34454984	34455137	.	+	.	gene_id "XLOC_020431"; transcript_id "TCONS_00035986"; exon_number "51"; gene_name "ENSCGRG00001018528.1"; oId "CUFF.16709.3"; nearest_ref "ENSCGRT00001023213.1"; class_code "j"; tss_id "TSS26637";
LT883680v1	Cufflinks	exon	34457171	34457262	.	+	.	gene_id "XLOC_020431"; transcript_id "TCONS_00035985"; exon_number "49"; gene_name "ENSCGRG00001018528.1"; oId "ENSCGRT00001023222.1"; nearest_ref "ENSCGRT00001023222.1"; class_code "="; tss_id "TSS26637"; p_id "P17950";
LT883680v1	Cufflinks	exon	34457171	34457262	.	+	.	gene_id "XLOC_020431"; transcript_id "TCONS_00035984"; exon_number "52"; gene_name "ENSCGRG00001018528.1"; oId "ENSCGRT00001023213.1"; nearest_ref "ENSCGRT00001023213.1"; class_code "="; tss_id "TSS26637"; p_id "P17951";
LT883680v1	Cufflinks	exon	34457171	34457262	.	+	.	gene_id "XLOC_020431"; transcript_id "TCONS_00035987"; exon_number "50"; gene_name "ENSCGRG00001018528.1"; oId "CUFF.16709.4"; nearest_ref "ENSCGRT00001023213.1"; class_code "j"; tss_id "TSS26637";
LT883680v1	Cufflinks	exon	34457171	34457262	.	+	.	gene_id "XLOC_020431"; transcript_id "TCONS_00035986"; exon_number "52"; gene_name "ENSCGRG00001018528.1"; oId "CUFF.16709.3"; nearest_ref "ENSCGRT00001023213.1"; class_code "j"; tss_id "TSS26637";
LT883680v1	Cufflinks	exon	34458598	34458810	.	+	.	gene_id "XLOC_020431"; transcript_id "TCONS_00035985"; exon_number "50"; gene_name "ENSCGRG00001018528.1"; oId "ENSCGRT00001023222.1"; nearest_ref "ENSCGRT00001023222.1"; class_code "="; tss_id "TSS26637"; p_id "P17950";
LT883680v1	Cufflinks	exon	34458598	34458810	.	+	.	gene_id "XLOC_020431"; transcript_id "TCONS_00035984"; exon_number "53"; gene_name "ENSCGRG00001018528.1"; oId "ENSCGRT00001023213.1"; nearest_ref "ENSCGRT00001023213.1"; class_code "="; tss_id "TSS26637"; p_id "P17951";
LT883680v1	Cufflinks	exon	34458598	34458810	.	+	.	gene_id "XLOC_020431"; transcript_id "TCONS_00035987"; exon_number "51"; gene_name "ENSCGRG00001018528.1"; oId "CUFF.16709.4"; nearest_ref "ENSCGRT00001023213.1"; class_code "j"; tss_id "TSS26637";
LT883680v1	Cufflinks	exon	34458598	34458810	.	+	.	gene_id "XLOC_020431"; transcript_id "TCONS_00035986"; exon_number "53"; gene_name "ENSCGRG00001018528.1"; oId "CUFF.16709.3"; nearest_ref "ENSCGRT00001023213.1"; class_code "j"; tss_id "TSS26637";
LT883680v1	Cufflinks	exon	34459400	34459550	.	+	.	gene_id "XLOC_020431"; transcript_id "TCONS_00035985"; exon_number "51"; gene_name "ENSCGRG00001018528.1"; oId "ENSCGRT00001023222.1"; nearest_ref "ENSCGRT00001023222.1"; class_code "="; tss_id "TSS26637"; p_id "P17950";
LT883680v1	Cufflinks	exon	34459400	34459550	.	+	.	gene_id "XLOC_020431"; transcript_id "TCONS_00035984"; exon_number "54"; gene_name "ENSCGRG00001018528.1"; oId "ENSCGRT00001023213.1"; nearest_ref "ENSCGRT00001023213.1"; class_code "="; tss_id "TSS26637"; p_id "P17951";
LT883680v1	Cufflinks	exon	34459400	34459550	.	+	.	gene_id "XLOC_020431"; transcript_id "TCONS_00035987"; exon_number "52"; gene_name "ENSCGRG00001018528.1"; oId "CUFF.16709.4"; nearest_ref "ENSCGRT00001023213.1"; class_code "j"; tss_id "TSS26637";
LT883680v1	Cufflinks	exon	34459400	34459550	.	+	.	gene_id "XLOC_020431"; transcript_id "TCONS_00035986"; exon_number "54"; gene_name "ENSCGRG00001018528.1"; oId "CUFF.16709.3"; nearest_ref "ENSCGRT00001023213.1"; class_code "j"; tss_id "TSS26637";
LT883680v1	Cufflinks	exon	34461242	34461426	.	+	.	gene_id "XLOC_020431"; transcript_id "TCONS_00035985"; exon_number "52"; gene_name "ENSCGRG00001018528.1"; oId "ENSCGRT00001023222.1"; nearest_ref "ENSCGRT00001023222.1"; class_code "="; tss_id "TSS26637"; p_id "P17950";
LT883680v1	Cufflinks	exon	34461242	34461426	.	+	.	gene_id "XLOC_020431"; transcript_id "TCONS_00035984"; exon_number "55"; gene_name "ENSCGRG00001018528.1"; oId "ENSCGRT00001023213.1"; nearest_ref "ENSCGRT00001023213.1"; class_code "="; tss_id "TSS26637"; p_id "P17951";
LT883680v1	Cufflinks	exon	34461242	34461426	.	+	.	gene_id "XLOC_020431"; transcript_id "TCONS_00035987"; exon_number "53"; gene_name "ENSCGRG00001018528.1"; oId "CUFF.16709.4"; nearest_ref "ENSCGRT00001023213.1"; class_code "j"; tss_id "TSS26637";
LT883680v1	Cufflinks	exon	34461242	34461426	.	+	.	gene_id "XLOC_020431"; transcript_id "TCONS_00035986"; exon_number "55"; gene_name "ENSCGRG00001018528.1"; oId "CUFF.16709.3"; nearest_ref "ENSCGRT00001023213.1"; class_code "j"; tss_id "TSS26637";
LT883680v1	Cufflinks	exon	34462176	34462334	.	+	.	gene_id "XLOC_020431"; transcript_id "TCONS_00035985"; exon_number "53"; gene_name "ENSCGRG00001018528.1"; oId "ENSCGRT00001023222.1"; nearest_ref "ENSCGRT00001023222.1"; class_code "="; tss_id "TSS26637"; p_id "P17950";
LT883680v1	Cufflinks	exon	34462176	34462334	.	+	.	gene_id "XLOC_020431"; transcript_id "TCONS_00035984"; exon_number "56"; gene_name "ENSCGRG00001018528.1"; oId "ENSCGRT00001023213.1"; nearest_ref "ENSCGRT00001023213.1"; class_code "="; tss_id "TSS26637"; p_id "P17951";
LT883680v1	Cufflinks	exon	34462176	34462334	.	+	.	gene_id "XLOC_020431"; transcript_id "TCONS_00035987"; exon_number "54"; gene_name "ENSCGRG00001018528.1"; oId "CUFF.16709.4"; nearest_ref "ENSCGRT00001023213.1"; class_code "j"; tss_id "TSS26637";
LT883680v1	Cufflinks	exon	34462176	34462334	.	+	.	gene_id "XLOC_020431"; transcript_id "TCONS_00035986"; exon_number "56"; gene_name "ENSCGRG00001018528.1"; oId "CUFF.16709.3"; nearest_ref "ENSCGRT00001023213.1"; class_code "j"; tss_id "TSS26637";
LT883680v1	Cufflinks	exon	34465449	34465628	.	+	.	gene_id "XLOC_020431"; transcript_id "TCONS_00035985"; exon_number "54"; gene_name "ENSCGRG00001018528.1"; oId "ENSCGRT00001023222.1"; nearest_ref "ENSCGRT00001023222.1"; class_code "="; tss_id "TSS26637"; p_id "P17950";
LT883680v1	Cufflinks	exon	34465449	34465628	.	+	.	gene_id "XLOC_020431"; transcript_id "TCONS_00035984"; exon_number "57"; gene_name "ENSCGRG00001018528.1"; oId "ENSCGRT00001023213.1"; nearest_ref "ENSCGRT00001023213.1"; class_code "="; tss_id "TSS26637"; p_id "P17951";
LT883680v1	Cufflinks	exon	34465449	34465628	.	+	.	gene_id "XLOC_020431"; transcript_id "TCONS_00035987"; exon_number "55"; gene_name "ENSCGRG00001018528.1"; oId "CUFF.16709.4"; nearest_ref "ENSCGRT00001023213.1"; class_code "j"; tss_id "TSS26637";
LT883680v1	Cufflinks	exon	34465449	34465628	.	+	.	gene_id "XLOC_020431"; transcript_id "TCONS_00035986"; exon_number "57"; gene_name "ENSCGRG00001018528.1"; oId "CUFF.16709.3"; nearest_ref "ENSCGRT00001023213.1"; class_code "j"; tss_id "TSS26637";
LT883680v1	Cufflinks	exon	34466732	34466914	.	+	.	gene_id "XLOC_020431"; transcript_id "TCONS_00035985"; exon_number "55"; gene_name "ENSCGRG00001018528.1"; oId "ENSCGRT00001023222.1"; nearest_ref "ENSCGRT00001023222.1"; class_code "="; tss_id "TSS26637"; p_id "P17950";
LT883680v1	Cufflinks	exon	34466732	34466914	.	+	.	gene_id "XLOC_020431"; transcript_id "TCONS_00035984"; exon_number "58"; gene_name "ENSCGRG00001018528.1"; oId "ENSCGRT00001023213.1"; nearest_ref "ENSCGRT00001023213.1"; class_code "="; tss_id "TSS26637"; p_id "P17951";
LT883680v1	Cufflinks	exon	34466732	34466914	.	+	.	gene_id "XLOC_020431"; transcript_id "TCONS_00035987"; exon_number "56"; gene_name "ENSCGRG00001018528.1"; oId "CUFF.16709.4"; nearest_ref "ENSCGRT00001023213.1"; class_code "j"; tss_id "TSS26637";
LT883680v1	Cufflinks	exon	34466732	34466914	.	+	.	gene_id "XLOC_020431"; transcript_id "TCONS_00035986"; exon_number "58"; gene_name "ENSCGRG00001018528.1"; oId "CUFF.16709.3"; nearest_ref "ENSCGRT00001023213.1"; class_code "j"; tss_id "TSS26637";
LT883680v1	Cufflinks	exon	34468813	34468897	.	+	.	gene_id "XLOC_020431"; transcript_id "TCONS_00035985"; exon_number "56"; gene_name "ENSCGRG00001018528.1"; oId "ENSCGRT00001023222.1"; nearest_ref "ENSCGRT00001023222.1"; class_code "="; tss_id "TSS26637"; p_id "P17950";
LT883680v1	Cufflinks	exon	34468813	34468897	.	+	.	gene_id "XLOC_020431"; transcript_id "TCONS_00035984"; exon_number "59"; gene_name "ENSCGRG00001018528.1"; oId "ENSCGRT00001023213.1"; nearest_ref "ENSCGRT00001023213.1"; class_code "="; tss_id "TSS26637"; p_id "P17951";
LT883680v1	Cufflinks	exon	34468813	34468897	.	+	.	gene_id "XLOC_020431"; transcript_id "TCONS_00035987"; exon_number "57"; gene_name "ENSCGRG00001018528.1"; oId "CUFF.16709.4"; nearest_ref "ENSCGRT00001023213.1"; class_code "j"; tss_id "TSS26637";
LT883680v1	Cufflinks	exon	34468813	34468897	.	+	.	gene_id "XLOC_020431"; transcript_id "TCONS_00035986"; exon_number "59"; gene_name "ENSCGRG00001018528.1"; oId "CUFF.16709.3"; nearest_ref "ENSCGRT00001023213.1"; class_code "j"; tss_id "TSS26637";
LT883680v1	Cufflinks	exon	34472243	34472354	.	+	.	gene_id "XLOC_020431"; transcript_id "TCONS_00035985"; exon_number "57"; gene_name "ENSCGRG00001018528.1"; oId "ENSCGRT00001023222.1"; nearest_ref "ENSCGRT00001023222.1"; class_code "="; tss_id "TSS26637"; p_id "P17950";
LT883680v1	Cufflinks	exon	34472243	34472354	.	+	.	gene_id "XLOC_020431"; transcript_id "TCONS_00035984"; exon_number "60"; gene_name "ENSCGRG00001018528.1"; oId "ENSCGRT00001023213.1"; nearest_ref "ENSCGRT00001023213.1"; class_code "="; tss_id "TSS26637"; p_id "P17951";
LT883680v1	Cufflinks	exon	34472243	34472354	.	+	.	gene_id "XLOC_020431"; transcript_id "TCONS_00035987"; exon_number "58"; gene_name "ENSCGRG00001018528.1"; oId "CUFF.16709.4"; nearest_ref "ENSCGRT00001023213.1"; class_code "j"; tss_id "TSS26637";
LT883680v1	Cufflinks	exon	34472243	34472354	.	+	.	gene_id "XLOC_020431"; transcript_id "TCONS_00035986"; exon_number "60"; gene_name "ENSCGRG00001018528.1"; oId "CUFF.16709.3"; nearest_ref "ENSCGRT00001023213.1"; class_code "j"; tss_id "TSS26637";
LT883680v1	Cufflinks	exon	34473262	34473328	.	+	.	gene_id "XLOC_020431"; transcript_id "TCONS_00035985"; exon_number "58"; gene_name "ENSCGRG00001018528.1"; oId "ENSCGRT00001023222.1"; nearest_ref "ENSCGRT00001023222.1"; class_code "="; tss_id "TSS26637"; p_id "P17950";
LT883680v1	Cufflinks	exon	34473262	34473328	.	+	.	gene_id "XLOC_020431"; transcript_id "TCONS_00035984"; exon_number "61"; gene_name "ENSCGRG00001018528.1"; oId "ENSCGRT00001023213.1"; nearest_ref "ENSCGRT00001023213.1"; class_code "="; tss_id "TSS26637"; p_id "P17951";
LT883680v1	Cufflinks	exon	34473262	34473721	.	+	.	gene_id "XLOC_020431"; transcript_id "TCONS_00035987"; exon_number "59"; gene_name "ENSCGRG00001018528.1"; oId "CUFF.16709.4"; nearest_ref "ENSCGRT00001023213.1"; class_code "j"; tss_id "TSS26637";
LT883680v1	Cufflinks	exon	34473262	34473721	.	+	.	gene_id "XLOC_020431"; transcript_id "TCONS_00035986"; exon_number "61"; gene_name "ENSCGRG00001018528.1"; oId "CUFF.16709.3"; nearest_ref "ENSCGRT00001023213.1"; class_code "j"; tss_id "TSS26637";
LT883680v1	Cufflinks	exon	34497881	34498405	.	-	.	gene_id "XLOC_020631"; transcript_id "TCONS_00036351"; exon_number "1"; gene_name "ENSCGRG00001002064.1"; oId "CUFF.16665.2"; nearest_ref "ENSCGRT00001002538.1"; class_code "o"; tss_id "TSS26901";
LT883680v1	Cufflinks	exon	34497881	34498405	.	-	.	gene_id "XLOC_020631"; transcript_id "TCONS_00036352"; exon_number "1"; gene_name "ENSCGRG00001002064.1"; oId "CUFF.16665.1"; nearest_ref "ENSCGRT00001002538.1"; class_code "o"; tss_id "TSS26902";
LT883680v1	Cufflinks	exon	34498077	34499437	.	-	.	gene_id "XLOC_020631"; transcript_id "TCONS_00036353"; exon_number "1"; gene_name "ENSCGRG00001002064.1"; oId "ENSCGRT00001002538.1"; nearest_ref "ENSCGRT00001002538.1"; class_code "="; tss_id "TSS26903"; p_id "P18150";
LT883680v1	Cufflinks	exon	34521617	34521678	.	-	.	gene_id "XLOC_020631"; transcript_id "TCONS_00036353"; exon_number "2"; gene_name "ENSCGRG00001002064.1"; oId "ENSCGRT00001002538.1"; nearest_ref "ENSCGRT00001002538.1"; class_code "="; tss_id "TSS26903"; p_id "P18150";
LT883680v1	Cufflinks	exon	34522966	34523072	.	-	.	gene_id "XLOC_020631"; transcript_id "TCONS_00036353"; exon_number "3"; gene_name "ENSCGRG00001002064.1"; oId "ENSCGRT00001002538.1"; nearest_ref "ENSCGRT00001002538.1"; class_code "="; tss_id "TSS26903"; p_id "P18150";
LT883680v1	Cufflinks	exon	34525886	34525894	.	-	.	gene_id "XLOC_020631"; transcript_id "TCONS_00036351"; exon_number "2"; gene_name "ENSCGRG00001002064.1"; oId "CUFF.16665.2"; nearest_ref "ENSCGRT00001002538.1"; class_code "o"; tss_id "TSS26901";
LT883680v1	Cufflinks	exon	34537614	34537647	.	-	.	gene_id "XLOC_020631"; transcript_id "TCONS_00036353"; exon_number "4"; gene_name "ENSCGRG00001002064.1"; oId "ENSCGRT00001002538.1"; nearest_ref "ENSCGRT00001002538.1"; class_code "="; tss_id "TSS26903"; p_id "P18150";
LT883680v1	Cufflinks	exon	34548858	34548965	.	-	.	gene_id "XLOC_020631"; transcript_id "TCONS_00036353"; exon_number "5"; gene_name "ENSCGRG00001002064.1"; oId "ENSCGRT00001002538.1"; nearest_ref "ENSCGRT00001002538.1"; class_code "="; tss_id "TSS26903"; p_id "P18150";
LT883680v1	Cufflinks	exon	34554311	34554379	.	-	.	gene_id "XLOC_020631"; transcript_id "TCONS_00036353"; exon_number "6"; gene_name "ENSCGRG00001002064.1"; oId "ENSCGRT00001002538.1"; nearest_ref "ENSCGRT00001002538.1"; class_code "="; tss_id "TSS26903"; p_id "P18150";
LT883680v1	Cufflinks	exon	34576144	34576542	.	-	.	gene_id "XLOC_020631"; transcript_id "TCONS_00036353"; exon_number "7"; gene_name "ENSCGRG00001002064.1"; oId "ENSCGRT00001002538.1"; nearest_ref "ENSCGRT00001002538.1"; class_code "="; tss_id "TSS26903"; p_id "P18150";
LT883680v1	Cufflinks	exon	34583320	34583551	.	-	.	gene_id "XLOC_020631"; transcript_id "TCONS_00036353"; exon_number "8"; gene_name "ENSCGRG00001002064.1"; oId "ENSCGRT00001002538.1"; nearest_ref "ENSCGRT00001002538.1"; class_code "="; tss_id "TSS26903"; p_id "P18150";
LT883680v1	Cufflinks	exon	34594732	34595657	.	-	.	gene_id "XLOC_020632"; transcript_id "TCONS_00036354"; exon_number "1"; gene_name "ENSCGRG00001007947.1"; oId "ENSCGRT00001009266.1"; nearest_ref "ENSCGRT00001009266.1"; class_code "="; tss_id "TSS26904"; p_id "P18151";
LT883680v1	Cufflinks	exon	34596845	34596956	.	-	.	gene_id "XLOC_020632"; transcript_id "TCONS_00036354"; exon_number "2"; gene_name "ENSCGRG00001007947.1"; oId "ENSCGRT00001009266.1"; nearest_ref "ENSCGRT00001009266.1"; class_code "="; tss_id "TSS26904"; p_id "P18151";
LT883680v1	Cufflinks	exon	34617792	34617816	.	-	.	gene_id "XLOC_020633"; transcript_id "TCONS_00036355"; exon_number "1"; gene_name "ENSCGRG00001018490.1"; oId "ENSCGRT00001023128.1"; nearest_ref "ENSCGRT00001023128.1"; class_code "="; tss_id "TSS26905"; p_id "P18152";
LT883680v1	Cufflinks	exon	34624563	34624593	.	-	.	gene_id "XLOC_020633"; transcript_id "TCONS_00036355"; exon_number "2"; gene_name "ENSCGRG00001018490.1"; oId "ENSCGRT00001023128.1"; nearest_ref "ENSCGRT00001023128.1"; class_code "="; tss_id "TSS26905"; p_id "P18152";
LT883680v1	Cufflinks	exon	34626593	34626724	.	-	.	gene_id "XLOC_020633"; transcript_id "TCONS_00036355"; exon_number "3"; gene_name "ENSCGRG00001018490.1"; oId "ENSCGRT00001023128.1"; nearest_ref "ENSCGRT00001023128.1"; class_code "="; tss_id "TSS26905"; p_id "P18152";
LT883680v1	Cufflinks	exon	34627572	34627625	.	-	.	gene_id "XLOC_020633"; transcript_id "TCONS_00036355"; exon_number "4"; gene_name "ENSCGRG00001018490.1"; oId "ENSCGRT00001023128.1"; nearest_ref "ENSCGRT00001023128.1"; class_code "="; tss_id "TSS26905"; p_id "P18152";
LT883680v1	Cufflinks	exon	34644255	34644300	.	-	.	gene_id "XLOC_020633"; transcript_id "TCONS_00036355"; exon_number "5"; gene_name "ENSCGRG00001018490.1"; oId "ENSCGRT00001023128.1"; nearest_ref "ENSCGRT00001023128.1"; class_code "="; tss_id "TSS26905"; p_id "P18152";
LT883680v1	Cufflinks	exon	34661710	34661717	.	-	.	gene_id "XLOC_020631"; transcript_id "TCONS_00036352"; exon_number "2"; gene_name "ENSCGRG00001002064.1"; oId "CUFF.16665.1"; nearest_ref "ENSCGRT00001002538.1"; class_code "o"; tss_id "TSS26902";
LT883680v1	Cufflinks	exon	34760526	34764776	.	+	.	gene_id "XLOC_020432"; transcript_id "TCONS_00035988"; exon_number "1"; gene_name "ENSCGRG00001001710.1"; oId "ENSCGRT00001002145.1"; nearest_ref "ENSCGRT00001002145.1"; class_code "="; tss_id "TSS26638"; p_id "P17952";
LT883680v1	Cufflinks	exon	34802281	34802546	.	-	.	gene_id "XLOC_020634"; transcript_id "TCONS_00036356"; exon_number "1"; gene_name "ENSCGRG00001023535.1"; oId "ENSCGRT00001030369.1"; nearest_ref "ENSCGRT00001030369.1"; class_code "="; tss_id "TSS26906"; p_id "P18153";
LT883680v1	Cufflinks	exon	34822298	34822410	.	-	.	gene_id "XLOC_020634"; transcript_id "TCONS_00036356"; exon_number "2"; gene_name "ENSCGRG00001023535.1"; oId "ENSCGRT00001030369.1"; nearest_ref "ENSCGRT00001030369.1"; class_code "="; tss_id "TSS26906"; p_id "P18153";
LT883680v1	Cufflinks	exon	34822496	34822674	.	-	.	gene_id "XLOC_020634"; transcript_id "TCONS_00036356"; exon_number "3"; gene_name "ENSCGRG00001023535.1"; oId "ENSCGRT00001030369.1"; nearest_ref "ENSCGRT00001030369.1"; class_code "="; tss_id "TSS26906"; p_id "P18153";
LT883680v1	Cufflinks	exon	34825469	34825570	.	-	.	gene_id "XLOC_020634"; transcript_id "TCONS_00036356"; exon_number "4"; gene_name "ENSCGRG00001023535.1"; oId "ENSCGRT00001030369.1"; nearest_ref "ENSCGRT00001030369.1"; class_code "="; tss_id "TSS26906"; p_id "P18153";
LT883680v1	Cufflinks	exon	34826847	34826944	.	-	.	gene_id "XLOC_020634"; transcript_id "TCONS_00036356"; exon_number "5"; gene_name "ENSCGRG00001023535.1"; oId "ENSCGRT00001030369.1"; nearest_ref "ENSCGRT00001030369.1"; class_code "="; tss_id "TSS26906"; p_id "P18153";
LT883680v1	Cufflinks	exon	34830532	34830565	.	-	.	gene_id "XLOC_020634"; transcript_id "TCONS_00036356"; exon_number "6"; gene_name "ENSCGRG00001023535.1"; oId "ENSCGRT00001030369.1"; nearest_ref "ENSCGRT00001030369.1"; class_code "="; tss_id "TSS26906"; p_id "P18153";
LT883680v1	Cufflinks	exon	34855978	34857729	.	-	.	gene_id "XLOC_020635"; transcript_id "TCONS_00036357"; exon_number "1"; gene_name "ENSCGRG00001012126.1"; oId "ENSCGRT00001014387.1"; nearest_ref "ENSCGRT00001014387.1"; class_code "="; tss_id "TSS26907"; p_id "P18154";
LT883680v1	Cufflinks	exon	34858684	34858759	.	-	.	gene_id "XLOC_020635"; transcript_id "TCONS_00036357"; exon_number "2"; gene_name "ENSCGRG00001012126.1"; oId "ENSCGRT00001014387.1"; nearest_ref "ENSCGRT00001014387.1"; class_code "="; tss_id "TSS26907"; p_id "P18154";
LT883680v1	Cufflinks	exon	34859319	34859523	.	-	.	gene_id "XLOC_020635"; transcript_id "TCONS_00036357"; exon_number "3"; gene_name "ENSCGRG00001012126.1"; oId "ENSCGRT00001014387.1"; nearest_ref "ENSCGRT00001014387.1"; class_code "="; tss_id "TSS26907"; p_id "P18154";
LT883680v1	Cufflinks	exon	34866643	34867332	.	-	.	gene_id "XLOC_020635"; transcript_id "TCONS_00036357"; exon_number "4"; gene_name "ENSCGRG00001012126.1"; oId "ENSCGRT00001014387.1"; nearest_ref "ENSCGRT00001014387.1"; class_code "="; tss_id "TSS26907"; p_id "P18154";
LT883680v1	Cufflinks	exon	34867413	34867558	.	-	.	gene_id "XLOC_020635"; transcript_id "TCONS_00036357"; exon_number "5"; gene_name "ENSCGRG00001012126.1"; oId "ENSCGRT00001014387.1"; nearest_ref "ENSCGRT00001014387.1"; class_code "="; tss_id "TSS26907"; p_id "P18154";
LT883680v1	Cufflinks	exon	34869486	34869580	.	-	.	gene_id "XLOC_020635"; transcript_id "TCONS_00036357"; exon_number "6"; gene_name "ENSCGRG00001012126.1"; oId "ENSCGRT00001014387.1"; nearest_ref "ENSCGRT00001014387.1"; class_code "="; tss_id "TSS26907"; p_id "P18154";
LT883680v1	Cufflinks	exon	34869978	34870097	.	-	.	gene_id "XLOC_020635"; transcript_id "TCONS_00036357"; exon_number "7"; gene_name "ENSCGRG00001012126.1"; oId "ENSCGRT00001014387.1"; nearest_ref "ENSCGRT00001014387.1"; class_code "="; tss_id "TSS26907"; p_id "P18154";
LT883680v1	Cufflinks	exon	34870697	34870807	.	-	.	gene_id "XLOC_020635"; transcript_id "TCONS_00036357"; exon_number "8"; gene_name "ENSCGRG00001012126.1"; oId "ENSCGRT00001014387.1"; nearest_ref "ENSCGRT00001014387.1"; class_code "="; tss_id "TSS26907"; p_id "P18154";
LT883680v1	Cufflinks	exon	34871164	34871379	.	-	.	gene_id "XLOC_020635"; transcript_id "TCONS_00036357"; exon_number "9"; gene_name "ENSCGRG00001012126.1"; oId "ENSCGRT00001014387.1"; nearest_ref "ENSCGRT00001014387.1"; class_code "="; tss_id "TSS26907"; p_id "P18154";
LT883680v1	Cufflinks	exon	34872916	34873011	.	-	.	gene_id "XLOC_020635"; transcript_id "TCONS_00036357"; exon_number "10"; gene_name "ENSCGRG00001012126.1"; oId "ENSCGRT00001014387.1"; nearest_ref "ENSCGRT00001014387.1"; class_code "="; tss_id "TSS26907"; p_id "P18154";
LT883680v1	Cufflinks	exon	34875395	34875511	.	-	.	gene_id "XLOC_020635"; transcript_id "TCONS_00036357"; exon_number "11"; gene_name "ENSCGRG00001012126.1"; oId "ENSCGRT00001014387.1"; nearest_ref "ENSCGRT00001014387.1"; class_code "="; tss_id "TSS26907"; p_id "P18154";
LT883680v1	Cufflinks	exon	34879332	34879508	.	-	.	gene_id "XLOC_020635"; transcript_id "TCONS_00036357"; exon_number "12"; gene_name "ENSCGRG00001012126.1"; oId "ENSCGRT00001014387.1"; nearest_ref "ENSCGRT00001014387.1"; class_code "="; tss_id "TSS26907"; p_id "P18154";
LT883680v1	Cufflinks	exon	34879928	34880098	.	-	.	gene_id "XLOC_020635"; transcript_id "TCONS_00036357"; exon_number "13"; gene_name "ENSCGRG00001012126.1"; oId "ENSCGRT00001014387.1"; nearest_ref "ENSCGRT00001014387.1"; class_code "="; tss_id "TSS26907"; p_id "P18154";
LT883680v1	Cufflinks	exon	34888217	34888352	.	-	.	gene_id "XLOC_020635"; transcript_id "TCONS_00036357"; exon_number "14"; gene_name "ENSCGRG00001012126.1"; oId "ENSCGRT00001014387.1"; nearest_ref "ENSCGRT00001014387.1"; class_code "="; tss_id "TSS26907"; p_id "P18154";
LT883680v1	Cufflinks	exon	34893875	34894033	.	-	.	gene_id "XLOC_020635"; transcript_id "TCONS_00036357"; exon_number "15"; gene_name "ENSCGRG00001012126.1"; oId "ENSCGRT00001014387.1"; nearest_ref "ENSCGRT00001014387.1"; class_code "="; tss_id "TSS26907"; p_id "P18154";
LT883680v1	Cufflinks	exon	34899469	34899597	.	-	.	gene_id "XLOC_020635"; transcript_id "TCONS_00036357"; exon_number "16"; gene_name "ENSCGRG00001012126.1"; oId "ENSCGRT00001014387.1"; nearest_ref "ENSCGRT00001014387.1"; class_code "="; tss_id "TSS26907"; p_id "P18154";
LT883680v1	Cufflinks	exon	34916153	34916876	.	-	.	gene_id "XLOC_020635"; transcript_id "TCONS_00036357"; exon_number "17"; gene_name "ENSCGRG00001012126.1"; oId "ENSCGRT00001014387.1"; nearest_ref "ENSCGRT00001014387.1"; class_code "="; tss_id "TSS26907"; p_id "P18154";
LT883680v1	Cufflinks	exon	34922245	34922356	.	-	.	gene_id "XLOC_020635"; transcript_id "TCONS_00036357"; exon_number "18"; gene_name "ENSCGRG00001012126.1"; oId "ENSCGRT00001014387.1"; nearest_ref "ENSCGRT00001014387.1"; class_code "="; tss_id "TSS26907"; p_id "P18154";
LT883680v1	Cufflinks	exon	34924753	34924873	.	-	.	gene_id "XLOC_020635"; transcript_id "TCONS_00036357"; exon_number "19"; gene_name "ENSCGRG00001012126.1"; oId "ENSCGRT00001014387.1"; nearest_ref "ENSCGRT00001014387.1"; class_code "="; tss_id "TSS26907"; p_id "P18154";
LT883680v1	Cufflinks	exon	34925532	34925964	.	-	.	gene_id "XLOC_020635"; transcript_id "TCONS_00036357"; exon_number "20"; gene_name "ENSCGRG00001012126.1"; oId "ENSCGRT00001014387.1"; nearest_ref "ENSCGRT00001014387.1"; class_code "="; tss_id "TSS26907"; p_id "P18154";
LT883680v1	Cufflinks	exon	34930269	34930352	.	-	.	gene_id "XLOC_020635"; transcript_id "TCONS_00036357"; exon_number "21"; gene_name "ENSCGRG00001012126.1"; oId "ENSCGRT00001014387.1"; nearest_ref "ENSCGRT00001014387.1"; class_code "="; tss_id "TSS26907"; p_id "P18154";
LT883680v1	Cufflinks	exon	34975070	34976674	.	+	.	gene_id "XLOC_020433"; transcript_id "TCONS_00035989"; exon_number "1"; gene_name "ENSCGRG00001008731.1"; oId "ENSCGRT00001010151.1"; nearest_ref "ENSCGRT00001010151.1"; class_code "="; tss_id "TSS26639"; p_id "P17953";
LT883680v1	Cufflinks	exon	34980709	34980774	.	+	.	gene_id "XLOC_020434"; transcript_id "TCONS_00035990"; exon_number "1"; gene_name "ENSCGRG00001018457.1"; oId "ENSCGRT00001023066.1"; nearest_ref "ENSCGRT00001023066.1"; class_code "="; tss_id "TSS26640"; p_id "P17954";
LT883680v1	Cufflinks	exon	34984645	34984836	.	+	.	gene_id "XLOC_020434"; transcript_id "TCONS_00035990"; exon_number "2"; gene_name "ENSCGRG00001018457.1"; oId "ENSCGRT00001023066.1"; nearest_ref "ENSCGRT00001023066.1"; class_code "="; tss_id "TSS26640"; p_id "P17954";
LT883680v1	Cufflinks	exon	34985462	34985580	.	+	.	gene_id "XLOC_020434"; transcript_id "TCONS_00035990"; exon_number "3"; gene_name "ENSCGRG00001018457.1"; oId "ENSCGRT00001023066.1"; nearest_ref "ENSCGRT00001023066.1"; class_code "="; tss_id "TSS26640"; p_id "P17954";
LT883680v1	Cufflinks	exon	34986818	34986871	.	+	.	gene_id "XLOC_020434"; transcript_id "TCONS_00035990"; exon_number "4"; gene_name "ENSCGRG00001018457.1"; oId "ENSCGRT00001023066.1"; nearest_ref "ENSCGRT00001023066.1"; class_code "="; tss_id "TSS26640"; p_id "P17954";
LT883680v1	Cufflinks	exon	34992097	34992277	.	+	.	gene_id "XLOC_020434"; transcript_id "TCONS_00035990"; exon_number "5"; gene_name "ENSCGRG00001018457.1"; oId "ENSCGRT00001023066.1"; nearest_ref "ENSCGRT00001023066.1"; class_code "="; tss_id "TSS26640"; p_id "P17954";
LT883680v1	Cufflinks	exon	34994241	34994418	.	+	.	gene_id "XLOC_020434"; transcript_id "TCONS_00035990"; exon_number "6"; gene_name "ENSCGRG00001018457.1"; oId "ENSCGRT00001023066.1"; nearest_ref "ENSCGRT00001023066.1"; class_code "="; tss_id "TSS26640"; p_id "P17954";
LT883680v1	Cufflinks	exon	35005473	35005488	.	-	.	gene_id "XLOC_020636"; transcript_id "TCONS_00036358"; exon_number "1"; gene_name "ENSCGRG00001011568.1"; oId "CUFF.16727.1"; nearest_ref "ENSCGRT00001013668.1"; class_code "j"; tss_id "TSS26908";
LT883680v1	Cufflinks	exon	35014200	35014369	.	+	.	gene_id "XLOC_020434"; transcript_id "TCONS_00035990"; exon_number "7"; gene_name "ENSCGRG00001018457.1"; oId "ENSCGRT00001023066.1"; nearest_ref "ENSCGRT00001023066.1"; class_code "="; tss_id "TSS26640"; p_id "P17954";
LT883680v1	Cufflinks	exon	35016616	35016716	.	+	.	gene_id "XLOC_020434"; transcript_id "TCONS_00035990"; exon_number "8"; gene_name "ENSCGRG00001018457.1"; oId "ENSCGRT00001023066.1"; nearest_ref "ENSCGRT00001023066.1"; class_code "="; tss_id "TSS26640"; p_id "P17954";
LT883680v1	Cufflinks	exon	35017503	35017631	.	+	.	gene_id "XLOC_020434"; transcript_id "TCONS_00035990"; exon_number "9"; gene_name "ENSCGRG00001018457.1"; oId "ENSCGRT00001023066.1"; nearest_ref "ENSCGRT00001023066.1"; class_code "="; tss_id "TSS26640"; p_id "P17954";
LT883680v1	Cufflinks	exon	35019841	35019963	.	+	.	gene_id "XLOC_020434"; transcript_id "TCONS_00035990"; exon_number "10"; gene_name "ENSCGRG00001018457.1"; oId "ENSCGRT00001023066.1"; nearest_ref "ENSCGRT00001023066.1"; class_code "="; tss_id "TSS26640"; p_id "P17954";
LT883680v1	Cufflinks	exon	35021655	35021796	.	+	.	gene_id "XLOC_020434"; transcript_id "TCONS_00035990"; exon_number "11"; gene_name "ENSCGRG00001018457.1"; oId "ENSCGRT00001023066.1"; nearest_ref "ENSCGRT00001023066.1"; class_code "="; tss_id "TSS26640"; p_id "P17954";
LT883680v1	Cufflinks	exon	35021924	35021986	.	+	.	gene_id "XLOC_020434"; transcript_id "TCONS_00035990"; exon_number "12"; gene_name "ENSCGRG00001018457.1"; oId "ENSCGRT00001023066.1"; nearest_ref "ENSCGRT00001023066.1"; class_code "="; tss_id "TSS26640"; p_id "P17954";
LT883680v1	Cufflinks	exon	35028991	35029128	.	+	.	gene_id "XLOC_020434"; transcript_id "TCONS_00035990"; exon_number "13"; gene_name "ENSCGRG00001018457.1"; oId "ENSCGRT00001023066.1"; nearest_ref "ENSCGRT00001023066.1"; class_code "="; tss_id "TSS26640"; p_id "P17954";
LT883680v1	Cufflinks	exon	35029841	35029860	.	+	.	gene_id "XLOC_020435"; transcript_id "TCONS_00035991"; exon_number "1"; gene_name "ENSCGRG00001018457.1"; oId "CUFF.16728.1"; nearest_ref "ENSCGRT00001023066.1"; class_code "o"; tss_id "TSS26641";
LT883680v1	Cufflinks	exon	35031293	35031574	.	+	.	gene_id "XLOC_020434"; transcript_id "TCONS_00035990"; exon_number "14"; gene_name "ENSCGRG00001018457.1"; oId "ENSCGRT00001023066.1"; nearest_ref "ENSCGRT00001023066.1"; class_code "="; tss_id "TSS26640"; p_id "P17954";
LT883680v1	Cufflinks	exon	35041269	35041365	.	+	.	gene_id "XLOC_020436"; transcript_id "TCONS_00035992"; exon_number "1"; gene_name "ENSCGRG00001010785.1"; oId "ENSCGRT00001012645.1"; nearest_ref "ENSCGRT00001012645.1"; class_code "="; tss_id "TSS26643"; p_id "P17957";
LT883680v1	Cufflinks	exon	35052254	35052373	.	+	.	gene_id "XLOC_020436"; transcript_id "TCONS_00035992"; exon_number "2"; gene_name "ENSCGRG00001010785.1"; oId "ENSCGRT00001012645.1"; nearest_ref "ENSCGRT00001012645.1"; class_code "="; tss_id "TSS26643"; p_id "P17957";
LT883680v1	Cufflinks	exon	35054499	35054563	.	+	.	gene_id "XLOC_020436"; transcript_id "TCONS_00035992"; exon_number "3"; gene_name "ENSCGRG00001010785.1"; oId "ENSCGRT00001012645.1"; nearest_ref "ENSCGRT00001012645.1"; class_code "="; tss_id "TSS26643"; p_id "P17957";
LT883680v1	Cufflinks	exon	35090779	35090902	.	-	.	gene_id "XLOC_020637"; transcript_id "TCONS_00036359"; exon_number "1"; gene_name "ENSCGRG00001016689.1"; oId "ENSCGRT00001020568.1"; nearest_ref "ENSCGRT00001020568.1"; class_code "="; tss_id "TSS26909"; p_id "P18156";
LT883680v1	Cufflinks	exon	35091557	35091711	.	-	.	gene_id "XLOC_020637"; transcript_id "TCONS_00036359"; exon_number "2"; gene_name "ENSCGRG00001016689.1"; oId "ENSCGRT00001020568.1"; nearest_ref "ENSCGRT00001020568.1"; class_code "="; tss_id "TSS26909"; p_id "P18156";
LT883680v1	Cufflinks	exon	35091858	35092021	.	-	.	gene_id "XLOC_020637"; transcript_id "TCONS_00036359"; exon_number "3"; gene_name "ENSCGRG00001016689.1"; oId "ENSCGRT00001020568.1"; nearest_ref "ENSCGRT00001020568.1"; class_code "="; tss_id "TSS26909"; p_id "P18156";
LT883680v1	Cufflinks	exon	35093243	35093315	.	-	.	gene_id "XLOC_020637"; transcript_id "TCONS_00036359"; exon_number "4"; gene_name "ENSCGRG00001016689.1"; oId "ENSCGRT00001020568.1"; nearest_ref "ENSCGRT00001020568.1"; class_code "="; tss_id "TSS26909"; p_id "P18156";
LT883680v1	Cufflinks	exon	35093423	35093548	.	-	.	gene_id "XLOC_020637"; transcript_id "TCONS_00036359"; exon_number "5"; gene_name "ENSCGRG00001016689.1"; oId "ENSCGRT00001020568.1"; nearest_ref "ENSCGRT00001020568.1"; class_code "="; tss_id "TSS26909"; p_id "P18156";
LT883680v1	Cufflinks	exon	35093628	35093699	.	-	.	gene_id "XLOC_020637"; transcript_id "TCONS_00036359"; exon_number "6"; gene_name "ENSCGRG00001016689.1"; oId "ENSCGRT00001020568.1"; nearest_ref "ENSCGRT00001020568.1"; class_code "="; tss_id "TSS26909"; p_id "P18156";
LT883680v1	Cufflinks	exon	35093913	35094091	.	-	.	gene_id "XLOC_020637"; transcript_id "TCONS_00036359"; exon_number "7"; gene_name "ENSCGRG00001016689.1"; oId "ENSCGRT00001020568.1"; nearest_ref "ENSCGRT00001020568.1"; class_code "="; tss_id "TSS26909"; p_id "P18156";
LT883680v1	Cufflinks	exon	35094894	35095021	.	-	.	gene_id "XLOC_020637"; transcript_id "TCONS_00036359"; exon_number "8"; gene_name "ENSCGRG00001016689.1"; oId "ENSCGRT00001020568.1"; nearest_ref "ENSCGRT00001020568.1"; class_code "="; tss_id "TSS26909"; p_id "P18156";
LT883680v1	Cufflinks	exon	35095271	35095421	.	-	.	gene_id "XLOC_020637"; transcript_id "TCONS_00036359"; exon_number "9"; gene_name "ENSCGRG00001016689.1"; oId "ENSCGRT00001020568.1"; nearest_ref "ENSCGRT00001020568.1"; class_code "="; tss_id "TSS26909"; p_id "P18156";
LT883680v1	Cufflinks	exon	35096352	35096480	.	-	.	gene_id "XLOC_020637"; transcript_id "TCONS_00036359"; exon_number "10"; gene_name "ENSCGRG00001016689.1"; oId "ENSCGRT00001020568.1"; nearest_ref "ENSCGRT00001020568.1"; class_code "="; tss_id "TSS26909"; p_id "P18156";
LT883680v1	Cufflinks	exon	35096962	35097064	.	-	.	gene_id "XLOC_020637"; transcript_id "TCONS_00036359"; exon_number "11"; gene_name "ENSCGRG00001016689.1"; oId "ENSCGRT00001020568.1"; nearest_ref "ENSCGRT00001020568.1"; class_code "="; tss_id "TSS26909"; p_id "P18156";
LT883680v1	Cufflinks	exon	35097651	35097803	.	-	.	gene_id "XLOC_020637"; transcript_id "TCONS_00036359"; exon_number "12"; gene_name "ENSCGRG00001016689.1"; oId "ENSCGRT00001020568.1"; nearest_ref "ENSCGRT00001020568.1"; class_code "="; tss_id "TSS26909"; p_id "P18156";
LT883680v1	Cufflinks	exon	35098389	35098568	.	-	.	gene_id "XLOC_020637"; transcript_id "TCONS_00036359"; exon_number "13"; gene_name "ENSCGRG00001016689.1"; oId "ENSCGRT00001020568.1"; nearest_ref "ENSCGRT00001020568.1"; class_code "="; tss_id "TSS26909"; p_id "P18156";
LT883680v1	Cufflinks	exon	35099912	35100040	.	-	.	gene_id "XLOC_020637"; transcript_id "TCONS_00036359"; exon_number "14"; gene_name "ENSCGRG00001016689.1"; oId "ENSCGRT00001020568.1"; nearest_ref "ENSCGRT00001020568.1"; class_code "="; tss_id "TSS26909"; p_id "P18156";
LT883680v1	Cufflinks	exon	35100216	35100395	.	-	.	gene_id "XLOC_020637"; transcript_id "TCONS_00036359"; exon_number "15"; gene_name "ENSCGRG00001016689.1"; oId "ENSCGRT00001020568.1"; nearest_ref "ENSCGRT00001020568.1"; class_code "="; tss_id "TSS26909"; p_id "P18156";
LT883680v1	Cufflinks	exon	35102659	35102749	.	-	.	gene_id "XLOC_020637"; transcript_id "TCONS_00036359"; exon_number "16"; gene_name "ENSCGRG00001016689.1"; oId "ENSCGRT00001020568.1"; nearest_ref "ENSCGRT00001020568.1"; class_code "="; tss_id "TSS26909"; p_id "P18156";
LT883680v1	Cufflinks	exon	35104337	35104483	.	-	.	gene_id "XLOC_020637"; transcript_id "TCONS_00036359"; exon_number "17"; gene_name "ENSCGRG00001016689.1"; oId "ENSCGRT00001020568.1"; nearest_ref "ENSCGRT00001020568.1"; class_code "="; tss_id "TSS26909"; p_id "P18156";
LT883680v1	Cufflinks	exon	35105280	35105434	.	-	.	gene_id "XLOC_020637"; transcript_id "TCONS_00036359"; exon_number "18"; gene_name "ENSCGRG00001016689.1"; oId "ENSCGRT00001020568.1"; nearest_ref "ENSCGRT00001020568.1"; class_code "="; tss_id "TSS26909"; p_id "P18156";
LT883680v1	Cufflinks	exon	35105579	35105739	.	-	.	gene_id "XLOC_020637"; transcript_id "TCONS_00036359"; exon_number "19"; gene_name "ENSCGRG00001016689.1"; oId "ENSCGRT00001020568.1"; nearest_ref "ENSCGRT00001020568.1"; class_code "="; tss_id "TSS26909"; p_id "P18156";
LT883680v1	Cufflinks	exon	35106051	35106174	.	-	.	gene_id "XLOC_020637"; transcript_id "TCONS_00036359"; exon_number "20"; gene_name "ENSCGRG00001016689.1"; oId "ENSCGRT00001020568.1"; nearest_ref "ENSCGRT00001020568.1"; class_code "="; tss_id "TSS26909"; p_id "P18156";
LT883680v1	Cufflinks	exon	35110914	35111084	.	-	.	gene_id "XLOC_020637"; transcript_id "TCONS_00036359"; exon_number "21"; gene_name "ENSCGRG00001016689.1"; oId "ENSCGRT00001020568.1"; nearest_ref "ENSCGRT00001020568.1"; class_code "="; tss_id "TSS26909"; p_id "P18156";
LT883680v1	Cufflinks	exon	35112795	35112998	.	-	.	gene_id "XLOC_020637"; transcript_id "TCONS_00036359"; exon_number "22"; gene_name "ENSCGRG00001016689.1"; oId "ENSCGRT00001020568.1"; nearest_ref "ENSCGRT00001020568.1"; class_code "="; tss_id "TSS26909"; p_id "P18156";
LT883680v1	Cufflinks	exon	35150126	35151198	.	-	.	gene_id "XLOC_020638"; transcript_id "TCONS_00036360"; exon_number "1"; gene_name "ENSCGRG00001008414.1"; oId "CUFF.16729.1"; nearest_ref "ENSCGRT00001009797.1"; class_code "="; tss_id "TSS26910"; p_id "P18157";
LT883680v1	Cufflinks	exon	35150848	35151198	.	-	.	gene_id "XLOC_020638"; transcript_id "TCONS_00036361"; exon_number "1"; gene_name "ENSCGRG00001008414.1"; oId "ENSCGRT00001009797.1"; nearest_ref "ENSCGRT00001009797.1"; class_code "="; tss_id "TSS26910"; p_id "P18157";
LT883680v1	Cufflinks	exon	35152017	35152145	.	-	.	gene_id "XLOC_020638"; transcript_id "TCONS_00036360"; exon_number "2"; gene_name "ENSCGRG00001008414.1"; oId "CUFF.16729.1"; nearest_ref "ENSCGRT00001009797.1"; class_code "="; tss_id "TSS26910"; p_id "P18157";
LT883680v1	Cufflinks	exon	35152017	35152145	.	-	.	gene_id "XLOC_020638"; transcript_id "TCONS_00036361"; exon_number "2"; gene_name "ENSCGRG00001008414.1"; oId "ENSCGRT00001009797.1"; nearest_ref "ENSCGRT00001009797.1"; class_code "="; tss_id "TSS26910"; p_id "P18157";
LT883680v1	Cufflinks	exon	35162447	35162552	.	-	.	gene_id "XLOC_020638"; transcript_id "TCONS_00036360"; exon_number "3"; gene_name "ENSCGRG00001008414.1"; oId "CUFF.16729.1"; nearest_ref "ENSCGRT00001009797.1"; class_code "="; tss_id "TSS26910"; p_id "P18157";
LT883680v1	Cufflinks	exon	35162447	35162552	.	-	.	gene_id "XLOC_020638"; transcript_id "TCONS_00036361"; exon_number "3"; gene_name "ENSCGRG00001008414.1"; oId "ENSCGRT00001009797.1"; nearest_ref "ENSCGRT00001009797.1"; class_code "="; tss_id "TSS26910"; p_id "P18157";
LT883680v1	Cufflinks	exon	35172178	35172286	.	-	.	gene_id "XLOC_020638"; transcript_id "TCONS_00036360"; exon_number "4"; gene_name "ENSCGRG00001008414.1"; oId "CUFF.16729.1"; nearest_ref "ENSCGRT00001009797.1"; class_code "="; tss_id "TSS26910"; p_id "P18157";
LT883680v1	Cufflinks	exon	35172178	35172286	.	-	.	gene_id "XLOC_020638"; transcript_id "TCONS_00036361"; exon_number "4"; gene_name "ENSCGRG00001008414.1"; oId "ENSCGRT00001009797.1"; nearest_ref "ENSCGRT00001009797.1"; class_code "="; tss_id "TSS26910"; p_id "P18157";
LT883680v1	Cufflinks	exon	35175239	35175317	.	-	.	gene_id "XLOC_020638"; transcript_id "TCONS_00036360"; exon_number "5"; gene_name "ENSCGRG00001008414.1"; oId "CUFF.16729.1"; nearest_ref "ENSCGRT00001009797.1"; class_code "="; tss_id "TSS26910"; p_id "P18157";
LT883680v1	Cufflinks	exon	35175239	35175317	.	-	.	gene_id "XLOC_020638"; transcript_id "TCONS_00036361"; exon_number "5"; gene_name "ENSCGRG00001008414.1"; oId "ENSCGRT00001009797.1"; nearest_ref "ENSCGRT00001009797.1"; class_code "="; tss_id "TSS26910"; p_id "P18157";
LT883680v1	Cufflinks	exon	35182470	35182617	.	-	.	gene_id "XLOC_020638"; transcript_id "TCONS_00036360"; exon_number "6"; gene_name "ENSCGRG00001008414.1"; oId "CUFF.16729.1"; nearest_ref "ENSCGRT00001009797.1"; class_code "="; tss_id "TSS26910"; p_id "P18157";
LT883680v1	Cufflinks	exon	35182470	35182617	.	-	.	gene_id "XLOC_020638"; transcript_id "TCONS_00036361"; exon_number "6"; gene_name "ENSCGRG00001008414.1"; oId "ENSCGRT00001009797.1"; nearest_ref "ENSCGRT00001009797.1"; class_code "="; tss_id "TSS26910"; p_id "P18157";
LT883680v1	Cufflinks	exon	35186527	35186602	.	-	.	gene_id "XLOC_020638"; transcript_id "TCONS_00036360"; exon_number "7"; gene_name "ENSCGRG00001008414.1"; oId "CUFF.16729.1"; nearest_ref "ENSCGRT00001009797.1"; class_code "="; tss_id "TSS26910"; p_id "P18157";
LT883680v1	Cufflinks	exon	35186527	35186602	.	-	.	gene_id "XLOC_020638"; transcript_id "TCONS_00036361"; exon_number "7"; gene_name "ENSCGRG00001008414.1"; oId "ENSCGRT00001009797.1"; nearest_ref "ENSCGRT00001009797.1"; class_code "="; tss_id "TSS26910"; p_id "P18157";
LT883680v1	Cufflinks	exon	35190608	35190668	.	-	.	gene_id "XLOC_020638"; transcript_id "TCONS_00036360"; exon_number "8"; gene_name "ENSCGRG00001008414.1"; oId "CUFF.16729.1"; nearest_ref "ENSCGRT00001009797.1"; class_code "="; tss_id "TSS26910"; p_id "P18157";
LT883680v1	Cufflinks	exon	35190608	35190668	.	-	.	gene_id "XLOC_020638"; transcript_id "TCONS_00036361"; exon_number "8"; gene_name "ENSCGRG00001008414.1"; oId "ENSCGRT00001009797.1"; nearest_ref "ENSCGRT00001009797.1"; class_code "="; tss_id "TSS26910"; p_id "P18157";
LT883680v1	Cufflinks	exon	35194656	35194735	.	-	.	gene_id "XLOC_020638"; transcript_id "TCONS_00036360"; exon_number "9"; gene_name "ENSCGRG00001008414.1"; oId "CUFF.16729.1"; nearest_ref "ENSCGRT00001009797.1"; class_code "="; tss_id "TSS26910"; p_id "P18157";
LT883680v1	Cufflinks	exon	35194656	35194735	.	-	.	gene_id "XLOC_020638"; transcript_id "TCONS_00036361"; exon_number "9"; gene_name "ENSCGRG00001008414.1"; oId "ENSCGRT00001009797.1"; nearest_ref "ENSCGRT00001009797.1"; class_code "="; tss_id "TSS26910"; p_id "P18157";
LT883680v1	Cufflinks	exon	35202503	35202660	.	-	.	gene_id "XLOC_020638"; transcript_id "TCONS_00036360"; exon_number "10"; gene_name "ENSCGRG00001008414.1"; oId "CUFF.16729.1"; nearest_ref "ENSCGRT00001009797.1"; class_code "="; tss_id "TSS26910"; p_id "P18157";
LT883680v1	Cufflinks	exon	35202503	35202660	.	-	.	gene_id "XLOC_020638"; transcript_id "TCONS_00036361"; exon_number "10"; gene_name "ENSCGRG00001008414.1"; oId "ENSCGRT00001009797.1"; nearest_ref "ENSCGRT00001009797.1"; class_code "="; tss_id "TSS26910"; p_id "P18157";
LT883680v1	Cufflinks	exon	35206357	35206449	.	-	.	gene_id "XLOC_020638"; transcript_id "TCONS_00036360"; exon_number "11"; gene_name "ENSCGRG00001008414.1"; oId "CUFF.16729.1"; nearest_ref "ENSCGRT00001009797.1"; class_code "="; tss_id "TSS26910"; p_id "P18157";
LT883680v1	Cufflinks	exon	35206357	35206449	.	-	.	gene_id "XLOC_020638"; transcript_id "TCONS_00036361"; exon_number "11"; gene_name "ENSCGRG00001008414.1"; oId "ENSCGRT00001009797.1"; nearest_ref "ENSCGRT00001009797.1"; class_code "="; tss_id "TSS26910"; p_id "P18157";
LT883680v1	Cufflinks	exon	35230122	35230248	.	-	.	gene_id "XLOC_020639"; transcript_id "TCONS_00036362"; exon_number "1"; gene_name "ENSCGRG00001002411.1"; oId "ENSCGRT00001002938.1"; nearest_ref "ENSCGRT00001002938.1"; class_code "="; tss_id "TSS26911";
LT883680v1	Cufflinks	exon	35232821	35232895	.	-	.	gene_id "XLOC_020638"; transcript_id "TCONS_00036360"; exon_number "12"; gene_name "ENSCGRG00001008414.1"; oId "CUFF.16729.1"; nearest_ref "ENSCGRT00001009797.1"; class_code "="; tss_id "TSS26910"; p_id "P18157";
LT883680v1	Cufflinks	exon	35232821	35232895	.	-	.	gene_id "XLOC_020638"; transcript_id "TCONS_00036361"; exon_number "12"; gene_name "ENSCGRG00001008414.1"; oId "ENSCGRT00001009797.1"; nearest_ref "ENSCGRT00001009797.1"; class_code "="; tss_id "TSS26910"; p_id "P18157";
LT883680v1	Cufflinks	exon	35237457	35237540	.	-	.	gene_id "XLOC_020638"; transcript_id "TCONS_00036360"; exon_number "13"; gene_name "ENSCGRG00001008414.1"; oId "CUFF.16729.1"; nearest_ref "ENSCGRT00001009797.1"; class_code "="; tss_id "TSS26910"; p_id "P18157";
LT883680v1	Cufflinks	exon	35237457	35237540	.	-	.	gene_id "XLOC_020638"; transcript_id "TCONS_00036361"; exon_number "13"; gene_name "ENSCGRG00001008414.1"; oId "ENSCGRT00001009797.1"; nearest_ref "ENSCGRT00001009797.1"; class_code "="; tss_id "TSS26910"; p_id "P18157";
LT883680v1	Cufflinks	exon	35237664	35237786	.	-	.	gene_id "XLOC_020638"; transcript_id "TCONS_00036360"; exon_number "14"; gene_name "ENSCGRG00001008414.1"; oId "CUFF.16729.1"; nearest_ref "ENSCGRT00001009797.1"; class_code "="; tss_id "TSS26910"; p_id "P18157";
LT883680v1	Cufflinks	exon	35237664	35237786	.	-	.	gene_id "XLOC_020638"; transcript_id "TCONS_00036361"; exon_number "14"; gene_name "ENSCGRG00001008414.1"; oId "ENSCGRT00001009797.1"; nearest_ref "ENSCGRT00001009797.1"; class_code "="; tss_id "TSS26910"; p_id "P18157";
LT883680v1	Cufflinks	exon	35242072	35242255	.	-	.	gene_id "XLOC_020638"; transcript_id "TCONS_00036360"; exon_number "15"; gene_name "ENSCGRG00001008414.1"; oId "CUFF.16729.1"; nearest_ref "ENSCGRT00001009797.1"; class_code "="; tss_id "TSS26910"; p_id "P18157";
LT883680v1	Cufflinks	exon	35242072	35242255	.	-	.	gene_id "XLOC_020638"; transcript_id "TCONS_00036361"; exon_number "15"; gene_name "ENSCGRG00001008414.1"; oId "ENSCGRT00001009797.1"; nearest_ref "ENSCGRT00001009797.1"; class_code "="; tss_id "TSS26910"; p_id "P18157";
LT883680v1	Cufflinks	exon	35243094	35244053	.	-	.	gene_id "XLOC_020638"; transcript_id "TCONS_00036360"; exon_number "16"; gene_name "ENSCGRG00001008414.1"; oId "CUFF.16729.1"; nearest_ref "ENSCGRT00001009797.1"; class_code "="; tss_id "TSS26910"; p_id "P18157";
LT883680v1	Cufflinks	exon	35243094	35244053	.	-	.	gene_id "XLOC_020638"; transcript_id "TCONS_00036361"; exon_number "16"; gene_name "ENSCGRG00001008414.1"; oId "ENSCGRT00001009797.1"; nearest_ref "ENSCGRT00001009797.1"; class_code "="; tss_id "TSS26910"; p_id "P18157";
LT883680v1	Cufflinks	exon	35244844	35244910	.	-	.	gene_id "XLOC_020638"; transcript_id "TCONS_00036360"; exon_number "17"; gene_name "ENSCGRG00001008414.1"; oId "CUFF.16729.1"; nearest_ref "ENSCGRT00001009797.1"; class_code "="; tss_id "TSS26910"; p_id "P18157";
LT883680v1	Cufflinks	exon	35244844	35244910	.	-	.	gene_id "XLOC_020638"; transcript_id "TCONS_00036361"; exon_number "17"; gene_name "ENSCGRG00001008414.1"; oId "ENSCGRT00001009797.1"; nearest_ref "ENSCGRT00001009797.1"; class_code "="; tss_id "TSS26910"; p_id "P18157";
LT883680v1	Cufflinks	exon	35252653	35252872	.	-	.	gene_id "XLOC_020638"; transcript_id "TCONS_00036360"; exon_number "18"; gene_name "ENSCGRG00001008414.1"; oId "CUFF.16729.1"; nearest_ref "ENSCGRT00001009797.1"; class_code "="; tss_id "TSS26910"; p_id "P18157";
LT883680v1	Cufflinks	exon	35252653	35252872	.	-	.	gene_id "XLOC_020638"; transcript_id "TCONS_00036361"; exon_number "18"; gene_name "ENSCGRG00001008414.1"; oId "ENSCGRT00001009797.1"; nearest_ref "ENSCGRT00001009797.1"; class_code "="; tss_id "TSS26910"; p_id "P18157";
LT883680v1	Cufflinks	exon	35253275	35253473	.	+	.	gene_id "XLOC_020435"; transcript_id "TCONS_00035993"; exon_number "1"; gene_name "ENSCGRG00001023683.1"; oId "CUFF.16728.2"; nearest_ref "ENSCGRT00001030583.1"; class_code "j"; tss_id "TSS26642";
LT883680v1	Cufflinks	exon	35253368	35253473	.	+	.	gene_id "XLOC_020435"; transcript_id "TCONS_00035994"; exon_number "1"; gene_name "ENSCGRG00001023683.1"; oId "ENSCGRT00001030584.1"; contained_in "TCONS_00035995"; nearest_ref "ENSCGRT00001030584.1"; class_code "="; tss_id "TSS26642"; p_id "P17956";
LT883680v1	Cufflinks	exon	35253368	35253473	.	+	.	gene_id "XLOC_020435"; transcript_id "TCONS_00035996"; exon_number "1"; gene_name "ENSCGRG00001023683.1"; oId "ENSCGRT00001030583.1"; contained_in "TCONS_00035997"; nearest_ref "ENSCGRT00001030583.1"; class_code "="; tss_id "TSS26642"; p_id "P17955";
LT883680v1	Cufflinks	exon	35253368	35253473	.	+	.	gene_id "XLOC_020435"; transcript_id "TCONS_00035995"; exon_number "1"; gene_name "ENSCGRG00001023683.1"; oId "CUFF.16728.5"; nearest_ref "ENSCGRT00001030583.1"; class_code "j"; tss_id "TSS26642";
LT883680v1	Cufflinks	exon	35253368	35253473	.	+	.	gene_id "XLOC_020435"; transcript_id "TCONS_00035997"; exon_number "1"; gene_name "ENSCGRG00001023683.1"; oId "CUFF.16728.6"; nearest_ref "ENSCGRT00001030583.1"; class_code "j"; tss_id "TSS26642";
LT883680v1	Cufflinks	exon	35255846	35255904	.	+	.	gene_id "XLOC_020435"; transcript_id "TCONS_00035993"; exon_number "2"; gene_name "ENSCGRG00001023683.1"; oId "CUFF.16728.2"; nearest_ref "ENSCGRT00001030583.1"; class_code "j"; tss_id "TSS26642";
LT883680v1	Cufflinks	exon	35255846	35255904	.	+	.	gene_id "XLOC_020435"; transcript_id "TCONS_00035994"; exon_number "2"; gene_name "ENSCGRG00001023683.1"; oId "ENSCGRT00001030584.1"; contained_in "TCONS_00035995"; nearest_ref "ENSCGRT00001030584.1"; class_code "="; tss_id "TSS26642"; p_id "P17956";
LT883680v1	Cufflinks	exon	35255846	35255904	.	+	.	gene_id "XLOC_020435"; transcript_id "TCONS_00035996"; exon_number "2"; gene_name "ENSCGRG00001023683.1"; oId "ENSCGRT00001030583.1"; contained_in "TCONS_00035997"; nearest_ref "ENSCGRT00001030583.1"; class_code "="; tss_id "TSS26642"; p_id "P17955";
LT883680v1	Cufflinks	exon	35255846	35255904	.	+	.	gene_id "XLOC_020435"; transcript_id "TCONS_00035995"; exon_number "2"; gene_name "ENSCGRG00001023683.1"; oId "CUFF.16728.5"; nearest_ref "ENSCGRT00001030583.1"; class_code "j"; tss_id "TSS26642";
LT883680v1	Cufflinks	exon	35255846	35255904	.	+	.	gene_id "XLOC_020435"; transcript_id "TCONS_00035997"; exon_number "2"; gene_name "ENSCGRG00001023683.1"; oId "CUFF.16728.6"; nearest_ref "ENSCGRT00001030583.1"; class_code "j"; tss_id "TSS26642";
LT883680v1	Cufflinks	exon	35264349	35264442	.	+	.	gene_id "XLOC_020435"; transcript_id "TCONS_00035993"; exon_number "3"; gene_name "ENSCGRG00001023683.1"; oId "CUFF.16728.2"; nearest_ref "ENSCGRT00001030583.1"; class_code "j"; tss_id "TSS26642";
LT883680v1	Cufflinks	exon	35264349	35264442	.	+	.	gene_id "XLOC_020435"; transcript_id "TCONS_00035996"; exon_number "3"; gene_name "ENSCGRG00001023683.1"; oId "ENSCGRT00001030583.1"; contained_in "TCONS_00035997"; nearest_ref "ENSCGRT00001030583.1"; class_code "="; tss_id "TSS26642"; p_id "P17955";
LT883680v1	Cufflinks	exon	35264349	35264442	.	+	.	gene_id "XLOC_020435"; transcript_id "TCONS_00035997"; exon_number "3"; gene_name "ENSCGRG00001023683.1"; oId "CUFF.16728.6"; nearest_ref "ENSCGRT00001030583.1"; class_code "j"; tss_id "TSS26642";
LT883680v1	Cufflinks	exon	35264636	35264720	.	+	.	gene_id "XLOC_020435"; transcript_id "TCONS_00035993"; exon_number "4"; gene_name "ENSCGRG00001023683.1"; oId "CUFF.16728.2"; nearest_ref "ENSCGRT00001030583.1"; class_code "j"; tss_id "TSS26642";
LT883680v1	Cufflinks	exon	35264636	35264720	.	+	.	gene_id "XLOC_020435"; transcript_id "TCONS_00035996"; exon_number "4"; gene_name "ENSCGRG00001023683.1"; oId "ENSCGRT00001030583.1"; contained_in "TCONS_00035997"; nearest_ref "ENSCGRT00001030583.1"; class_code "="; tss_id "TSS26642"; p_id "P17955";
LT883680v1	Cufflinks	exon	35264636	35264720	.	+	.	gene_id "XLOC_020435"; transcript_id "TCONS_00035997"; exon_number "4"; gene_name "ENSCGRG00001023683.1"; oId "CUFF.16728.6"; nearest_ref "ENSCGRT00001030583.1"; class_code "j"; tss_id "TSS26642";
LT883680v1	Cufflinks	exon	35266234	35266430	.	+	.	gene_id "XLOC_020437"; transcript_id "TCONS_00035998"; exon_number "1"; gene_name "ENSCGRG00001005804.1"; oId "ENSCGRT00001006844.1"; nearest_ref "ENSCGRT00001006844.1"; class_code "="; tss_id "TSS26644";
LT883680v1	Cufflinks	exon	35267078	35267136	.	+	.	gene_id "XLOC_020435"; transcript_id "TCONS_00035993"; exon_number "5"; gene_name "ENSCGRG00001023683.1"; oId "CUFF.16728.2"; nearest_ref "ENSCGRT00001030583.1"; class_code "j"; tss_id "TSS26642";
LT883680v1	Cufflinks	exon	35267078	35267136	.	+	.	gene_id "XLOC_020435"; transcript_id "TCONS_00035996"; exon_number "5"; gene_name "ENSCGRG00001023683.1"; oId "ENSCGRT00001030583.1"; contained_in "TCONS_00035997"; nearest_ref "ENSCGRT00001030583.1"; class_code "="; tss_id "TSS26642"; p_id "P17955";
LT883680v1	Cufflinks	exon	35267078	35267136	.	+	.	gene_id "XLOC_020435"; transcript_id "TCONS_00035997"; exon_number "5"; gene_name "ENSCGRG00001023683.1"; oId "CUFF.16728.6"; nearest_ref "ENSCGRT00001030583.1"; class_code "j"; tss_id "TSS26642";
LT883680v1	Cufflinks	exon	35269592	35269612	.	+	.	gene_id "XLOC_020435"; transcript_id "TCONS_00035993"; exon_number "6"; gene_name "ENSCGRG00001023683.1"; oId "CUFF.16728.2"; nearest_ref "ENSCGRT00001030583.1"; class_code "j"; tss_id "TSS26642";
LT883680v1	Cufflinks	exon	35269592	35269663	.	+	.	gene_id "XLOC_020435"; transcript_id "TCONS_00035994"; exon_number "3"; gene_name "ENSCGRG00001023683.1"; oId "ENSCGRT00001030584.1"; contained_in "TCONS_00035995"; nearest_ref "ENSCGRT00001030584.1"; class_code "="; tss_id "TSS26642"; p_id "P17956";
LT883680v1	Cufflinks	exon	35269592	35269702	.	+	.	gene_id "XLOC_020435"; transcript_id "TCONS_00035996"; exon_number "6"; gene_name "ENSCGRG00001023683.1"; oId "ENSCGRT00001030583.1"; contained_in "TCONS_00035997"; nearest_ref "ENSCGRT00001030583.1"; class_code "="; tss_id "TSS26642"; p_id "P17955";
LT883680v1	Cufflinks	exon	35269592	35269702	.	+	.	gene_id "XLOC_020435"; transcript_id "TCONS_00035995"; exon_number "3"; gene_name "ENSCGRG00001023683.1"; oId "CUFF.16728.5"; nearest_ref "ENSCGRT00001030583.1"; class_code "j"; tss_id "TSS26642";
LT883680v1	Cufflinks	exon	35269592	35269702	.	+	.	gene_id "XLOC_020435"; transcript_id "TCONS_00035997"; exon_number "6"; gene_name "ENSCGRG00001023683.1"; oId "CUFF.16728.6"; nearest_ref "ENSCGRT00001030583.1"; class_code "j"; tss_id "TSS26642";
LT883680v1	Cufflinks	exon	35275086	35279689	.	-	.	gene_id "XLOC_020636"; transcript_id "TCONS_00036363"; exon_number "1"; gene_name "ENSCGRG00001011568.1"; oId "ENSCGRT00001013668.1"; nearest_ref "ENSCGRT00001013668.1"; class_code "="; tss_id "TSS26908"; p_id "P18155";
LT883680v1	Cufflinks	exon	35276860	35276975	.	+	.	gene_id "XLOC_020435"; transcript_id "TCONS_00035996"; exon_number "7"; gene_name "ENSCGRG00001023683.1"; oId "ENSCGRT00001030583.1"; contained_in "TCONS_00035997"; nearest_ref "ENSCGRT00001030583.1"; class_code "="; tss_id "TSS26642"; p_id "P17955";
LT883680v1	Cufflinks	exon	35276860	35276975	.	+	.	gene_id "XLOC_020435"; transcript_id "TCONS_00035995"; exon_number "4"; gene_name "ENSCGRG00001023683.1"; oId "CUFF.16728.5"; nearest_ref "ENSCGRT00001030583.1"; class_code "j"; tss_id "TSS26642";
LT883680v1	Cufflinks	exon	35276860	35277359	.	+	.	gene_id "XLOC_020435"; transcript_id "TCONS_00035997"; exon_number "7"; gene_name "ENSCGRG00001023683.1"; oId "CUFF.16728.6"; nearest_ref "ENSCGRT00001030583.1"; class_code "j"; tss_id "TSS26642";
LT883680v1	Cufflinks	exon	35277149	35277416	.	+	.	gene_id "XLOC_020435"; transcript_id "TCONS_00035993"; exon_number "7"; gene_name "ENSCGRG00001023683.1"; oId "CUFF.16728.2"; nearest_ref "ENSCGRT00001030583.1"; class_code "j"; tss_id "TSS26642";
LT883680v1	Cufflinks	exon	35277181	35279689	.	-	.	gene_id "XLOC_020636"; transcript_id "TCONS_00036358"; exon_number "2"; gene_name "ENSCGRG00001011568.1"; oId "CUFF.16727.1"; nearest_ref "ENSCGRT00001013668.1"; class_code "j"; tss_id "TSS26908";
LT883680v1	Cufflinks	exon	35277185	35277416	.	+	.	gene_id "XLOC_020435"; transcript_id "TCONS_00035991"; exon_number "2"; gene_name "ENSCGRG00001018457.1"; oId "CUFF.16728.1"; nearest_ref "ENSCGRT00001023066.1"; class_code "o"; tss_id "TSS26641";
LT883680v1	Cufflinks	exon	35280147	35280275	.	-	.	gene_id "XLOC_020636"; transcript_id "TCONS_00036358"; exon_number "3"; gene_name "ENSCGRG00001011568.1"; oId "CUFF.16727.1"; nearest_ref "ENSCGRT00001013668.1"; class_code "j"; tss_id "TSS26908";
LT883680v1	Cufflinks	exon	35280147	35280275	.	-	.	gene_id "XLOC_020636"; transcript_id "TCONS_00036363"; exon_number "2"; gene_name "ENSCGRG00001011568.1"; oId "ENSCGRT00001013668.1"; nearest_ref "ENSCGRT00001013668.1"; class_code "="; tss_id "TSS26908"; p_id "P18155";
LT883680v1	Cufflinks	exon	35280538	35281542	.	-	.	gene_id "XLOC_020636"; transcript_id "TCONS_00036358"; exon_number "4"; gene_name "ENSCGRG00001011568.1"; oId "CUFF.16727.1"; nearest_ref "ENSCGRT00001013668.1"; class_code "j"; tss_id "TSS26908";
LT883680v1	Cufflinks	exon	35280538	35281542	.	-	.	gene_id "XLOC_020636"; transcript_id "TCONS_00036363"; exon_number "3"; gene_name "ENSCGRG00001011568.1"; oId "ENSCGRT00001013668.1"; nearest_ref "ENSCGRT00001013668.1"; class_code "="; tss_id "TSS26908"; p_id "P18155";
LT883680v1	Cufflinks	exon	35283092	35283235	.	-	.	gene_id "XLOC_020636"; transcript_id "TCONS_00036358"; exon_number "5"; gene_name "ENSCGRG00001011568.1"; oId "CUFF.16727.1"; nearest_ref "ENSCGRT00001013668.1"; class_code "j"; tss_id "TSS26908";
LT883680v1	Cufflinks	exon	35283092	35283235	.	-	.	gene_id "XLOC_020636"; transcript_id "TCONS_00036363"; exon_number "4"; gene_name "ENSCGRG00001011568.1"; oId "ENSCGRT00001013668.1"; nearest_ref "ENSCGRT00001013668.1"; class_code "="; tss_id "TSS26908"; p_id "P18155";
LT883680v1	Cufflinks	exon	35284182	35284271	.	-	.	gene_id "XLOC_020636"; transcript_id "TCONS_00036358"; exon_number "6"; gene_name "ENSCGRG00001011568.1"; oId "CUFF.16727.1"; nearest_ref "ENSCGRT00001013668.1"; class_code "j"; tss_id "TSS26908";
LT883680v1	Cufflinks	exon	35284182	35284271	.	-	.	gene_id "XLOC_020636"; transcript_id "TCONS_00036363"; exon_number "5"; gene_name "ENSCGRG00001011568.1"; oId "ENSCGRT00001013668.1"; nearest_ref "ENSCGRT00001013668.1"; class_code "="; tss_id "TSS26908"; p_id "P18155";
LT883680v1	Cufflinks	exon	35284730	35284838	.	-	.	gene_id "XLOC_020636"; transcript_id "TCONS_00036358"; exon_number "7"; gene_name "ENSCGRG00001011568.1"; oId "CUFF.16727.1"; nearest_ref "ENSCGRT00001013668.1"; class_code "j"; tss_id "TSS26908";
LT883680v1	Cufflinks	exon	35284730	35284838	.	-	.	gene_id "XLOC_020636"; transcript_id "TCONS_00036363"; exon_number "6"; gene_name "ENSCGRG00001011568.1"; oId "ENSCGRT00001013668.1"; nearest_ref "ENSCGRT00001013668.1"; class_code "="; tss_id "TSS26908"; p_id "P18155";
LT883680v1	Cufflinks	exon	35284978	35285066	.	-	.	gene_id "XLOC_020636"; transcript_id "TCONS_00036358"; exon_number "8"; gene_name "ENSCGRG00001011568.1"; oId "CUFF.16727.1"; nearest_ref "ENSCGRT00001013668.1"; class_code "j"; tss_id "TSS26908";
LT883680v1	Cufflinks	exon	35284978	35285066	.	-	.	gene_id "XLOC_020636"; transcript_id "TCONS_00036363"; exon_number "7"; gene_name "ENSCGRG00001011568.1"; oId "ENSCGRT00001013668.1"; nearest_ref "ENSCGRT00001013668.1"; class_code "="; tss_id "TSS26908"; p_id "P18155";
LT883680v1	Cufflinks	exon	35285232	35285372	.	-	.	gene_id "XLOC_020636"; transcript_id "TCONS_00036358"; exon_number "9"; gene_name "ENSCGRG00001011568.1"; oId "CUFF.16727.1"; nearest_ref "ENSCGRT00001013668.1"; class_code "j"; tss_id "TSS26908";
LT883680v1	Cufflinks	exon	35285232	35285372	.	-	.	gene_id "XLOC_020636"; transcript_id "TCONS_00036363"; exon_number "8"; gene_name "ENSCGRG00001011568.1"; oId "ENSCGRT00001013668.1"; nearest_ref "ENSCGRT00001013668.1"; class_code "="; tss_id "TSS26908"; p_id "P18155";
LT883680v1	Cufflinks	exon	35286818	35286972	.	-	.	gene_id "XLOC_020636"; transcript_id "TCONS_00036358"; exon_number "10"; gene_name "ENSCGRG00001011568.1"; oId "CUFF.16727.1"; nearest_ref "ENSCGRT00001013668.1"; class_code "j"; tss_id "TSS26908";
LT883680v1	Cufflinks	exon	35286818	35286972	.	-	.	gene_id "XLOC_020636"; transcript_id "TCONS_00036363"; exon_number "9"; gene_name "ENSCGRG00001011568.1"; oId "ENSCGRT00001013668.1"; nearest_ref "ENSCGRT00001013668.1"; class_code "="; tss_id "TSS26908"; p_id "P18155";
LT883680v1	Cufflinks	exon	35300107	35300227	.	-	.	gene_id "XLOC_020636"; transcript_id "TCONS_00036358"; exon_number "11"; gene_name "ENSCGRG00001011568.1"; oId "CUFF.16727.1"; nearest_ref "ENSCGRT00001013668.1"; class_code "j"; tss_id "TSS26908";
LT883680v1	Cufflinks	exon	35300107	35300227	.	-	.	gene_id "XLOC_020636"; transcript_id "TCONS_00036363"; exon_number "10"; gene_name "ENSCGRG00001011568.1"; oId "ENSCGRT00001013668.1"; nearest_ref "ENSCGRT00001013668.1"; class_code "="; tss_id "TSS26908"; p_id "P18155";
LT883680v1	Cufflinks	exon	35302794	35302923	.	-	.	gene_id "XLOC_020640"; transcript_id "TCONS_00036364"; exon_number "1"; gene_name "ENSCGRG00001020896.1"; oId "ENSCGRT00001026571.1"; nearest_ref "ENSCGRT00001026571.1"; class_code "="; tss_id "TSS26912"; p_id "P18158";
LT883680v1	Cufflinks	exon	35310445	35310547	.	-	.	gene_id "XLOC_020640"; transcript_id "TCONS_00036364"; exon_number "2"; gene_name "ENSCGRG00001020896.1"; oId "ENSCGRT00001026571.1"; nearest_ref "ENSCGRT00001026571.1"; class_code "="; tss_id "TSS26912"; p_id "P18158";
LT883680v1	Cufflinks	exon	35314300	35314405	.	-	.	gene_id "XLOC_020640"; transcript_id "TCONS_00036364"; exon_number "3"; gene_name "ENSCGRG00001020896.1"; oId "ENSCGRT00001026571.1"; nearest_ref "ENSCGRT00001026571.1"; class_code "="; tss_id "TSS26912"; p_id "P18158";
LT883680v1	Cufflinks	exon	35318288	35318290	.	-	.	gene_id "XLOC_020640"; transcript_id "TCONS_00036364"; exon_number "4"; gene_name "ENSCGRG00001020896.1"; oId "ENSCGRT00001026571.1"; nearest_ref "ENSCGRT00001026571.1"; class_code "="; tss_id "TSS26912"; p_id "P18158";
LT883680v1	Cufflinks	exon	35408368	35408377	.	+	.	gene_id "XLOC_020435"; transcript_id "TCONS_00035997"; exon_number "8"; gene_name "ENSCGRG00001023683.1"; oId "CUFF.16728.6"; nearest_ref "ENSCGRT00001030583.1"; class_code "j"; tss_id "TSS26642";
LT883680v1	Cufflinks	exon	35468398	35469864	.	-	.	gene_id "XLOC_020641"; transcript_id "TCONS_00036366"; exon_number "1"; gene_name "ENSCGRG00001021866.1"; oId "ENSCGRT00001027967.1"; nearest_ref "ENSCGRT00001027967.1"; class_code "="; tss_id "TSS26913"; p_id "P18159";
LT883680v1	Cufflinks	exon	35468398	35469864	.	-	.	gene_id "XLOC_020641"; transcript_id "TCONS_00036365"; exon_number "1"; gene_name "ENSCGRG00001021866.1"; oId "CUFF.16637.2"; nearest_ref "ENSCGRT00001027967.1"; class_code "j"; tss_id "TSS26913";
LT883680v1	Cufflinks	exon	35470844	35470952	.	-	.	gene_id "XLOC_020641"; transcript_id "TCONS_00036366"; exon_number "2"; gene_name "ENSCGRG00001021866.1"; oId "ENSCGRT00001027967.1"; nearest_ref "ENSCGRT00001027967.1"; class_code "="; tss_id "TSS26913"; p_id "P18159";
LT883680v1	Cufflinks	exon	35470844	35470952	.	-	.	gene_id "XLOC_020641"; transcript_id "TCONS_00036365"; exon_number "2"; gene_name "ENSCGRG00001021866.1"; oId "CUFF.16637.2"; nearest_ref "ENSCGRT00001027967.1"; class_code "j"; tss_id "TSS26913";
LT883680v1	Cufflinks	exon	35472200	35472442	.	-	.	gene_id "XLOC_020641"; transcript_id "TCONS_00036366"; exon_number "3"; gene_name "ENSCGRG00001021866.1"; oId "ENSCGRT00001027967.1"; nearest_ref "ENSCGRT00001027967.1"; class_code "="; tss_id "TSS26913"; p_id "P18159";
LT883680v1	Cufflinks	exon	35472200	35472442	.	-	.	gene_id "XLOC_020641"; transcript_id "TCONS_00036365"; exon_number "3"; gene_name "ENSCGRG00001021866.1"; oId "CUFF.16637.2"; nearest_ref "ENSCGRT00001027967.1"; class_code "j"; tss_id "TSS26913";
LT883680v1	Cufflinks	exon	35475824	35475965	.	-	.	gene_id "XLOC_020641"; transcript_id "TCONS_00036366"; exon_number "4"; gene_name "ENSCGRG00001021866.1"; oId "ENSCGRT00001027967.1"; nearest_ref "ENSCGRT00001027967.1"; class_code "="; tss_id "TSS26913"; p_id "P18159";
LT883680v1	Cufflinks	exon	35475824	35475965	.	-	.	gene_id "XLOC_020641"; transcript_id "TCONS_00036365"; exon_number "4"; gene_name "ENSCGRG00001021866.1"; oId "CUFF.16637.2"; nearest_ref "ENSCGRT00001027967.1"; class_code "j"; tss_id "TSS26913";
LT883680v1	Cufflinks	exon	35477256	35477362	.	-	.	gene_id "XLOC_020641"; transcript_id "TCONS_00036366"; exon_number "5"; gene_name "ENSCGRG00001021866.1"; oId "ENSCGRT00001027967.1"; nearest_ref "ENSCGRT00001027967.1"; class_code "="; tss_id "TSS26913"; p_id "P18159";
LT883680v1	Cufflinks	exon	35477256	35477362	.	-	.	gene_id "XLOC_020641"; transcript_id "TCONS_00036365"; exon_number "5"; gene_name "ENSCGRG00001021866.1"; oId "CUFF.16637.2"; nearest_ref "ENSCGRT00001027967.1"; class_code "j"; tss_id "TSS26913";
LT883680v1	Cufflinks	exon	35482088	35482151	.	-	.	gene_id "XLOC_020641"; transcript_id "TCONS_00036366"; exon_number "6"; gene_name "ENSCGRG00001021866.1"; oId "ENSCGRT00001027967.1"; nearest_ref "ENSCGRT00001027967.1"; class_code "="; tss_id "TSS26913"; p_id "P18159";
LT883680v1	Cufflinks	exon	35482088	35482151	.	-	.	gene_id "XLOC_020641"; transcript_id "TCONS_00036365"; exon_number "6"; gene_name "ENSCGRG00001021866.1"; oId "CUFF.16637.2"; nearest_ref "ENSCGRT00001027967.1"; class_code "j"; tss_id "TSS26913";
LT883680v1	Cufflinks	exon	35482454	35482566	.	-	.	gene_id "XLOC_020641"; transcript_id "TCONS_00036366"; exon_number "7"; gene_name "ENSCGRG00001021866.1"; oId "ENSCGRT00001027967.1"; nearest_ref "ENSCGRT00001027967.1"; class_code "="; tss_id "TSS26913"; p_id "P18159";
LT883680v1	Cufflinks	exon	35482454	35482552	.	-	.	gene_id "XLOC_020641"; transcript_id "TCONS_00036365"; exon_number "7"; gene_name "ENSCGRG00001021866.1"; oId "CUFF.16637.2"; nearest_ref "ENSCGRT00001027967.1"; class_code "j"; tss_id "TSS26913";
LT883680v1	Cufflinks	exon	35484759	35484891	.	-	.	gene_id "XLOC_020641"; transcript_id "TCONS_00036366"; exon_number "8"; gene_name "ENSCGRG00001021866.1"; oId "ENSCGRT00001027967.1"; nearest_ref "ENSCGRT00001027967.1"; class_code "="; tss_id "TSS26913"; p_id "P18159";
LT883680v1	Cufflinks	exon	35484759	35484891	.	-	.	gene_id "XLOC_020641"; transcript_id "TCONS_00036365"; exon_number "8"; gene_name "ENSCGRG00001021866.1"; oId "CUFF.16637.2"; nearest_ref "ENSCGRT00001027967.1"; class_code "j"; tss_id "TSS26913";
LT883680v1	Cufflinks	exon	35489193	35489460	.	-	.	gene_id "XLOC_020641"; transcript_id "TCONS_00036366"; exon_number "9"; gene_name "ENSCGRG00001021866.1"; oId "ENSCGRT00001027967.1"; nearest_ref "ENSCGRT00001027967.1"; class_code "="; tss_id "TSS26913"; p_id "P18159";
LT883680v1	Cufflinks	exon	35489193	35489460	.	-	.	gene_id "XLOC_020641"; transcript_id "TCONS_00036365"; exon_number "9"; gene_name "ENSCGRG00001021866.1"; oId "CUFF.16637.2"; nearest_ref "ENSCGRT00001027967.1"; class_code "j"; tss_id "TSS26913";
LT883680v1	Cufflinks	exon	35489668	35489863	.	+	.	gene_id "XLOC_020438"; transcript_id "TCONS_00035999"; exon_number "1"; gene_name "ENSCGRG00001012063.1"; oId "CUFF.16638.1"; nearest_ref "ENSCGRT00001014306.1"; class_code "="; tss_id "TSS26645"; p_id "P17959";
LT883680v1	Cufflinks	exon	35489690	35489863	.	+	.	gene_id "XLOC_020438"; transcript_id "TCONS_00036000"; exon_number "1"; gene_name "ENSCGRG00001012063.1"; oId "CUFF.16638.2"; nearest_ref "ENSCGRT00001014309.1"; class_code "="; tss_id "TSS26645"; p_id "P17958";
LT883680v1	Cufflinks	exon	35489756	35489863	.	+	.	gene_id "XLOC_020438"; transcript_id "TCONS_00036002"; exon_number "1"; gene_name "ENSCGRG00001012063.1"; oId "ENSCGRT00001014309.1"; nearest_ref "ENSCGRT00001014309.1"; class_code "="; tss_id "TSS26645"; p_id "P17958";
LT883680v1	Cufflinks	exon	35489756	35489863	.	+	.	gene_id "XLOC_020438"; transcript_id "TCONS_00036001"; exon_number "1"; gene_name "ENSCGRG00001012063.1"; oId "ENSCGRT00001014306.1"; nearest_ref "ENSCGRT00001014306.1"; class_code "="; tss_id "TSS26645"; p_id "P17959";
LT883680v1	Cufflinks	exon	35490246	35490320	.	+	.	gene_id "XLOC_020438"; transcript_id "TCONS_00035999"; exon_number "2"; gene_name "ENSCGRG00001012063.1"; oId "CUFF.16638.1"; nearest_ref "ENSCGRT00001014306.1"; class_code "="; tss_id "TSS26645"; p_id "P17959";
LT883680v1	Cufflinks	exon	35490246	35490320	.	+	.	gene_id "XLOC_020438"; transcript_id "TCONS_00036001"; exon_number "2"; gene_name "ENSCGRG00001012063.1"; oId "ENSCGRT00001014306.1"; nearest_ref "ENSCGRT00001014306.1"; class_code "="; tss_id "TSS26645"; p_id "P17959";
LT883680v1	Cufflinks	exon	35492428	35493355	.	+	.	gene_id "XLOC_020438"; transcript_id "TCONS_00035999"; exon_number "3"; gene_name "ENSCGRG00001012063.1"; oId "CUFF.16638.1"; nearest_ref "ENSCGRT00001014306.1"; class_code "="; tss_id "TSS26645"; p_id "P17959";
LT883680v1	Cufflinks	exon	35492428	35493355	.	+	.	gene_id "XLOC_020438"; transcript_id "TCONS_00036000"; exon_number "2"; gene_name "ENSCGRG00001012063.1"; oId "CUFF.16638.2"; nearest_ref "ENSCGRT00001014309.1"; class_code "="; tss_id "TSS26645"; p_id "P17958";
LT883680v1	Cufflinks	exon	35492428	35492493	.	+	.	gene_id "XLOC_020438"; transcript_id "TCONS_00036002"; exon_number "2"; gene_name "ENSCGRG00001012063.1"; oId "ENSCGRT00001014309.1"; nearest_ref "ENSCGRT00001014309.1"; class_code "="; tss_id "TSS26645"; p_id "P17958";
LT883680v1	Cufflinks	exon	35492428	35492493	.	+	.	gene_id "XLOC_020438"; transcript_id "TCONS_00036001"; exon_number "3"; gene_name "ENSCGRG00001012063.1"; oId "ENSCGRT00001014306.1"; nearest_ref "ENSCGRT00001014306.1"; class_code "="; tss_id "TSS26645"; p_id "P17959";
LT883680v1	Cufflinks	exon	35539550	35539765	.	+	.	gene_id "XLOC_020439"; transcript_id "TCONS_00036003"; exon_number "1"; gene_name "ENSCGRG00001015486.1"; oId "ENSCGRT00001018908.1"; nearest_ref "ENSCGRT00001018908.1"; class_code "="; tss_id "TSS26646"; p_id "P17960";
LT883680v1	Cufflinks	exon	35539833	35539933	.	+	.	gene_id "XLOC_020439"; transcript_id "TCONS_00036003"; exon_number "2"; gene_name "ENSCGRG00001015486.1"; oId "ENSCGRT00001018908.1"; nearest_ref "ENSCGRT00001018908.1"; class_code "="; tss_id "TSS26646"; p_id "P17960";
LT883680v1	Cufflinks	exon	35539953	35539991	.	+	.	gene_id "XLOC_020439"; transcript_id "TCONS_00036003"; exon_number "3"; gene_name "ENSCGRG00001015486.1"; oId "ENSCGRT00001018908.1"; nearest_ref "ENSCGRT00001018908.1"; class_code "="; tss_id "TSS26646"; p_id "P17960";
LT883680v1	Cufflinks	exon	35540026	35540260	.	+	.	gene_id "XLOC_020439"; transcript_id "TCONS_00036003"; exon_number "4"; gene_name "ENSCGRG00001015486.1"; oId "ENSCGRT00001018908.1"; nearest_ref "ENSCGRT00001018908.1"; class_code "="; tss_id "TSS26646"; p_id "P17960";
LT883680v1	Cufflinks	exon	35540286	35540492	.	+	.	gene_id "XLOC_020439"; transcript_id "TCONS_00036003"; exon_number "5"; gene_name "ENSCGRG00001015486.1"; oId "ENSCGRT00001018908.1"; nearest_ref "ENSCGRT00001018908.1"; class_code "="; tss_id "TSS26646"; p_id "P17960";
LT883680v1	Cufflinks	exon	35540506	35540667	.	+	.	gene_id "XLOC_020439"; transcript_id "TCONS_00036003"; exon_number "6"; gene_name "ENSCGRG00001015486.1"; oId "ENSCGRT00001018908.1"; nearest_ref "ENSCGRT00001018908.1"; class_code "="; tss_id "TSS26646"; p_id "P17960";
LT883680v1	Cufflinks	exon	35540701	35540860	.	+	.	gene_id "XLOC_020439"; transcript_id "TCONS_00036003"; exon_number "7"; gene_name "ENSCGRG00001015486.1"; oId "ENSCGRT00001018908.1"; nearest_ref "ENSCGRT00001018908.1"; class_code "="; tss_id "TSS26646"; p_id "P17960";
LT883680v1	Cufflinks	exon	35540896	35541725	.	+	.	gene_id "XLOC_020439"; transcript_id "TCONS_00036003"; exon_number "8"; gene_name "ENSCGRG00001015486.1"; oId "ENSCGRT00001018908.1"; nearest_ref "ENSCGRT00001018908.1"; class_code "="; tss_id "TSS26646"; p_id "P17960";
LT883680v1	Cufflinks	exon	35585918	35585987	.	-	.	gene_id "XLOC_020642"; transcript_id "TCONS_00036367"; exon_number "1"; gene_name "ENSCGRG00001015328.1"; oId "ENSCGRT00001018722.1"; nearest_ref "ENSCGRT00001018722.1"; class_code "="; tss_id "TSS26914"; p_id "P18161";
LT883680v1	Cufflinks	exon	35585918	35585987	.	-	.	gene_id "XLOC_020642"; transcript_id "TCONS_00036368"; exon_number "1"; gene_name "ENSCGRG00001015328.1"; oId "ENSCGRT00001018716.1"; nearest_ref "ENSCGRT00001018716.1"; class_code "="; tss_id "TSS26915"; p_id "P18160";
LT883680v1	Cufflinks	exon	35587497	35587599	.	-	.	gene_id "XLOC_020642"; transcript_id "TCONS_00036367"; exon_number "2"; gene_name "ENSCGRG00001015328.1"; oId "ENSCGRT00001018722.1"; nearest_ref "ENSCGRT00001018722.1"; class_code "="; tss_id "TSS26914"; p_id "P18161";
LT883680v1	Cufflinks	exon	35587497	35587599	.	-	.	gene_id "XLOC_020642"; transcript_id "TCONS_00036368"; exon_number "2"; gene_name "ENSCGRG00001015328.1"; oId "ENSCGRT00001018716.1"; nearest_ref "ENSCGRT00001018716.1"; class_code "="; tss_id "TSS26915"; p_id "P18160";
LT883680v1	Cufflinks	exon	35589151	35589271	.	-	.	gene_id "XLOC_020642"; transcript_id "TCONS_00036367"; exon_number "3"; gene_name "ENSCGRG00001015328.1"; oId "ENSCGRT00001018722.1"; nearest_ref "ENSCGRT00001018722.1"; class_code "="; tss_id "TSS26914"; p_id "P18161";
LT883680v1	Cufflinks	exon	35589151	35589271	.	-	.	gene_id "XLOC_020642"; transcript_id "TCONS_00036368"; exon_number "3"; gene_name "ENSCGRG00001015328.1"; oId "ENSCGRT00001018716.1"; nearest_ref "ENSCGRT00001018716.1"; class_code "="; tss_id "TSS26915"; p_id "P18160";
LT883680v1	Cufflinks	exon	35589620	35589739	.	-	.	gene_id "XLOC_020642"; transcript_id "TCONS_00036367"; exon_number "4"; gene_name "ENSCGRG00001015328.1"; oId "ENSCGRT00001018722.1"; nearest_ref "ENSCGRT00001018722.1"; class_code "="; tss_id "TSS26914"; p_id "P18161";
LT883680v1	Cufflinks	exon	35589620	35589739	.	-	.	gene_id "XLOC_020642"; transcript_id "TCONS_00036368"; exon_number "4"; gene_name "ENSCGRG00001015328.1"; oId "ENSCGRT00001018716.1"; nearest_ref "ENSCGRT00001018716.1"; class_code "="; tss_id "TSS26915"; p_id "P18160";
LT883680v1	Cufflinks	exon	35590371	35590510	.	-	.	gene_id "XLOC_020642"; transcript_id "TCONS_00036367"; exon_number "5"; gene_name "ENSCGRG00001015328.1"; oId "ENSCGRT00001018722.1"; nearest_ref "ENSCGRT00001018722.1"; class_code "="; tss_id "TSS26914"; p_id "P18161";
LT883680v1	Cufflinks	exon	35590371	35590510	.	-	.	gene_id "XLOC_020642"; transcript_id "TCONS_00036368"; exon_number "5"; gene_name "ENSCGRG00001015328.1"; oId "ENSCGRT00001018716.1"; nearest_ref "ENSCGRT00001018716.1"; class_code "="; tss_id "TSS26915"; p_id "P18160";
LT883680v1	Cufflinks	exon	35596496	35596601	.	-	.	gene_id "XLOC_020642"; transcript_id "TCONS_00036367"; exon_number "6"; gene_name "ENSCGRG00001015328.1"; oId "ENSCGRT00001018722.1"; nearest_ref "ENSCGRT00001018722.1"; class_code "="; tss_id "TSS26914"; p_id "P18161";
LT883680v1	Cufflinks	exon	35596496	35596601	.	-	.	gene_id "XLOC_020642"; transcript_id "TCONS_00036368"; exon_number "6"; gene_name "ENSCGRG00001015328.1"; oId "ENSCGRT00001018716.1"; nearest_ref "ENSCGRT00001018716.1"; class_code "="; tss_id "TSS26915"; p_id "P18160";
LT883680v1	Cufflinks	exon	35598033	35598318	.	-	.	gene_id "XLOC_020643"; transcript_id "TCONS_00036369"; exon_number "1"; gene_name "ENSCGRG00001004075.1"; oId "ENSCGRT00001004851.1"; nearest_ref "ENSCGRT00001004851.1"; class_code "="; tss_id "TSS26916";
LT883680v1	Cufflinks	exon	35601321	35601401	.	-	.	gene_id "XLOC_020642"; transcript_id "TCONS_00036367"; exon_number "7"; gene_name "ENSCGRG00001015328.1"; oId "ENSCGRT00001018722.1"; nearest_ref "ENSCGRT00001018722.1"; class_code "="; tss_id "TSS26914"; p_id "P18161";
LT883680v1	Cufflinks	exon	35601321	35601401	.	-	.	gene_id "XLOC_020642"; transcript_id "TCONS_00036368"; exon_number "7"; gene_name "ENSCGRG00001015328.1"; oId "ENSCGRT00001018716.1"; nearest_ref "ENSCGRT00001018716.1"; class_code "="; tss_id "TSS26915"; p_id "P18160";
LT883680v1	Cufflinks	exon	35605439	35605474	.	-	.	gene_id "XLOC_020642"; transcript_id "TCONS_00036367"; exon_number "8"; gene_name "ENSCGRG00001015328.1"; oId "ENSCGRT00001018722.1"; nearest_ref "ENSCGRT00001018722.1"; class_code "="; tss_id "TSS26914"; p_id "P18161";
LT883680v1	Cufflinks	exon	35605439	35605474	.	-	.	gene_id "XLOC_020642"; transcript_id "TCONS_00036368"; exon_number "8"; gene_name "ENSCGRG00001015328.1"; oId "ENSCGRT00001018716.1"; nearest_ref "ENSCGRT00001018716.1"; class_code "="; tss_id "TSS26915"; p_id "P18160";
LT883680v1	Cufflinks	exon	35605645	35605689	.	-	.	gene_id "XLOC_020642"; transcript_id "TCONS_00036367"; exon_number "9"; gene_name "ENSCGRG00001015328.1"; oId "ENSCGRT00001018722.1"; nearest_ref "ENSCGRT00001018722.1"; class_code "="; tss_id "TSS26914"; p_id "P18161";
LT883680v1	Cufflinks	exon	35605645	35605689	.	-	.	gene_id "XLOC_020642"; transcript_id "TCONS_00036368"; exon_number "9"; gene_name "ENSCGRG00001015328.1"; oId "ENSCGRT00001018716.1"; nearest_ref "ENSCGRT00001018716.1"; class_code "="; tss_id "TSS26915"; p_id "P18160";
LT883680v1	Cufflinks	exon	35606483	35606509	.	-	.	gene_id "XLOC_020642"; transcript_id "TCONS_00036367"; exon_number "10"; gene_name "ENSCGRG00001015328.1"; oId "ENSCGRT00001018722.1"; nearest_ref "ENSCGRT00001018722.1"; class_code "="; tss_id "TSS26914"; p_id "P18161";
LT883680v1	Cufflinks	exon	35606483	35606509	.	-	.	gene_id "XLOC_020642"; transcript_id "TCONS_00036368"; exon_number "10"; gene_name "ENSCGRG00001015328.1"; oId "ENSCGRT00001018716.1"; nearest_ref "ENSCGRT00001018716.1"; class_code "="; tss_id "TSS26915"; p_id "P18160";
LT883680v1	Cufflinks	exon	35606899	35606961	.	-	.	gene_id "XLOC_020642"; transcript_id "TCONS_00036367"; exon_number "11"; gene_name "ENSCGRG00001015328.1"; oId "ENSCGRT00001018722.1"; nearest_ref "ENSCGRT00001018722.1"; class_code "="; tss_id "TSS26914"; p_id "P18161";
LT883680v1	Cufflinks	exon	35606899	35606961	.	-	.	gene_id "XLOC_020642"; transcript_id "TCONS_00036368"; exon_number "11"; gene_name "ENSCGRG00001015328.1"; oId "ENSCGRT00001018716.1"; nearest_ref "ENSCGRT00001018716.1"; class_code "="; tss_id "TSS26915"; p_id "P18160";
LT883680v1	Cufflinks	exon	35609208	35609279	.	-	.	gene_id "XLOC_020642"; transcript_id "TCONS_00036367"; exon_number "12"; gene_name "ENSCGRG00001015328.1"; oId "ENSCGRT00001018722.1"; nearest_ref "ENSCGRT00001018722.1"; class_code "="; tss_id "TSS26914"; p_id "P18161";
LT883680v1	Cufflinks	exon	35609208	35609279	.	-	.	gene_id "XLOC_020642"; transcript_id "TCONS_00036368"; exon_number "12"; gene_name "ENSCGRG00001015328.1"; oId "ENSCGRT00001018716.1"; nearest_ref "ENSCGRT00001018716.1"; class_code "="; tss_id "TSS26915"; p_id "P18160";
LT883680v1	Cufflinks	exon	35610809	35610835	.	-	.	gene_id "XLOC_020642"; transcript_id "TCONS_00036367"; exon_number "13"; gene_name "ENSCGRG00001015328.1"; oId "ENSCGRT00001018722.1"; nearest_ref "ENSCGRT00001018722.1"; class_code "="; tss_id "TSS26914"; p_id "P18161";
LT883680v1	Cufflinks	exon	35610809	35610835	.	-	.	gene_id "XLOC_020642"; transcript_id "TCONS_00036368"; exon_number "13"; gene_name "ENSCGRG00001015328.1"; oId "ENSCGRT00001018716.1"; nearest_ref "ENSCGRT00001018716.1"; class_code "="; tss_id "TSS26915"; p_id "P18160";
LT883680v1	Cufflinks	exon	35611779	35611823	.	-	.	gene_id "XLOC_020642"; transcript_id "TCONS_00036367"; exon_number "14"; gene_name "ENSCGRG00001015328.1"; oId "ENSCGRT00001018722.1"; nearest_ref "ENSCGRT00001018722.1"; class_code "="; tss_id "TSS26914"; p_id "P18161";
LT883680v1	Cufflinks	exon	35611779	35611823	.	-	.	gene_id "XLOC_020642"; transcript_id "TCONS_00036368"; exon_number "14"; gene_name "ENSCGRG00001015328.1"; oId "ENSCGRT00001018716.1"; nearest_ref "ENSCGRT00001018716.1"; class_code "="; tss_id "TSS26915"; p_id "P18160";
LT883680v1	Cufflinks	exon	35614864	35614962	.	-	.	gene_id "XLOC_020642"; transcript_id "TCONS_00036367"; exon_number "15"; gene_name "ENSCGRG00001015328.1"; oId "ENSCGRT00001018722.1"; nearest_ref "ENSCGRT00001018722.1"; class_code "="; tss_id "TSS26914"; p_id "P18161";
LT883680v1	Cufflinks	exon	35614864	35614962	.	-	.	gene_id "XLOC_020642"; transcript_id "TCONS_00036368"; exon_number "15"; gene_name "ENSCGRG00001015328.1"; oId "ENSCGRT00001018716.1"; nearest_ref "ENSCGRT00001018716.1"; class_code "="; tss_id "TSS26915"; p_id "P18160";
LT883680v1	Cufflinks	exon	35615616	35615728	.	-	.	gene_id "XLOC_020642"; transcript_id "TCONS_00036367"; exon_number "16"; gene_name "ENSCGRG00001015328.1"; oId "ENSCGRT00001018722.1"; nearest_ref "ENSCGRT00001018722.1"; class_code "="; tss_id "TSS26914"; p_id "P18161";
LT883680v1	Cufflinks	exon	35615616	35615728	.	-	.	gene_id "XLOC_020642"; transcript_id "TCONS_00036368"; exon_number "16"; gene_name "ENSCGRG00001015328.1"; oId "ENSCGRT00001018716.1"; nearest_ref "ENSCGRT00001018716.1"; class_code "="; tss_id "TSS26915"; p_id "P18160";
LT883680v1	Cufflinks	exon	35620508	35620583	.	-	.	gene_id "XLOC_020642"; transcript_id "TCONS_00036367"; exon_number "17"; gene_name "ENSCGRG00001015328.1"; oId "ENSCGRT00001018722.1"; nearest_ref "ENSCGRT00001018722.1"; class_code "="; tss_id "TSS26914"; p_id "P18161";
LT883680v1	Cufflinks	exon	35640959	35641064	.	-	.	gene_id "XLOC_020642"; transcript_id "TCONS_00036368"; exon_number "17"; gene_name "ENSCGRG00001015328.1"; oId "ENSCGRT00001018716.1"; nearest_ref "ENSCGRT00001018716.1"; class_code "="; tss_id "TSS26915"; p_id "P18160";
LT883680v1	Cufflinks	exon	35660340	35660747	.	-	.	gene_id "XLOC_020644"; transcript_id "TCONS_00036371"; exon_number "1"; gene_name "ENSCGRG00001023591.1"; oId "CUFF.16690.2"; nearest_ref "ENSCGRT00001030455.1"; class_code "j"; tss_id "TSS26917";
LT883680v1	Cufflinks	exon	35660340	35660747	.	-	.	gene_id "XLOC_020644"; transcript_id "TCONS_00036370"; exon_number "1"; gene_name "ENSCGRG00001023591.1"; oId "CUFF.16690.1"; nearest_ref "ENSCGRT00001030455.1"; class_code "j"; tss_id "TSS26917";
LT883680v1	Cufflinks	exon	35667253	35667940	.	-	.	gene_id "XLOC_020644"; transcript_id "TCONS_00036372"; exon_number "1"; gene_name "ENSCGRG00001023591.1"; oId "CUFF.16690.3"; nearest_ref "ENSCGRT00001030455.1"; class_code "j"; tss_id "TSS26918";
LT883680v1	Cufflinks	exon	35667908	35667940	.	-	.	gene_id "XLOC_020644"; transcript_id "TCONS_00036374"; exon_number "1"; gene_name "ENSCGRG00001023591.1"; oId "ENSCGRT00001030473.1"; nearest_ref "ENSCGRT00001030473.1"; class_code "="; tss_id "TSS26919"; p_id "P18164";
LT883680v1	Cufflinks	exon	35667908	35667940	.	-	.	gene_id "XLOC_020644"; transcript_id "TCONS_00036373"; exon_number "1"; gene_name "ENSCGRG00001023591.1"; oId "ENSCGRT00001030470.1"; nearest_ref "ENSCGRT00001030470.1"; class_code "="; tss_id "TSS26919"; p_id "P18162";
LT883680v1	Cufflinks	exon	35667908	35667940	.	-	.	gene_id "XLOC_020644"; transcript_id "TCONS_00036375"; exon_number "1"; gene_name "ENSCGRG00001023591.1"; oId "ENSCGRT00001030455.1"; nearest_ref "ENSCGRT00001030455.1"; class_code "="; tss_id "TSS26917"; p_id "P18163";
LT883680v1	Cufflinks	exon	35669053	35669107	.	-	.	gene_id "XLOC_020644"; transcript_id "TCONS_00036372"; exon_number "2"; gene_name "ENSCGRG00001023591.1"; oId "CUFF.16690.3"; nearest_ref "ENSCGRT00001030455.1"; class_code "j"; tss_id "TSS26918";
LT883680v1	Cufflinks	exon	35669709	35669895	.	-	.	gene_id "XLOC_020644"; transcript_id "TCONS_00036371"; exon_number "2"; gene_name "ENSCGRG00001023591.1"; oId "CUFF.16690.2"; nearest_ref "ENSCGRT00001030455.1"; class_code "j"; tss_id "TSS26917";
LT883680v1	Cufflinks	exon	35669709	35669895	.	-	.	gene_id "XLOC_020644"; transcript_id "TCONS_00036370"; exon_number "2"; gene_name "ENSCGRG00001023591.1"; oId "CUFF.16690.1"; nearest_ref "ENSCGRT00001030455.1"; class_code "j"; tss_id "TSS26917";
LT883680v1	Cufflinks	exon	35669709	35669895	.	-	.	gene_id "XLOC_020644"; transcript_id "TCONS_00036374"; exon_number "2"; gene_name "ENSCGRG00001023591.1"; oId "ENSCGRT00001030473.1"; nearest_ref "ENSCGRT00001030473.1"; class_code "="; tss_id "TSS26919"; p_id "P18164";
LT883680v1	Cufflinks	exon	35669709	35669895	.	-	.	gene_id "XLOC_020644"; transcript_id "TCONS_00036373"; exon_number "2"; gene_name "ENSCGRG00001023591.1"; oId "ENSCGRT00001030470.1"; nearest_ref "ENSCGRT00001030470.1"; class_code "="; tss_id "TSS26919"; p_id "P18162";
LT883680v1	Cufflinks	exon	35669709	35669895	.	-	.	gene_id "XLOC_020644"; transcript_id "TCONS_00036375"; exon_number "2"; gene_name "ENSCGRG00001023591.1"; oId "ENSCGRT00001030455.1"; nearest_ref "ENSCGRT00001030455.1"; class_code "="; tss_id "TSS26917"; p_id "P18163";
LT883680v1	Cufflinks	exon	35673537	35673644	.	-	.	gene_id "XLOC_020644"; transcript_id "TCONS_00036371"; exon_number "3"; gene_name "ENSCGRG00001023591.1"; oId "CUFF.16690.2"; nearest_ref "ENSCGRT00001030455.1"; class_code "j"; tss_id "TSS26917";
LT883680v1	Cufflinks	exon	35673537	35673644	.	-	.	gene_id "XLOC_020644"; transcript_id "TCONS_00036370"; exon_number "3"; gene_name "ENSCGRG00001023591.1"; oId "CUFF.16690.1"; nearest_ref "ENSCGRT00001030455.1"; class_code "j"; tss_id "TSS26917";
LT883680v1	Cufflinks	exon	35673537	35673644	.	-	.	gene_id "XLOC_020644"; transcript_id "TCONS_00036374"; exon_number "3"; gene_name "ENSCGRG00001023591.1"; oId "ENSCGRT00001030473.1"; nearest_ref "ENSCGRT00001030473.1"; class_code "="; tss_id "TSS26919"; p_id "P18164";
LT883680v1	Cufflinks	exon	35673537	35673644	.	-	.	gene_id "XLOC_020644"; transcript_id "TCONS_00036373"; exon_number "3"; gene_name "ENSCGRG00001023591.1"; oId "ENSCGRT00001030470.1"; nearest_ref "ENSCGRT00001030470.1"; class_code "="; tss_id "TSS26919"; p_id "P18162";
LT883680v1	Cufflinks	exon	35673537	35673644	.	-	.	gene_id "XLOC_020644"; transcript_id "TCONS_00036375"; exon_number "3"; gene_name "ENSCGRG00001023591.1"; oId "ENSCGRT00001030455.1"; nearest_ref "ENSCGRT00001030455.1"; class_code "="; tss_id "TSS26917"; p_id "P18163";
LT883680v1	Cufflinks	exon	35674774	35674932	.	-	.	gene_id "XLOC_020644"; transcript_id "TCONS_00036371"; exon_number "4"; gene_name "ENSCGRG00001023591.1"; oId "CUFF.16690.2"; nearest_ref "ENSCGRT00001030455.1"; class_code "j"; tss_id "TSS26917";
LT883680v1	Cufflinks	exon	35674774	35674932	.	-	.	gene_id "XLOC_020644"; transcript_id "TCONS_00036370"; exon_number "4"; gene_name "ENSCGRG00001023591.1"; oId "CUFF.16690.1"; nearest_ref "ENSCGRT00001030455.1"; class_code "j"; tss_id "TSS26917";
LT883680v1	Cufflinks	exon	35674774	35674932	.	-	.	gene_id "XLOC_020644"; transcript_id "TCONS_00036374"; exon_number "4"; gene_name "ENSCGRG00001023591.1"; oId "ENSCGRT00001030473.1"; nearest_ref "ENSCGRT00001030473.1"; class_code "="; tss_id "TSS26919"; p_id "P18164";
LT883680v1	Cufflinks	exon	35674774	35674932	.	-	.	gene_id "XLOC_020644"; transcript_id "TCONS_00036373"; exon_number "4"; gene_name "ENSCGRG00001023591.1"; oId "ENSCGRT00001030470.1"; nearest_ref "ENSCGRT00001030470.1"; class_code "="; tss_id "TSS26919"; p_id "P18162";
LT883680v1	Cufflinks	exon	35674774	35674932	.	-	.	gene_id "XLOC_020644"; transcript_id "TCONS_00036375"; exon_number "4"; gene_name "ENSCGRG00001023591.1"; oId "ENSCGRT00001030455.1"; nearest_ref "ENSCGRT00001030455.1"; class_code "="; tss_id "TSS26917"; p_id "P18163";
LT883680v1	Cufflinks	exon	35675840	35675994	.	-	.	gene_id "XLOC_020644"; transcript_id "TCONS_00036371"; exon_number "5"; gene_name "ENSCGRG00001023591.1"; oId "CUFF.16690.2"; nearest_ref "ENSCGRT00001030455.1"; class_code "j"; tss_id "TSS26917";
LT883680v1	Cufflinks	exon	35675840	35675994	.	-	.	gene_id "XLOC_020644"; transcript_id "TCONS_00036370"; exon_number "5"; gene_name "ENSCGRG00001023591.1"; oId "CUFF.16690.1"; nearest_ref "ENSCGRT00001030455.1"; class_code "j"; tss_id "TSS26917";
LT883680v1	Cufflinks	exon	35675840	35675994	.	-	.	gene_id "XLOC_020644"; transcript_id "TCONS_00036374"; exon_number "5"; gene_name "ENSCGRG00001023591.1"; oId "ENSCGRT00001030473.1"; nearest_ref "ENSCGRT00001030473.1"; class_code "="; tss_id "TSS26919"; p_id "P18164";
LT883680v1	Cufflinks	exon	35675840	35675994	.	-	.	gene_id "XLOC_020644"; transcript_id "TCONS_00036373"; exon_number "5"; gene_name "ENSCGRG00001023591.1"; oId "ENSCGRT00001030470.1"; nearest_ref "ENSCGRT00001030470.1"; class_code "="; tss_id "TSS26919"; p_id "P18162";
LT883680v1	Cufflinks	exon	35675840	35675994	.	-	.	gene_id "XLOC_020644"; transcript_id "TCONS_00036375"; exon_number "5"; gene_name "ENSCGRG00001023591.1"; oId "ENSCGRT00001030455.1"; nearest_ref "ENSCGRT00001030455.1"; class_code "="; tss_id "TSS26917"; p_id "P18163";
LT883680v1	Cufflinks	exon	35678923	35679024	.	-	.	gene_id "XLOC_020644"; transcript_id "TCONS_00036370"; exon_number "6"; gene_name "ENSCGRG00001023591.1"; oId "CUFF.16690.1"; nearest_ref "ENSCGRT00001030455.1"; class_code "j"; tss_id "TSS26917";
LT883680v1	Cufflinks	exon	35678923	35679024	.	-	.	gene_id "XLOC_020644"; transcript_id "TCONS_00036373"; exon_number "6"; gene_name "ENSCGRG00001023591.1"; oId "ENSCGRT00001030470.1"; nearest_ref "ENSCGRT00001030470.1"; class_code "="; tss_id "TSS26919"; p_id "P18162";
LT883680v1	Cufflinks	exon	35678923	35679024	.	-	.	gene_id "XLOC_020644"; transcript_id "TCONS_00036375"; exon_number "6"; gene_name "ENSCGRG00001023591.1"; oId "ENSCGRT00001030455.1"; nearest_ref "ENSCGRT00001030455.1"; class_code "="; tss_id "TSS26917"; p_id "P18163";
LT883680v1	Cufflinks	exon	35679741	35679824	.	-	.	gene_id "XLOC_020644"; transcript_id "TCONS_00036371"; exon_number "6"; gene_name "ENSCGRG00001023591.1"; oId "CUFF.16690.2"; nearest_ref "ENSCGRT00001030455.1"; class_code "j"; tss_id "TSS26917";
LT883680v1	Cufflinks	exon	35679741	35679824	.	-	.	gene_id "XLOC_020644"; transcript_id "TCONS_00036370"; exon_number "7"; gene_name "ENSCGRG00001023591.1"; oId "CUFF.16690.1"; nearest_ref "ENSCGRT00001030455.1"; class_code "j"; tss_id "TSS26917";
LT883680v1	Cufflinks	exon	35679741	35679824	.	-	.	gene_id "XLOC_020644"; transcript_id "TCONS_00036374"; exon_number "6"; gene_name "ENSCGRG00001023591.1"; oId "ENSCGRT00001030473.1"; nearest_ref "ENSCGRT00001030473.1"; class_code "="; tss_id "TSS26919"; p_id "P18164";
LT883680v1	Cufflinks	exon	35679741	35679824	.	-	.	gene_id "XLOC_020644"; transcript_id "TCONS_00036373"; exon_number "7"; gene_name "ENSCGRG00001023591.1"; oId "ENSCGRT00001030470.1"; nearest_ref "ENSCGRT00001030470.1"; class_code "="; tss_id "TSS26919"; p_id "P18162";
LT883680v1	Cufflinks	exon	35679741	35679824	.	-	.	gene_id "XLOC_020644"; transcript_id "TCONS_00036375"; exon_number "7"; gene_name "ENSCGRG00001023591.1"; oId "ENSCGRT00001030455.1"; nearest_ref "ENSCGRT00001030455.1"; class_code "="; tss_id "TSS26917"; p_id "P18163";
LT883680v1	Cufflinks	exon	35680892	35680997	.	-	.	gene_id "XLOC_020644"; transcript_id "TCONS_00036371"; exon_number "7"; gene_name "ENSCGRG00001023591.1"; oId "CUFF.16690.2"; nearest_ref "ENSCGRT00001030455.1"; class_code "j"; tss_id "TSS26917";
LT883680v1	Cufflinks	exon	35680892	35680997	.	-	.	gene_id "XLOC_020644"; transcript_id "TCONS_00036370"; exon_number "8"; gene_name "ENSCGRG00001023591.1"; oId "CUFF.16690.1"; nearest_ref "ENSCGRT00001030455.1"; class_code "j"; tss_id "TSS26917";
LT883680v1	Cufflinks	exon	35680892	35680997	.	-	.	gene_id "XLOC_020644"; transcript_id "TCONS_00036374"; exon_number "7"; gene_name "ENSCGRG00001023591.1"; oId "ENSCGRT00001030473.1"; nearest_ref "ENSCGRT00001030473.1"; class_code "="; tss_id "TSS26919"; p_id "P18164";
LT883680v1	Cufflinks	exon	35680892	35680997	.	-	.	gene_id "XLOC_020644"; transcript_id "TCONS_00036373"; exon_number "8"; gene_name "ENSCGRG00001023591.1"; oId "ENSCGRT00001030470.1"; nearest_ref "ENSCGRT00001030470.1"; class_code "="; tss_id "TSS26919"; p_id "P18162";
LT883680v1	Cufflinks	exon	35680892	35680997	.	-	.	gene_id "XLOC_020644"; transcript_id "TCONS_00036375"; exon_number "8"; gene_name "ENSCGRG00001023591.1"; oId "ENSCGRT00001030455.1"; nearest_ref "ENSCGRT00001030455.1"; class_code "="; tss_id "TSS26917"; p_id "P18163";
LT883680v1	Cufflinks	exon	35682462	35682597	.	-	.	gene_id "XLOC_020644"; transcript_id "TCONS_00036371"; exon_number "8"; gene_name "ENSCGRG00001023591.1"; oId "CUFF.16690.2"; nearest_ref "ENSCGRT00001030455.1"; class_code "j"; tss_id "TSS26917";
LT883680v1	Cufflinks	exon	35682462	35682597	.	-	.	gene_id "XLOC_020644"; transcript_id "TCONS_00036370"; exon_number "9"; gene_name "ENSCGRG00001023591.1"; oId "CUFF.16690.1"; nearest_ref "ENSCGRT00001030455.1"; class_code "j"; tss_id "TSS26917";
LT883680v1	Cufflinks	exon	35682462	35682597	.	-	.	gene_id "XLOC_020644"; transcript_id "TCONS_00036374"; exon_number "8"; gene_name "ENSCGRG00001023591.1"; oId "ENSCGRT00001030473.1"; nearest_ref "ENSCGRT00001030473.1"; class_code "="; tss_id "TSS26919"; p_id "P18164";
LT883680v1	Cufflinks	exon	35682462	35682597	.	-	.	gene_id "XLOC_020644"; transcript_id "TCONS_00036373"; exon_number "9"; gene_name "ENSCGRG00001023591.1"; oId "ENSCGRT00001030470.1"; nearest_ref "ENSCGRT00001030470.1"; class_code "="; tss_id "TSS26919"; p_id "P18162";
LT883680v1	Cufflinks	exon	35682462	35682597	.	-	.	gene_id "XLOC_020644"; transcript_id "TCONS_00036375"; exon_number "9"; gene_name "ENSCGRG00001023591.1"; oId "ENSCGRT00001030455.1"; nearest_ref "ENSCGRT00001030455.1"; class_code "="; tss_id "TSS26917"; p_id "P18163";
LT883680v1	Cufflinks	exon	35686009	35686121	.	-	.	gene_id "XLOC_020644"; transcript_id "TCONS_00036371"; exon_number "9"; gene_name "ENSCGRG00001023591.1"; oId "CUFF.16690.2"; nearest_ref "ENSCGRT00001030455.1"; class_code "j"; tss_id "TSS26917";
LT883680v1	Cufflinks	exon	35686009	35686121	.	-	.	gene_id "XLOC_020644"; transcript_id "TCONS_00036370"; exon_number "10"; gene_name "ENSCGRG00001023591.1"; oId "CUFF.16690.1"; nearest_ref "ENSCGRT00001030455.1"; class_code "j"; tss_id "TSS26917";
LT883680v1	Cufflinks	exon	35686009	35686121	.	-	.	gene_id "XLOC_020644"; transcript_id "TCONS_00036374"; exon_number "9"; gene_name "ENSCGRG00001023591.1"; oId "ENSCGRT00001030473.1"; nearest_ref "ENSCGRT00001030473.1"; class_code "="; tss_id "TSS26919"; p_id "P18164";
LT883680v1	Cufflinks	exon	35686009	35686121	.	-	.	gene_id "XLOC_020644"; transcript_id "TCONS_00036373"; exon_number "10"; gene_name "ENSCGRG00001023591.1"; oId "ENSCGRT00001030470.1"; nearest_ref "ENSCGRT00001030470.1"; class_code "="; tss_id "TSS26919"; p_id "P18162";
LT883680v1	Cufflinks	exon	35686009	35686121	.	-	.	gene_id "XLOC_020644"; transcript_id "TCONS_00036375"; exon_number "10"; gene_name "ENSCGRG00001023591.1"; oId "ENSCGRT00001030455.1"; nearest_ref "ENSCGRT00001030455.1"; class_code "="; tss_id "TSS26917"; p_id "P18163";
LT883680v1	Cufflinks	exon	35689480	35689574	.	-	.	gene_id "XLOC_020644"; transcript_id "TCONS_00036371"; exon_number "10"; gene_name "ENSCGRG00001023591.1"; oId "CUFF.16690.2"; nearest_ref "ENSCGRT00001030455.1"; class_code "j"; tss_id "TSS26917";
LT883680v1	Cufflinks	exon	35689480	35689574	.	-	.	gene_id "XLOC_020644"; transcript_id "TCONS_00036370"; exon_number "11"; gene_name "ENSCGRG00001023591.1"; oId "CUFF.16690.1"; nearest_ref "ENSCGRT00001030455.1"; class_code "j"; tss_id "TSS26917";
LT883680v1	Cufflinks	exon	35689480	35689574	.	-	.	gene_id "XLOC_020644"; transcript_id "TCONS_00036374"; exon_number "10"; gene_name "ENSCGRG00001023591.1"; oId "ENSCGRT00001030473.1"; nearest_ref "ENSCGRT00001030473.1"; class_code "="; tss_id "TSS26919"; p_id "P18164";
LT883680v1	Cufflinks	exon	35689480	35689574	.	-	.	gene_id "XLOC_020644"; transcript_id "TCONS_00036373"; exon_number "11"; gene_name "ENSCGRG00001023591.1"; oId "ENSCGRT00001030470.1"; nearest_ref "ENSCGRT00001030470.1"; class_code "="; tss_id "TSS26919"; p_id "P18162";
LT883680v1	Cufflinks	exon	35689480	35689574	.	-	.	gene_id "XLOC_020644"; transcript_id "TCONS_00036375"; exon_number "11"; gene_name "ENSCGRG00001023591.1"; oId "ENSCGRT00001030455.1"; nearest_ref "ENSCGRT00001030455.1"; class_code "="; tss_id "TSS26917"; p_id "P18163";
LT883680v1	Cufflinks	exon	35690386	35690463	.	-	.	gene_id "XLOC_020644"; transcript_id "TCONS_00036373"; exon_number "12"; gene_name "ENSCGRG00001023591.1"; oId "ENSCGRT00001030470.1"; nearest_ref "ENSCGRT00001030470.1"; class_code "="; tss_id "TSS26919"; p_id "P18162";
LT883680v1	Cufflinks	exon	35690386	35690463	.	-	.	gene_id "XLOC_020644"; transcript_id "TCONS_00036375"; exon_number "12"; gene_name "ENSCGRG00001023591.1"; oId "ENSCGRT00001030455.1"; nearest_ref "ENSCGRT00001030455.1"; class_code "="; tss_id "TSS26917"; p_id "P18163";
LT883680v1	Cufflinks	exon	35694878	35694950	.	-	.	gene_id "XLOC_020644"; transcript_id "TCONS_00036371"; exon_number "11"; gene_name "ENSCGRG00001023591.1"; oId "CUFF.16690.2"; nearest_ref "ENSCGRT00001030455.1"; class_code "j"; tss_id "TSS26917";
LT883680v1	Cufflinks	exon	35694878	35694950	.	-	.	gene_id "XLOC_020644"; transcript_id "TCONS_00036370"; exon_number "12"; gene_name "ENSCGRG00001023591.1"; oId "CUFF.16690.1"; nearest_ref "ENSCGRT00001030455.1"; class_code "j"; tss_id "TSS26917";
LT883680v1	Cufflinks	exon	35694878	35694950	.	-	.	gene_id "XLOC_020644"; transcript_id "TCONS_00036374"; exon_number "11"; gene_name "ENSCGRG00001023591.1"; oId "ENSCGRT00001030473.1"; nearest_ref "ENSCGRT00001030473.1"; class_code "="; tss_id "TSS26919"; p_id "P18164";
LT883680v1	Cufflinks	exon	35694878	35694950	.	-	.	gene_id "XLOC_020644"; transcript_id "TCONS_00036373"; exon_number "13"; gene_name "ENSCGRG00001023591.1"; oId "ENSCGRT00001030470.1"; nearest_ref "ENSCGRT00001030470.1"; class_code "="; tss_id "TSS26919"; p_id "P18162";
LT883680v1	Cufflinks	exon	35694878	35694950	.	-	.	gene_id "XLOC_020644"; transcript_id "TCONS_00036375"; exon_number "13"; gene_name "ENSCGRG00001023591.1"; oId "ENSCGRT00001030455.1"; nearest_ref "ENSCGRT00001030455.1"; class_code "="; tss_id "TSS26917"; p_id "P18163";
LT883680v1	Cufflinks	exon	35697660	35697740	.	-	.	gene_id "XLOC_020644"; transcript_id "TCONS_00036371"; exon_number "12"; gene_name "ENSCGRG00001023591.1"; oId "CUFF.16690.2"; nearest_ref "ENSCGRT00001030455.1"; class_code "j"; tss_id "TSS26917";
LT883680v1	Cufflinks	exon	35697660	35697740	.	-	.	gene_id "XLOC_020644"; transcript_id "TCONS_00036370"; exon_number "13"; gene_name "ENSCGRG00001023591.1"; oId "CUFF.16690.1"; nearest_ref "ENSCGRT00001030455.1"; class_code "j"; tss_id "TSS26917";
LT883680v1	Cufflinks	exon	35697660	35697740	.	-	.	gene_id "XLOC_020644"; transcript_id "TCONS_00036374"; exon_number "12"; gene_name "ENSCGRG00001023591.1"; oId "ENSCGRT00001030473.1"; nearest_ref "ENSCGRT00001030473.1"; class_code "="; tss_id "TSS26919"; p_id "P18164";
LT883680v1	Cufflinks	exon	35697660	35697740	.	-	.	gene_id "XLOC_020644"; transcript_id "TCONS_00036375"; exon_number "14"; gene_name "ENSCGRG00001023591.1"; oId "ENSCGRT00001030455.1"; nearest_ref "ENSCGRT00001030455.1"; class_code "="; tss_id "TSS26917"; p_id "P18163";
LT883680v1	Cufflinks	exon	35699227	35699267	.	-	.	gene_id "XLOC_020644"; transcript_id "TCONS_00036371"; exon_number "13"; gene_name "ENSCGRG00001023591.1"; oId "CUFF.16690.2"; nearest_ref "ENSCGRT00001030455.1"; class_code "j"; tss_id "TSS26917";
LT883680v1	Cufflinks	exon	35699227	35699267	.	-	.	gene_id "XLOC_020644"; transcript_id "TCONS_00036370"; exon_number "14"; gene_name "ENSCGRG00001023591.1"; oId "CUFF.16690.1"; nearest_ref "ENSCGRT00001030455.1"; class_code "j"; tss_id "TSS26917";
LT883680v1	Cufflinks	exon	35699227	35699267	.	-	.	gene_id "XLOC_020644"; transcript_id "TCONS_00036374"; exon_number "13"; gene_name "ENSCGRG00001023591.1"; oId "ENSCGRT00001030473.1"; nearest_ref "ENSCGRT00001030473.1"; class_code "="; tss_id "TSS26919"; p_id "P18164";
LT883680v1	Cufflinks	exon	35699227	35699267	.	-	.	gene_id "XLOC_020644"; transcript_id "TCONS_00036373"; exon_number "14"; gene_name "ENSCGRG00001023591.1"; oId "ENSCGRT00001030470.1"; nearest_ref "ENSCGRT00001030470.1"; class_code "="; tss_id "TSS26919"; p_id "P18162";
LT883680v1	Cufflinks	exon	35699227	35699267	.	-	.	gene_id "XLOC_020644"; transcript_id "TCONS_00036375"; exon_number "15"; gene_name "ENSCGRG00001023591.1"; oId "ENSCGRT00001030455.1"; nearest_ref "ENSCGRT00001030455.1"; class_code "="; tss_id "TSS26917"; p_id "P18163";
LT883680v1	Cufflinks	exon	35703706	35704391	.	+	.	gene_id "XLOC_020440"; transcript_id "TCONS_00036004"; exon_number "1"; gene_name "ENSCGRG00001020340.1"; oId "ENSCGRT00001025739.1"; nearest_ref "ENSCGRT00001025739.1"; class_code "="; tss_id "TSS26647"; p_id "P17961";
LT883680v1	Cufflinks	exon	35703752	35703856	.	-	.	gene_id "XLOC_020644"; transcript_id "TCONS_00036371"; exon_number "14"; gene_name "ENSCGRG00001023591.1"; oId "CUFF.16690.2"; nearest_ref "ENSCGRT00001030455.1"; class_code "j"; tss_id "TSS26917";
LT883680v1	Cufflinks	exon	35703752	35703856	.	-	.	gene_id "XLOC_020644"; transcript_id "TCONS_00036370"; exon_number "15"; gene_name "ENSCGRG00001023591.1"; oId "CUFF.16690.1"; nearest_ref "ENSCGRT00001030455.1"; class_code "j"; tss_id "TSS26917";
LT883680v1	Cufflinks	exon	35703752	35703856	.	-	.	gene_id "XLOC_020644"; transcript_id "TCONS_00036374"; exon_number "14"; gene_name "ENSCGRG00001023591.1"; oId "ENSCGRT00001030473.1"; nearest_ref "ENSCGRT00001030473.1"; class_code "="; tss_id "TSS26919"; p_id "P18164";
LT883680v1	Cufflinks	exon	35703752	35703856	.	-	.	gene_id "XLOC_020644"; transcript_id "TCONS_00036373"; exon_number "15"; gene_name "ENSCGRG00001023591.1"; oId "ENSCGRT00001030470.1"; nearest_ref "ENSCGRT00001030470.1"; class_code "="; tss_id "TSS26919"; p_id "P18162";
LT883680v1	Cufflinks	exon	35703752	35703856	.	-	.	gene_id "XLOC_020644"; transcript_id "TCONS_00036375"; exon_number "16"; gene_name "ENSCGRG00001023591.1"; oId "ENSCGRT00001030455.1"; nearest_ref "ENSCGRT00001030455.1"; class_code "="; tss_id "TSS26917"; p_id "P18163";
LT883680v1	Cufflinks	exon	35704050	35704579	.	-	.	gene_id "XLOC_020644"; transcript_id "TCONS_00036371"; exon_number "15"; gene_name "ENSCGRG00001023591.1"; oId "CUFF.16690.2"; nearest_ref "ENSCGRT00001030455.1"; class_code "j"; tss_id "TSS26917";
LT883680v1	Cufflinks	exon	35704050	35704579	.	-	.	gene_id "XLOC_020644"; transcript_id "TCONS_00036370"; exon_number "16"; gene_name "ENSCGRG00001023591.1"; oId "CUFF.16690.1"; nearest_ref "ENSCGRT00001030455.1"; class_code "j"; tss_id "TSS26917";
LT883680v1	Cufflinks	exon	35704050	35704121	.	-	.	gene_id "XLOC_020644"; transcript_id "TCONS_00036374"; exon_number "15"; gene_name "ENSCGRG00001023591.1"; oId "ENSCGRT00001030473.1"; nearest_ref "ENSCGRT00001030473.1"; class_code "="; tss_id "TSS26919"; p_id "P18164";
LT883680v1	Cufflinks	exon	35704050	35704121	.	-	.	gene_id "XLOC_020644"; transcript_id "TCONS_00036373"; exon_number "16"; gene_name "ENSCGRG00001023591.1"; oId "ENSCGRT00001030470.1"; nearest_ref "ENSCGRT00001030470.1"; class_code "="; tss_id "TSS26919"; p_id "P18162";
LT883680v1	Cufflinks	exon	35704050	35704579	.	-	.	gene_id "XLOC_020644"; transcript_id "TCONS_00036375"; exon_number "17"; gene_name "ENSCGRG00001023591.1"; oId "ENSCGRT00001030455.1"; nearest_ref "ENSCGRT00001030455.1"; class_code "="; tss_id "TSS26917"; p_id "P18163";
LT883680v1	Cufflinks	exon	35727753	35728011	.	+	.	gene_id "XLOC_020440"; transcript_id "TCONS_00036004"; exon_number "2"; gene_name "ENSCGRG00001020340.1"; oId "ENSCGRT00001025739.1"; nearest_ref "ENSCGRT00001025739.1"; class_code "="; tss_id "TSS26647"; p_id "P17961";
LT883680v1	Cufflinks	exon	35733334	35733483	.	+	.	gene_id "XLOC_020440"; transcript_id "TCONS_00036004"; exon_number "3"; gene_name "ENSCGRG00001020340.1"; oId "ENSCGRT00001025739.1"; nearest_ref "ENSCGRT00001025739.1"; class_code "="; tss_id "TSS26647"; p_id "P17961";
LT883680v1	Cufflinks	exon	35734544	35736095	.	+	.	gene_id "XLOC_020440"; transcript_id "TCONS_00036004"; exon_number "4"; gene_name "ENSCGRG00001020340.1"; oId "ENSCGRT00001025739.1"; nearest_ref "ENSCGRT00001025739.1"; class_code "="; tss_id "TSS26647"; p_id "P17961";
LT883680v1	Cufflinks	exon	35751814	35751828	.	+	.	gene_id "XLOC_020441"; transcript_id "TCONS_00036005"; exon_number "1"; gene_name "ENSCGRG00001009527.1"; oId "CUFF.16698.1"; nearest_ref "ENSCGRT00001011101.1"; class_code "x"; tss_id "TSS26648";
LT883680v1	Cufflinks	exon	35753796	35754353	.	+	.	gene_id "XLOC_020441"; transcript_id "TCONS_00036005"; exon_number "2"; gene_name "ENSCGRG00001009527.1"; oId "CUFF.16698.1"; nearest_ref "ENSCGRT00001011101.1"; class_code "x"; tss_id "TSS26648";
LT883680v1	Cufflinks	exon	35754125	35754411	.	-	.	gene_id "XLOC_020645"; transcript_id "TCONS_00036376"; exon_number "1"; gene_name "ENSCGRG00001009527.1"; oId "ENSCGRT00001011101.1"; nearest_ref "ENSCGRT00001011101.1"; class_code "="; tss_id "TSS26920"; p_id "P18165";
LT883680v1	Cufflinks	exon	35754125	35754411	.	-	.	gene_id "XLOC_020645"; transcript_id "TCONS_00036377"; exon_number "1"; gene_name "ENSCGRG00001009527.1"; oId "ENSCGRT00001011091.1"; nearest_ref "ENSCGRT00001011091.1"; class_code "="; tss_id "TSS26921"; p_id "P18166";
LT883680v1	Cufflinks	exon	35754125	35754411	.	-	.	gene_id "XLOC_020645"; transcript_id "TCONS_00036378"; exon_number "1"; gene_name "ENSCGRG00001009527.1"; oId "ENSCGRT00001011084.1"; nearest_ref "ENSCGRT00001011084.1"; class_code "="; tss_id "TSS26922"; p_id "P18167";
LT883680v1	Cufflinks	exon	35759305	35759396	.	-	.	gene_id "XLOC_020645"; transcript_id "TCONS_00036376"; exon_number "2"; gene_name "ENSCGRG00001009527.1"; oId "ENSCGRT00001011101.1"; nearest_ref "ENSCGRT00001011101.1"; class_code "="; tss_id "TSS26920"; p_id "P18165";
LT883680v1	Cufflinks	exon	35759305	35759396	.	-	.	gene_id "XLOC_020645"; transcript_id "TCONS_00036377"; exon_number "2"; gene_name "ENSCGRG00001009527.1"; oId "ENSCGRT00001011091.1"; nearest_ref "ENSCGRT00001011091.1"; class_code "="; tss_id "TSS26921"; p_id "P18166";
LT883680v1	Cufflinks	exon	35759305	35759396	.	-	.	gene_id "XLOC_020645"; transcript_id "TCONS_00036378"; exon_number "2"; gene_name "ENSCGRG00001009527.1"; oId "ENSCGRT00001011084.1"; nearest_ref "ENSCGRT00001011084.1"; class_code "="; tss_id "TSS26922"; p_id "P18167";
LT883680v1	Cufflinks	exon	35761214	35761296	.	-	.	gene_id "XLOC_020645"; transcript_id "TCONS_00036376"; exon_number "3"; gene_name "ENSCGRG00001009527.1"; oId "ENSCGRT00001011101.1"; nearest_ref "ENSCGRT00001011101.1"; class_code "="; tss_id "TSS26920"; p_id "P18165";
LT883680v1	Cufflinks	exon	35761214	35761296	.	-	.	gene_id "XLOC_020645"; transcript_id "TCONS_00036377"; exon_number "3"; gene_name "ENSCGRG00001009527.1"; oId "ENSCGRT00001011091.1"; nearest_ref "ENSCGRT00001011091.1"; class_code "="; tss_id "TSS26921"; p_id "P18166";
LT883680v1	Cufflinks	exon	35761214	35761296	.	-	.	gene_id "XLOC_020645"; transcript_id "TCONS_00036378"; exon_number "3"; gene_name "ENSCGRG00001009527.1"; oId "ENSCGRT00001011084.1"; nearest_ref "ENSCGRT00001011084.1"; class_code "="; tss_id "TSS26922"; p_id "P18167";
LT883680v1	Cufflinks	exon	35761647	35761729	.	-	.	gene_id "XLOC_020645"; transcript_id "TCONS_00036376"; exon_number "4"; gene_name "ENSCGRG00001009527.1"; oId "ENSCGRT00001011101.1"; nearest_ref "ENSCGRT00001011101.1"; class_code "="; tss_id "TSS26920"; p_id "P18165";
LT883680v1	Cufflinks	exon	35761647	35761729	.	-	.	gene_id "XLOC_020645"; transcript_id "TCONS_00036377"; exon_number "4"; gene_name "ENSCGRG00001009527.1"; oId "ENSCGRT00001011091.1"; nearest_ref "ENSCGRT00001011091.1"; class_code "="; tss_id "TSS26921"; p_id "P18166";
LT883680v1	Cufflinks	exon	35761647	35761729	.	-	.	gene_id "XLOC_020645"; transcript_id "TCONS_00036378"; exon_number "4"; gene_name "ENSCGRG00001009527.1"; oId "ENSCGRT00001011084.1"; nearest_ref "ENSCGRT00001011084.1"; class_code "="; tss_id "TSS26922"; p_id "P18167";
LT883680v1	Cufflinks	exon	35762500	35762645	.	-	.	gene_id "XLOC_020645"; transcript_id "TCONS_00036376"; exon_number "5"; gene_name "ENSCGRG00001009527.1"; oId "ENSCGRT00001011101.1"; nearest_ref "ENSCGRT00001011101.1"; class_code "="; tss_id "TSS26920"; p_id "P18165";
LT883680v1	Cufflinks	exon	35762500	35762645	.	-	.	gene_id "XLOC_020645"; transcript_id "TCONS_00036377"; exon_number "5"; gene_name "ENSCGRG00001009527.1"; oId "ENSCGRT00001011091.1"; nearest_ref "ENSCGRT00001011091.1"; class_code "="; tss_id "TSS26921"; p_id "P18166";
LT883680v1	Cufflinks	exon	35762500	35762645	.	-	.	gene_id "XLOC_020645"; transcript_id "TCONS_00036378"; exon_number "5"; gene_name "ENSCGRG00001009527.1"; oId "ENSCGRT00001011084.1"; nearest_ref "ENSCGRT00001011084.1"; class_code "="; tss_id "TSS26922"; p_id "P18167";
LT883680v1	Cufflinks	exon	35763209	35763292	.	-	.	gene_id "XLOC_020645"; transcript_id "TCONS_00036376"; exon_number "6"; gene_name "ENSCGRG00001009527.1"; oId "ENSCGRT00001011101.1"; nearest_ref "ENSCGRT00001011101.1"; class_code "="; tss_id "TSS26920"; p_id "P18165";
LT883680v1	Cufflinks	exon	35763209	35763292	.	-	.	gene_id "XLOC_020645"; transcript_id "TCONS_00036377"; exon_number "6"; gene_name "ENSCGRG00001009527.1"; oId "ENSCGRT00001011091.1"; nearest_ref "ENSCGRT00001011091.1"; class_code "="; tss_id "TSS26921"; p_id "P18166";
LT883680v1	Cufflinks	exon	35763209	35763292	.	-	.	gene_id "XLOC_020645"; transcript_id "TCONS_00036378"; exon_number "6"; gene_name "ENSCGRG00001009527.1"; oId "ENSCGRT00001011084.1"; nearest_ref "ENSCGRT00001011084.1"; class_code "="; tss_id "TSS26922"; p_id "P18167";
LT883680v1	Cufflinks	exon	35763381	35763468	.	-	.	gene_id "XLOC_020645"; transcript_id "TCONS_00036376"; exon_number "7"; gene_name "ENSCGRG00001009527.1"; oId "ENSCGRT00001011101.1"; nearest_ref "ENSCGRT00001011101.1"; class_code "="; tss_id "TSS26920"; p_id "P18165";
LT883680v1	Cufflinks	exon	35763381	35763468	.	-	.	gene_id "XLOC_020645"; transcript_id "TCONS_00036377"; exon_number "7"; gene_name "ENSCGRG00001009527.1"; oId "ENSCGRT00001011091.1"; nearest_ref "ENSCGRT00001011091.1"; class_code "="; tss_id "TSS26921"; p_id "P18166";
LT883680v1	Cufflinks	exon	35763381	35763468	.	-	.	gene_id "XLOC_020645"; transcript_id "TCONS_00036378"; exon_number "7"; gene_name "ENSCGRG00001009527.1"; oId "ENSCGRT00001011084.1"; nearest_ref "ENSCGRT00001011084.1"; class_code "="; tss_id "TSS26922"; p_id "P18167";
LT883680v1	Cufflinks	exon	35765334	35765553	.	-	.	gene_id "XLOC_020645"; transcript_id "TCONS_00036376"; exon_number "8"; gene_name "ENSCGRG00001009527.1"; oId "ENSCGRT00001011101.1"; nearest_ref "ENSCGRT00001011101.1"; class_code "="; tss_id "TSS26920"; p_id "P18165";
LT883680v1	Cufflinks	exon	35765334	35765553	.	-	.	gene_id "XLOC_020645"; transcript_id "TCONS_00036377"; exon_number "8"; gene_name "ENSCGRG00001009527.1"; oId "ENSCGRT00001011091.1"; nearest_ref "ENSCGRT00001011091.1"; class_code "="; tss_id "TSS26921"; p_id "P18166";
LT883680v1	Cufflinks	exon	35765334	35765553	.	-	.	gene_id "XLOC_020645"; transcript_id "TCONS_00036378"; exon_number "8"; gene_name "ENSCGRG00001009527.1"; oId "ENSCGRT00001011084.1"; nearest_ref "ENSCGRT00001011084.1"; class_code "="; tss_id "TSS26922"; p_id "P18167";
LT883680v1	Cufflinks	exon	35765634	35765751	.	-	.	gene_id "XLOC_020645"; transcript_id "TCONS_00036376"; exon_number "9"; gene_name "ENSCGRG00001009527.1"; oId "ENSCGRT00001011101.1"; nearest_ref "ENSCGRT00001011101.1"; class_code "="; tss_id "TSS26920"; p_id "P18165";
LT883680v1	Cufflinks	exon	35765634	35765751	.	-	.	gene_id "XLOC_020645"; transcript_id "TCONS_00036377"; exon_number "9"; gene_name "ENSCGRG00001009527.1"; oId "ENSCGRT00001011091.1"; nearest_ref "ENSCGRT00001011091.1"; class_code "="; tss_id "TSS26921"; p_id "P18166";
LT883680v1	Cufflinks	exon	35765634	35765751	.	-	.	gene_id "XLOC_020645"; transcript_id "TCONS_00036378"; exon_number "9"; gene_name "ENSCGRG00001009527.1"; oId "ENSCGRT00001011084.1"; nearest_ref "ENSCGRT00001011084.1"; class_code "="; tss_id "TSS26922"; p_id "P18167";
LT883680v1	Cufflinks	exon	35766134	35766221	.	-	.	gene_id "XLOC_020645"; transcript_id "TCONS_00036376"; exon_number "10"; gene_name "ENSCGRG00001009527.1"; oId "ENSCGRT00001011101.1"; nearest_ref "ENSCGRT00001011101.1"; class_code "="; tss_id "TSS26920"; p_id "P18165";
LT883680v1	Cufflinks	exon	35766134	35766221	.	-	.	gene_id "XLOC_020645"; transcript_id "TCONS_00036377"; exon_number "10"; gene_name "ENSCGRG00001009527.1"; oId "ENSCGRT00001011091.1"; nearest_ref "ENSCGRT00001011091.1"; class_code "="; tss_id "TSS26921"; p_id "P18166";
LT883680v1	Cufflinks	exon	35766134	35766221	.	-	.	gene_id "XLOC_020645"; transcript_id "TCONS_00036378"; exon_number "10"; gene_name "ENSCGRG00001009527.1"; oId "ENSCGRT00001011084.1"; nearest_ref "ENSCGRT00001011084.1"; class_code "="; tss_id "TSS26922"; p_id "P18167";
LT883680v1	Cufflinks	exon	35769999	35770200	.	-	.	gene_id "XLOC_020645"; transcript_id "TCONS_00036376"; exon_number "11"; gene_name "ENSCGRG00001009527.1"; oId "ENSCGRT00001011101.1"; nearest_ref "ENSCGRT00001011101.1"; class_code "="; tss_id "TSS26920"; p_id "P18165";
LT883680v1	Cufflinks	exon	35769999	35770200	.	-	.	gene_id "XLOC_020645"; transcript_id "TCONS_00036377"; exon_number "11"; gene_name "ENSCGRG00001009527.1"; oId "ENSCGRT00001011091.1"; nearest_ref "ENSCGRT00001011091.1"; class_code "="; tss_id "TSS26921"; p_id "P18166";
LT883680v1	Cufflinks	exon	35769999	35770200	.	-	.	gene_id "XLOC_020645"; transcript_id "TCONS_00036378"; exon_number "11"; gene_name "ENSCGRG00001009527.1"; oId "ENSCGRT00001011084.1"; nearest_ref "ENSCGRT00001011084.1"; class_code "="; tss_id "TSS26922"; p_id "P18167";
LT883680v1	Cufflinks	exon	35773858	35773932	.	-	.	gene_id "XLOC_020645"; transcript_id "TCONS_00036376"; exon_number "12"; gene_name "ENSCGRG00001009527.1"; oId "ENSCGRT00001011101.1"; nearest_ref "ENSCGRT00001011101.1"; class_code "="; tss_id "TSS26920"; p_id "P18165";
LT883680v1	Cufflinks	exon	35773858	35773932	.	-	.	gene_id "XLOC_020645"; transcript_id "TCONS_00036377"; exon_number "12"; gene_name "ENSCGRG00001009527.1"; oId "ENSCGRT00001011091.1"; nearest_ref "ENSCGRT00001011091.1"; class_code "="; tss_id "TSS26921"; p_id "P18166";
LT883680v1	Cufflinks	exon	35773858	35773932	.	-	.	gene_id "XLOC_020645"; transcript_id "TCONS_00036378"; exon_number "12"; gene_name "ENSCGRG00001009527.1"; oId "ENSCGRT00001011084.1"; nearest_ref "ENSCGRT00001011084.1"; class_code "="; tss_id "TSS26922"; p_id "P18167";
LT883680v1	Cufflinks	exon	35774245	35774271	.	-	.	gene_id "XLOC_020645"; transcript_id "TCONS_00036376"; exon_number "13"; gene_name "ENSCGRG00001009527.1"; oId "ENSCGRT00001011101.1"; nearest_ref "ENSCGRT00001011101.1"; class_code "="; tss_id "TSS26920"; p_id "P18165";
LT883680v1	Cufflinks	exon	35774245	35774271	.	-	.	gene_id "XLOC_020645"; transcript_id "TCONS_00036377"; exon_number "13"; gene_name "ENSCGRG00001009527.1"; oId "ENSCGRT00001011091.1"; nearest_ref "ENSCGRT00001011091.1"; class_code "="; tss_id "TSS26921"; p_id "P18166";
LT883680v1	Cufflinks	exon	35774245	35774271	.	-	.	gene_id "XLOC_020645"; transcript_id "TCONS_00036378"; exon_number "13"; gene_name "ENSCGRG00001009527.1"; oId "ENSCGRT00001011084.1"; nearest_ref "ENSCGRT00001011084.1"; class_code "="; tss_id "TSS26922"; p_id "P18167";
LT883680v1	Cufflinks	exon	35775582	35775693	.	-	.	gene_id "XLOC_020645"; transcript_id "TCONS_00036376"; exon_number "14"; gene_name "ENSCGRG00001009527.1"; oId "ENSCGRT00001011101.1"; nearest_ref "ENSCGRT00001011101.1"; class_code "="; tss_id "TSS26920"; p_id "P18165";
LT883680v1	Cufflinks	exon	35775582	35775693	.	-	.	gene_id "XLOC_020645"; transcript_id "TCONS_00036377"; exon_number "14"; gene_name "ENSCGRG00001009527.1"; oId "ENSCGRT00001011091.1"; nearest_ref "ENSCGRT00001011091.1"; class_code "="; tss_id "TSS26921"; p_id "P18166";
LT883680v1	Cufflinks	exon	35775582	35775693	.	-	.	gene_id "XLOC_020645"; transcript_id "TCONS_00036378"; exon_number "14"; gene_name "ENSCGRG00001009527.1"; oId "ENSCGRT00001011084.1"; nearest_ref "ENSCGRT00001011084.1"; class_code "="; tss_id "TSS26922"; p_id "P18167";
LT883680v1	Cufflinks	exon	35776391	35776531	.	-	.	gene_id "XLOC_020645"; transcript_id "TCONS_00036376"; exon_number "15"; gene_name "ENSCGRG00001009527.1"; oId "ENSCGRT00001011101.1"; nearest_ref "ENSCGRT00001011101.1"; class_code "="; tss_id "TSS26920"; p_id "P18165";
LT883680v1	Cufflinks	exon	35776391	35776531	.	-	.	gene_id "XLOC_020645"; transcript_id "TCONS_00036377"; exon_number "15"; gene_name "ENSCGRG00001009527.1"; oId "ENSCGRT00001011091.1"; nearest_ref "ENSCGRT00001011091.1"; class_code "="; tss_id "TSS26921"; p_id "P18166";
LT883680v1	Cufflinks	exon	35776391	35776531	.	-	.	gene_id "XLOC_020645"; transcript_id "TCONS_00036378"; exon_number "15"; gene_name "ENSCGRG00001009527.1"; oId "ENSCGRT00001011084.1"; nearest_ref "ENSCGRT00001011084.1"; class_code "="; tss_id "TSS26922"; p_id "P18167";
LT883680v1	Cufflinks	exon	35779079	35779147	.	-	.	gene_id "XLOC_020645"; transcript_id "TCONS_00036376"; exon_number "16"; gene_name "ENSCGRG00001009527.1"; oId "ENSCGRT00001011101.1"; nearest_ref "ENSCGRT00001011101.1"; class_code "="; tss_id "TSS26920"; p_id "P18165";
LT883680v1	Cufflinks	exon	35779079	35779147	.	-	.	gene_id "XLOC_020645"; transcript_id "TCONS_00036377"; exon_number "16"; gene_name "ENSCGRG00001009527.1"; oId "ENSCGRT00001011091.1"; nearest_ref "ENSCGRT00001011091.1"; class_code "="; tss_id "TSS26921"; p_id "P18166";
LT883680v1	Cufflinks	exon	35779079	35779147	.	-	.	gene_id "XLOC_020645"; transcript_id "TCONS_00036378"; exon_number "16"; gene_name "ENSCGRG00001009527.1"; oId "ENSCGRT00001011084.1"; nearest_ref "ENSCGRT00001011084.1"; class_code "="; tss_id "TSS26922"; p_id "P18167";
LT883680v1	Cufflinks	exon	35780486	35780549	.	-	.	gene_id "XLOC_020645"; transcript_id "TCONS_00036376"; exon_number "17"; gene_name "ENSCGRG00001009527.1"; oId "ENSCGRT00001011101.1"; nearest_ref "ENSCGRT00001011101.1"; class_code "="; tss_id "TSS26920"; p_id "P18165";
LT883680v1	Cufflinks	exon	35780486	35780549	.	-	.	gene_id "XLOC_020645"; transcript_id "TCONS_00036377"; exon_number "17"; gene_name "ENSCGRG00001009527.1"; oId "ENSCGRT00001011091.1"; nearest_ref "ENSCGRT00001011091.1"; class_code "="; tss_id "TSS26921"; p_id "P18166";
LT883680v1	Cufflinks	exon	35780486	35780549	.	-	.	gene_id "XLOC_020645"; transcript_id "TCONS_00036378"; exon_number "17"; gene_name "ENSCGRG00001009527.1"; oId "ENSCGRT00001011084.1"; nearest_ref "ENSCGRT00001011084.1"; class_code "="; tss_id "TSS26922"; p_id "P18167";
LT883680v1	Cufflinks	exon	35782186	35782268	.	-	.	gene_id "XLOC_020645"; transcript_id "TCONS_00036376"; exon_number "18"; gene_name "ENSCGRG00001009527.1"; oId "ENSCGRT00001011101.1"; nearest_ref "ENSCGRT00001011101.1"; class_code "="; tss_id "TSS26920"; p_id "P18165";
LT883680v1	Cufflinks	exon	35782186	35782268	.	-	.	gene_id "XLOC_020645"; transcript_id "TCONS_00036377"; exon_number "18"; gene_name "ENSCGRG00001009527.1"; oId "ENSCGRT00001011091.1"; nearest_ref "ENSCGRT00001011091.1"; class_code "="; tss_id "TSS26921"; p_id "P18166";
LT883680v1	Cufflinks	exon	35782186	35782268	.	-	.	gene_id "XLOC_020645"; transcript_id "TCONS_00036378"; exon_number "18"; gene_name "ENSCGRG00001009527.1"; oId "ENSCGRT00001011084.1"; nearest_ref "ENSCGRT00001011084.1"; class_code "="; tss_id "TSS26922"; p_id "P18167";
LT883680v1	Cufflinks	exon	35783423	35783537	.	-	.	gene_id "XLOC_020645"; transcript_id "TCONS_00036376"; exon_number "19"; gene_name "ENSCGRG00001009527.1"; oId "ENSCGRT00001011101.1"; nearest_ref "ENSCGRT00001011101.1"; class_code "="; tss_id "TSS26920"; p_id "P18165";
LT883680v1	Cufflinks	exon	35783423	35783537	.	-	.	gene_id "XLOC_020645"; transcript_id "TCONS_00036377"; exon_number "19"; gene_name "ENSCGRG00001009527.1"; oId "ENSCGRT00001011091.1"; nearest_ref "ENSCGRT00001011091.1"; class_code "="; tss_id "TSS26921"; p_id "P18166";
LT883680v1	Cufflinks	exon	35783423	35783537	.	-	.	gene_id "XLOC_020645"; transcript_id "TCONS_00036378"; exon_number "19"; gene_name "ENSCGRG00001009527.1"; oId "ENSCGRT00001011084.1"; nearest_ref "ENSCGRT00001011084.1"; class_code "="; tss_id "TSS26922"; p_id "P18167";
LT883680v1	Cufflinks	exon	35785529	35785607	.	-	.	gene_id "XLOC_020645"; transcript_id "TCONS_00036376"; exon_number "20"; gene_name "ENSCGRG00001009527.1"; oId "ENSCGRT00001011101.1"; nearest_ref "ENSCGRT00001011101.1"; class_code "="; tss_id "TSS26920"; p_id "P18165";
LT883680v1	Cufflinks	exon	35785529	35785607	.	-	.	gene_id "XLOC_020645"; transcript_id "TCONS_00036377"; exon_number "20"; gene_name "ENSCGRG00001009527.1"; oId "ENSCGRT00001011091.1"; nearest_ref "ENSCGRT00001011091.1"; class_code "="; tss_id "TSS26921"; p_id "P18166";
LT883680v1	Cufflinks	exon	35785529	35785607	.	-	.	gene_id "XLOC_020645"; transcript_id "TCONS_00036378"; exon_number "20"; gene_name "ENSCGRG00001009527.1"; oId "ENSCGRT00001011084.1"; nearest_ref "ENSCGRT00001011084.1"; class_code "="; tss_id "TSS26922"; p_id "P18167";
LT883680v1	Cufflinks	exon	35790925	35791137	.	-	.	gene_id "XLOC_020645"; transcript_id "TCONS_00036376"; exon_number "21"; gene_name "ENSCGRG00001009527.1"; oId "ENSCGRT00001011101.1"; nearest_ref "ENSCGRT00001011101.1"; class_code "="; tss_id "TSS26920"; p_id "P18165";
LT883680v1	Cufflinks	exon	35790925	35791137	.	-	.	gene_id "XLOC_020645"; transcript_id "TCONS_00036377"; exon_number "21"; gene_name "ENSCGRG00001009527.1"; oId "ENSCGRT00001011091.1"; nearest_ref "ENSCGRT00001011091.1"; class_code "="; tss_id "TSS26921"; p_id "P18166";
LT883680v1	Cufflinks	exon	35790925	35791137	.	-	.	gene_id "XLOC_020645"; transcript_id "TCONS_00036378"; exon_number "21"; gene_name "ENSCGRG00001009527.1"; oId "ENSCGRT00001011084.1"; nearest_ref "ENSCGRT00001011084.1"; class_code "="; tss_id "TSS26922"; p_id "P18167";
LT883680v1	Cufflinks	exon	35792883	35793025	.	-	.	gene_id "XLOC_020645"; transcript_id "TCONS_00036376"; exon_number "22"; gene_name "ENSCGRG00001009527.1"; oId "ENSCGRT00001011101.1"; nearest_ref "ENSCGRT00001011101.1"; class_code "="; tss_id "TSS26920"; p_id "P18165";
LT883680v1	Cufflinks	exon	35792883	35793025	.	-	.	gene_id "XLOC_020645"; transcript_id "TCONS_00036377"; exon_number "22"; gene_name "ENSCGRG00001009527.1"; oId "ENSCGRT00001011091.1"; nearest_ref "ENSCGRT00001011091.1"; class_code "="; tss_id "TSS26921"; p_id "P18166";
LT883680v1	Cufflinks	exon	35792883	35793025	.	-	.	gene_id "XLOC_020645"; transcript_id "TCONS_00036378"; exon_number "22"; gene_name "ENSCGRG00001009527.1"; oId "ENSCGRT00001011084.1"; nearest_ref "ENSCGRT00001011084.1"; class_code "="; tss_id "TSS26922"; p_id "P18167";
LT883680v1	Cufflinks	exon	35794498	35794585	.	-	.	gene_id "XLOC_020645"; transcript_id "TCONS_00036376"; exon_number "23"; gene_name "ENSCGRG00001009527.1"; oId "ENSCGRT00001011101.1"; nearest_ref "ENSCGRT00001011101.1"; class_code "="; tss_id "TSS26920"; p_id "P18165";
LT883680v1	Cufflinks	exon	35794498	35794585	.	-	.	gene_id "XLOC_020645"; transcript_id "TCONS_00036377"; exon_number "23"; gene_name "ENSCGRG00001009527.1"; oId "ENSCGRT00001011091.1"; nearest_ref "ENSCGRT00001011091.1"; class_code "="; tss_id "TSS26921"; p_id "P18166";
LT883680v1	Cufflinks	exon	35794498	35794585	.	-	.	gene_id "XLOC_020645"; transcript_id "TCONS_00036378"; exon_number "23"; gene_name "ENSCGRG00001009527.1"; oId "ENSCGRT00001011084.1"; nearest_ref "ENSCGRT00001011084.1"; class_code "="; tss_id "TSS26922"; p_id "P18167";
LT883680v1	Cufflinks	exon	35796607	35796807	.	-	.	gene_id "XLOC_020645"; transcript_id "TCONS_00036376"; exon_number "24"; gene_name "ENSCGRG00001009527.1"; oId "ENSCGRT00001011101.1"; nearest_ref "ENSCGRT00001011101.1"; class_code "="; tss_id "TSS26920"; p_id "P18165";
LT883680v1	Cufflinks	exon	35796607	35796807	.	-	.	gene_id "XLOC_020645"; transcript_id "TCONS_00036377"; exon_number "24"; gene_name "ENSCGRG00001009527.1"; oId "ENSCGRT00001011091.1"; nearest_ref "ENSCGRT00001011091.1"; class_code "="; tss_id "TSS26921"; p_id "P18166";
LT883680v1	Cufflinks	exon	35796607	35796807	.	-	.	gene_id "XLOC_020645"; transcript_id "TCONS_00036378"; exon_number "24"; gene_name "ENSCGRG00001009527.1"; oId "ENSCGRT00001011084.1"; nearest_ref "ENSCGRT00001011084.1"; class_code "="; tss_id "TSS26922"; p_id "P18167";
LT883680v1	Cufflinks	exon	35804473	35804543	.	-	.	gene_id "XLOC_020645"; transcript_id "TCONS_00036376"; exon_number "25"; gene_name "ENSCGRG00001009527.1"; oId "ENSCGRT00001011101.1"; nearest_ref "ENSCGRT00001011101.1"; class_code "="; tss_id "TSS26920"; p_id "P18165";
LT883680v1	Cufflinks	exon	35804473	35804543	.	-	.	gene_id "XLOC_020645"; transcript_id "TCONS_00036377"; exon_number "25"; gene_name "ENSCGRG00001009527.1"; oId "ENSCGRT00001011091.1"; nearest_ref "ENSCGRT00001011091.1"; class_code "="; tss_id "TSS26921"; p_id "P18166";
LT883680v1	Cufflinks	exon	35804473	35804543	.	-	.	gene_id "XLOC_020645"; transcript_id "TCONS_00036378"; exon_number "25"; gene_name "ENSCGRG00001009527.1"; oId "ENSCGRT00001011084.1"; nearest_ref "ENSCGRT00001011084.1"; class_code "="; tss_id "TSS26922"; p_id "P18167";
LT883680v1	Cufflinks	exon	35815816	35815894	.	-	.	gene_id "XLOC_020645"; transcript_id "TCONS_00036376"; exon_number "26"; gene_name "ENSCGRG00001009527.1"; oId "ENSCGRT00001011101.1"; nearest_ref "ENSCGRT00001011101.1"; class_code "="; tss_id "TSS26920"; p_id "P18165";
LT883680v1	Cufflinks	exon	35815816	35815894	.	-	.	gene_id "XLOC_020645"; transcript_id "TCONS_00036377"; exon_number "26"; gene_name "ENSCGRG00001009527.1"; oId "ENSCGRT00001011091.1"; nearest_ref "ENSCGRT00001011091.1"; class_code "="; tss_id "TSS26921"; p_id "P18166";
LT883680v1	Cufflinks	exon	35815816	35815894	.	-	.	gene_id "XLOC_020645"; transcript_id "TCONS_00036378"; exon_number "26"; gene_name "ENSCGRG00001009527.1"; oId "ENSCGRT00001011084.1"; nearest_ref "ENSCGRT00001011084.1"; class_code "="; tss_id "TSS26922"; p_id "P18167";
LT883680v1	Cufflinks	exon	35831977	35832060	.	-	.	gene_id "XLOC_020645"; transcript_id "TCONS_00036376"; exon_number "27"; gene_name "ENSCGRG00001009527.1"; oId "ENSCGRT00001011101.1"; nearest_ref "ENSCGRT00001011101.1"; class_code "="; tss_id "TSS26920"; p_id "P18165";
LT883680v1	Cufflinks	exon	35831977	35832060	.	-	.	gene_id "XLOC_020645"; transcript_id "TCONS_00036377"; exon_number "27"; gene_name "ENSCGRG00001009527.1"; oId "ENSCGRT00001011091.1"; nearest_ref "ENSCGRT00001011091.1"; class_code "="; tss_id "TSS26921"; p_id "P18166";
LT883680v1	Cufflinks	exon	35831977	35832060	.	-	.	gene_id "XLOC_020645"; transcript_id "TCONS_00036378"; exon_number "27"; gene_name "ENSCGRG00001009527.1"; oId "ENSCGRT00001011084.1"; nearest_ref "ENSCGRT00001011084.1"; class_code "="; tss_id "TSS26922"; p_id "P18167";
LT883680v1	Cufflinks	exon	35832810	35832833	.	-	.	gene_id "XLOC_020645"; transcript_id "TCONS_00036376"; exon_number "28"; gene_name "ENSCGRG00001009527.1"; oId "ENSCGRT00001011101.1"; nearest_ref "ENSCGRT00001011101.1"; class_code "="; tss_id "TSS26920"; p_id "P18165";
LT883680v1	Cufflinks	exon	35833147	35833263	.	-	.	gene_id "XLOC_020645"; transcript_id "TCONS_00036377"; exon_number "28"; gene_name "ENSCGRG00001009527.1"; oId "ENSCGRT00001011091.1"; nearest_ref "ENSCGRT00001011091.1"; class_code "="; tss_id "TSS26921"; p_id "P18166";
LT883680v1	Cufflinks	exon	35849482	35849613	.	+	.	gene_id "XLOC_020442"; transcript_id "TCONS_00036006"; exon_number "1"; gene_name "ENSCGRG00001006788.1"; oId "ENSCGRT00001007957.1"; nearest_ref "ENSCGRT00001007957.1"; class_code "="; tss_id "TSS26649"; p_id "P17962";
LT883680v1	Cufflinks	exon	35849815	35849912	.	+	.	gene_id "XLOC_020442"; transcript_id "TCONS_00036006"; exon_number "2"; gene_name "ENSCGRG00001006788.1"; oId "ENSCGRT00001007957.1"; nearest_ref "ENSCGRT00001007957.1"; class_code "="; tss_id "TSS26649"; p_id "P17962";
LT883680v1	Cufflinks	exon	35849939	35849992	.	+	.	gene_id "XLOC_020442"; transcript_id "TCONS_00036006"; exon_number "3"; gene_name "ENSCGRG00001006788.1"; oId "ENSCGRT00001007957.1"; nearest_ref "ENSCGRT00001007957.1"; class_code "="; tss_id "TSS26649"; p_id "P17962";
LT883680v1	Cufflinks	exon	35850358	35850496	.	+	.	gene_id "XLOC_020442"; transcript_id "TCONS_00036006"; exon_number "4"; gene_name "ENSCGRG00001006788.1"; oId "ENSCGRT00001007957.1"; nearest_ref "ENSCGRT00001007957.1"; class_code "="; tss_id "TSS26649"; p_id "P17962";
LT883680v1	Cufflinks	exon	35888471	35888497	.	-	.	gene_id "XLOC_020645"; transcript_id "TCONS_00036378"; exon_number "28"; gene_name "ENSCGRG00001009527.1"; oId "ENSCGRT00001011084.1"; nearest_ref "ENSCGRT00001011084.1"; class_code "="; tss_id "TSS26922"; p_id "P18167";
LT883680v1	Cufflinks	exon	36067432	36067734	.	+	.	gene_id "XLOC_020443"; transcript_id "TCONS_00036007"; exon_number "1"; gene_name "ENSCGRG00001004525.1"; oId "ENSCGRT00001005375.1"; nearest_ref "ENSCGRT00001005375.1"; class_code "="; tss_id "TSS26650";
LT883680v1	Cufflinks	exon	36075827	36076371	.	+	.	gene_id "XLOC_020444"; transcript_id "TCONS_00036009"; exon_number "1"; gene_name "ENSCGRG00001018867.1"; oId "ENSCGRT00001023673.1"; nearest_ref "ENSCGRT00001023673.1"; class_code "="; tss_id "TSS26651"; p_id "P17964";
LT883680v1	Cufflinks	exon	36075827	36076371	.	+	.	gene_id "XLOC_020444"; transcript_id "TCONS_00036008"; exon_number "1"; gene_name "ENSCGRG00001018867.1"; oId "ENSCGRT00001023671.1"; nearest_ref "ENSCGRT00001023671.1"; class_code "="; tss_id "TSS26651"; p_id "P17963";
LT883680v1	Cufflinks	exon	36081043	36081209	.	+	.	gene_id "XLOC_020444"; transcript_id "TCONS_00036008"; exon_number "2"; gene_name "ENSCGRG00001018867.1"; oId "ENSCGRT00001023671.1"; nearest_ref "ENSCGRT00001023671.1"; class_code "="; tss_id "TSS26651"; p_id "P17963";
LT883680v1	Cufflinks	exon	36083866	36084070	.	+	.	gene_id "XLOC_020444"; transcript_id "TCONS_00036008"; exon_number "3"; gene_name "ENSCGRG00001018867.1"; oId "ENSCGRT00001023671.1"; nearest_ref "ENSCGRT00001023671.1"; class_code "="; tss_id "TSS26651"; p_id "P17963";
LT883680v1	Cufflinks	exon	36087607	36087764	.	+	.	gene_id "XLOC_020444"; transcript_id "TCONS_00036009"; exon_number "2"; gene_name "ENSCGRG00001018867.1"; oId "ENSCGRT00001023673.1"; nearest_ref "ENSCGRT00001023673.1"; class_code "="; tss_id "TSS26651"; p_id "P17964";
LT883680v1	Cufflinks	exon	36087607	36087764	.	+	.	gene_id "XLOC_020444"; transcript_id "TCONS_00036008"; exon_number "4"; gene_name "ENSCGRG00001018867.1"; oId "ENSCGRT00001023671.1"; nearest_ref "ENSCGRT00001023671.1"; class_code "="; tss_id "TSS26651"; p_id "P17963";
LT883680v1	Cufflinks	exon	36090230	36090360	.	+	.	gene_id "XLOC_020444"; transcript_id "TCONS_00036009"; exon_number "3"; gene_name "ENSCGRG00001018867.1"; oId "ENSCGRT00001023673.1"; nearest_ref "ENSCGRT00001023673.1"; class_code "="; tss_id "TSS26651"; p_id "P17964";
LT883680v1	Cufflinks	exon	36090230	36090360	.	+	.	gene_id "XLOC_020444"; transcript_id "TCONS_00036008"; exon_number "5"; gene_name "ENSCGRG00001018867.1"; oId "ENSCGRT00001023671.1"; nearest_ref "ENSCGRT00001023671.1"; class_code "="; tss_id "TSS26651"; p_id "P17963";
LT883680v1	Cufflinks	exon	36091815	36092009	.	+	.	gene_id "XLOC_020444"; transcript_id "TCONS_00036009"; exon_number "4"; gene_name "ENSCGRG00001018867.1"; oId "ENSCGRT00001023673.1"; nearest_ref "ENSCGRT00001023673.1"; class_code "="; tss_id "TSS26651"; p_id "P17964";
LT883680v1	Cufflinks	exon	36091815	36092009	.	+	.	gene_id "XLOC_020444"; transcript_id "TCONS_00036008"; exon_number "6"; gene_name "ENSCGRG00001018867.1"; oId "ENSCGRT00001023671.1"; nearest_ref "ENSCGRT00001023671.1"; class_code "="; tss_id "TSS26651"; p_id "P17963";
LT883680v1	Cufflinks	exon	36094147	36094278	.	+	.	gene_id "XLOC_020444"; transcript_id "TCONS_00036009"; exon_number "5"; gene_name "ENSCGRG00001018867.1"; oId "ENSCGRT00001023673.1"; nearest_ref "ENSCGRT00001023673.1"; class_code "="; tss_id "TSS26651"; p_id "P17964";
LT883680v1	Cufflinks	exon	36094147	36094278	.	+	.	gene_id "XLOC_020444"; transcript_id "TCONS_00036008"; exon_number "7"; gene_name "ENSCGRG00001018867.1"; oId "ENSCGRT00001023671.1"; nearest_ref "ENSCGRT00001023671.1"; class_code "="; tss_id "TSS26651"; p_id "P17963";
LT883680v1	Cufflinks	exon	36094666	36094770	.	+	.	gene_id "XLOC_020444"; transcript_id "TCONS_00036009"; exon_number "6"; gene_name "ENSCGRG00001018867.1"; oId "ENSCGRT00001023673.1"; nearest_ref "ENSCGRT00001023673.1"; class_code "="; tss_id "TSS26651"; p_id "P17964";
LT883680v1	Cufflinks	exon	36094666	36094770	.	+	.	gene_id "XLOC_020444"; transcript_id "TCONS_00036008"; exon_number "8"; gene_name "ENSCGRG00001018867.1"; oId "ENSCGRT00001023671.1"; nearest_ref "ENSCGRT00001023671.1"; class_code "="; tss_id "TSS26651"; p_id "P17963";
LT883680v1	Cufflinks	exon	36097570	36097713	.	+	.	gene_id "XLOC_020444"; transcript_id "TCONS_00036009"; exon_number "7"; gene_name "ENSCGRG00001018867.1"; oId "ENSCGRT00001023673.1"; nearest_ref "ENSCGRT00001023673.1"; class_code "="; tss_id "TSS26651"; p_id "P17964";
LT883680v1	Cufflinks	exon	36097570	36097713	.	+	.	gene_id "XLOC_020444"; transcript_id "TCONS_00036008"; exon_number "9"; gene_name "ENSCGRG00001018867.1"; oId "ENSCGRT00001023671.1"; nearest_ref "ENSCGRT00001023671.1"; class_code "="; tss_id "TSS26651"; p_id "P17963";
LT883680v1	Cufflinks	exon	36099015	36099161	.	+	.	gene_id "XLOC_020444"; transcript_id "TCONS_00036009"; exon_number "8"; gene_name "ENSCGRG00001018867.1"; oId "ENSCGRT00001023673.1"; nearest_ref "ENSCGRT00001023673.1"; class_code "="; tss_id "TSS26651"; p_id "P17964";
LT883680v1	Cufflinks	exon	36099015	36099161	.	+	.	gene_id "XLOC_020444"; transcript_id "TCONS_00036008"; exon_number "10"; gene_name "ENSCGRG00001018867.1"; oId "ENSCGRT00001023671.1"; nearest_ref "ENSCGRT00001023671.1"; class_code "="; tss_id "TSS26651"; p_id "P17963";
LT883680v1	Cufflinks	exon	36185297	36185690	.	-	.	gene_id "XLOC_020646"; transcript_id "TCONS_00036379"; exon_number "1"; gene_name "ENSCGRG00001019909.1"; oId "CUFF.16672.1"; nearest_ref "ENSCGRT00001025147.1"; class_code "j"; tss_id "TSS26923";
LT883680v1	Cufflinks	exon	36197245	36197451	.	-	.	gene_id "XLOC_020646"; transcript_id "TCONS_00036379"; exon_number "2"; gene_name "ENSCGRG00001019909.1"; oId "CUFF.16672.1"; nearest_ref "ENSCGRT00001025147.1"; class_code "j"; tss_id "TSS26923";
LT883680v1	Cufflinks	exon	36197405	36197451	.	-	.	gene_id "XLOC_020646"; transcript_id "TCONS_00036380"; exon_number "1"; gene_name "ENSCGRG00001019909.1"; oId "ENSCGRT00001025147.1"; contained_in "TCONS_00036379"; nearest_ref "ENSCGRT00001025147.1"; class_code "="; tss_id "TSS26923"; p_id "P18168";
LT883680v1	Cufflinks	exon	36199484	36199717	.	-	.	gene_id "XLOC_020646"; transcript_id "TCONS_00036379"; exon_number "3"; gene_name "ENSCGRG00001019909.1"; oId "CUFF.16672.1"; nearest_ref "ENSCGRT00001025147.1"; class_code "j"; tss_id "TSS26923";
LT883680v1	Cufflinks	exon	36199484	36199717	.	-	.	gene_id "XLOC_020646"; transcript_id "TCONS_00036380"; exon_number "2"; gene_name "ENSCGRG00001019909.1"; oId "ENSCGRT00001025147.1"; contained_in "TCONS_00036379"; nearest_ref "ENSCGRT00001025147.1"; class_code "="; tss_id "TSS26923"; p_id "P18168";
LT883680v1	Cufflinks	exon	36201712	36201902	.	-	.	gene_id "XLOC_020646"; transcript_id "TCONS_00036379"; exon_number "4"; gene_name "ENSCGRG00001019909.1"; oId "CUFF.16672.1"; nearest_ref "ENSCGRT00001025147.1"; class_code "j"; tss_id "TSS26923";
LT883680v1	Cufflinks	exon	36201712	36201902	.	-	.	gene_id "XLOC_020646"; transcript_id "TCONS_00036380"; exon_number "3"; gene_name "ENSCGRG00001019909.1"; oId "ENSCGRT00001025147.1"; contained_in "TCONS_00036379"; nearest_ref "ENSCGRT00001025147.1"; class_code "="; tss_id "TSS26923"; p_id "P18168";
LT883680v1	Cufflinks	exon	36204459	36204595	.	-	.	gene_id "XLOC_020646"; transcript_id "TCONS_00036379"; exon_number "5"; gene_name "ENSCGRG00001019909.1"; oId "CUFF.16672.1"; nearest_ref "ENSCGRT00001025147.1"; class_code "j"; tss_id "TSS26923";
LT883680v1	Cufflinks	exon	36204459	36204595	.	-	.	gene_id "XLOC_020646"; transcript_id "TCONS_00036380"; exon_number "4"; gene_name "ENSCGRG00001019909.1"; oId "ENSCGRT00001025147.1"; contained_in "TCONS_00036379"; nearest_ref "ENSCGRT00001025147.1"; class_code "="; tss_id "TSS26923"; p_id "P18168";
LT883680v1	Cufflinks	exon	36207019	36207113	.	-	.	gene_id "XLOC_020646"; transcript_id "TCONS_00036379"; exon_number "6"; gene_name "ENSCGRG00001019909.1"; oId "CUFF.16672.1"; nearest_ref "ENSCGRT00001025147.1"; class_code "j"; tss_id "TSS26923";
LT883680v1	Cufflinks	exon	36207019	36207113	.	-	.	gene_id "XLOC_020646"; transcript_id "TCONS_00036380"; exon_number "5"; gene_name "ENSCGRG00001019909.1"; oId "ENSCGRT00001025147.1"; contained_in "TCONS_00036379"; nearest_ref "ENSCGRT00001025147.1"; class_code "="; tss_id "TSS26923"; p_id "P18168";
LT883680v1	Cufflinks	exon	36209352	36210029	.	+	.	gene_id "XLOC_020445"; transcript_id "TCONS_00036010"; exon_number "1"; gene_name "ENSCGRG00001000127.1"; oId "ENSCGRT00001000140.1"; nearest_ref "ENSCGRT00001000140.1"; class_code "="; tss_id "TSS26652"; p_id "P17965";
LT883680v1	Cufflinks	exon	36209624	36209726	.	-	.	gene_id "XLOC_020646"; transcript_id "TCONS_00036379"; exon_number "7"; gene_name "ENSCGRG00001019909.1"; oId "CUFF.16672.1"; nearest_ref "ENSCGRT00001025147.1"; class_code "j"; tss_id "TSS26923";
LT883680v1	Cufflinks	exon	36209624	36209726	.	-	.	gene_id "XLOC_020646"; transcript_id "TCONS_00036380"; exon_number "6"; gene_name "ENSCGRG00001019909.1"; oId "ENSCGRT00001025147.1"; contained_in "TCONS_00036379"; nearest_ref "ENSCGRT00001025147.1"; class_code "="; tss_id "TSS26923"; p_id "P18168";
LT883680v1	Cufflinks	exon	36211107	36211464	.	+	.	gene_id "XLOC_020445"; transcript_id "TCONS_00036010"; exon_number "2"; gene_name "ENSCGRG00001000127.1"; oId "ENSCGRT00001000140.1"; nearest_ref "ENSCGRT00001000140.1"; class_code "="; tss_id "TSS26652"; p_id "P17965";
LT883680v1	Cufflinks	exon	36212748	36212882	.	+	.	gene_id "XLOC_020445"; transcript_id "TCONS_00036010"; exon_number "3"; gene_name "ENSCGRG00001000127.1"; oId "ENSCGRT00001000140.1"; nearest_ref "ENSCGRT00001000140.1"; class_code "="; tss_id "TSS26652"; p_id "P17965";
LT883680v1	Cufflinks	exon	36215751	36215858	.	+	.	gene_id "XLOC_020446"; transcript_id "TCONS_00036011"; exon_number "1"; gene_name "ENSCGRG00001003082.1"; oId "ENSCGRT00001003700.1"; nearest_ref "ENSCGRT00001003700.1"; class_code "="; tss_id "TSS26653";
LT883680v1	Cufflinks	exon	36216638	36216808	.	+	.	gene_id "XLOC_020445"; transcript_id "TCONS_00036010"; exon_number "4"; gene_name "ENSCGRG00001000127.1"; oId "ENSCGRT00001000140.1"; nearest_ref "ENSCGRT00001000140.1"; class_code "="; tss_id "TSS26652"; p_id "P17965";
LT883680v1	Cufflinks	exon	36218761	36218902	.	+	.	gene_id "XLOC_020445"; transcript_id "TCONS_00036010"; exon_number "5"; gene_name "ENSCGRG00001000127.1"; oId "ENSCGRT00001000140.1"; nearest_ref "ENSCGRT00001000140.1"; class_code "="; tss_id "TSS26652"; p_id "P17965";
LT883680v1	Cufflinks	exon	36222424	36223014	.	+	.	gene_id "XLOC_020445"; transcript_id "TCONS_00036010"; exon_number "6"; gene_name "ENSCGRG00001000127.1"; oId "ENSCGRT00001000140.1"; nearest_ref "ENSCGRT00001000140.1"; class_code "="; tss_id "TSS26652"; p_id "P17965";
LT883680v1	Cufflinks	exon	36275660	36276427	.	+	.	gene_id "XLOC_020447"; transcript_id "TCONS_00036012"; exon_number "1"; gene_name "ENSCGRG00001011458.1"; oId "ENSCGRT00001013523.1"; nearest_ref "ENSCGRT00001013523.1"; class_code "="; tss_id "TSS26654"; p_id "P17966";
LT883680v1	Cufflinks	exon	36278050	36278112	.	+	.	gene_id "XLOC_020447"; transcript_id "TCONS_00036012"; exon_number "2"; gene_name "ENSCGRG00001011458.1"; oId "ENSCGRT00001013523.1"; nearest_ref "ENSCGRT00001013523.1"; class_code "="; tss_id "TSS26654"; p_id "P17966";
LT883680v1	Cufflinks	exon	36295222	36295226	.	+	.	gene_id "XLOC_020447"; transcript_id "TCONS_00036013"; exon_number "1"; gene_name "ENSCGRG00001011458.1"; oId "ENSCGRT00001013534.1"; nearest_ref "ENSCGRT00001013534.1"; class_code "="; tss_id "TSS26655"; p_id "P17967";
LT883680v1	Cufflinks	exon	36295222	36295226	.	+	.	gene_id "XLOC_020447"; transcript_id "TCONS_00036014"; exon_number "1"; gene_name "ENSCGRG00001011458.1"; oId "CUFF.17473.3"; nearest_ref "ENSCGRT00001013534.1"; class_code "="; tss_id "TSS26655"; p_id "P17967";
LT883680v1	Cufflinks	exon	36295252	36295408	.	+	.	gene_id "XLOC_020447"; transcript_id "TCONS_00036013"; exon_number "2"; gene_name "ENSCGRG00001011458.1"; oId "ENSCGRT00001013534.1"; nearest_ref "ENSCGRT00001013534.1"; class_code "="; tss_id "TSS26655"; p_id "P17967";
LT883680v1	Cufflinks	exon	36295252	36295408	.	+	.	gene_id "XLOC_020447"; transcript_id "TCONS_00036014"; exon_number "2"; gene_name "ENSCGRG00001011458.1"; oId "CUFF.17473.3"; nearest_ref "ENSCGRT00001013534.1"; class_code "="; tss_id "TSS26655"; p_id "P17967";
LT883680v1	Cufflinks	exon	36302222	36302350	.	+	.	gene_id "XLOC_020447"; transcript_id "TCONS_00036012"; exon_number "3"; gene_name "ENSCGRG00001011458.1"; oId "ENSCGRT00001013523.1"; nearest_ref "ENSCGRT00001013523.1"; class_code "="; tss_id "TSS26654"; p_id "P17966";
LT883680v1	Cufflinks	exon	36302222	36302350	.	+	.	gene_id "XLOC_020447"; transcript_id "TCONS_00036013"; exon_number "3"; gene_name "ENSCGRG00001011458.1"; oId "ENSCGRT00001013534.1"; nearest_ref "ENSCGRT00001013534.1"; class_code "="; tss_id "TSS26655"; p_id "P17967";
LT883680v1	Cufflinks	exon	36302222	36302350	.	+	.	gene_id "XLOC_020447"; transcript_id "TCONS_00036014"; exon_number "3"; gene_name "ENSCGRG00001011458.1"; oId "CUFF.17473.3"; nearest_ref "ENSCGRT00001013534.1"; class_code "="; tss_id "TSS26655"; p_id "P17967";
LT883680v1	Cufflinks	exon	36327270	36327434	.	+	.	gene_id "XLOC_020447"; transcript_id "TCONS_00036012"; exon_number "4"; gene_name "ENSCGRG00001011458.1"; oId "ENSCGRT00001013523.1"; nearest_ref "ENSCGRT00001013523.1"; class_code "="; tss_id "TSS26654"; p_id "P17966";
LT883680v1	Cufflinks	exon	36327270	36327434	.	+	.	gene_id "XLOC_020447"; transcript_id "TCONS_00036013"; exon_number "4"; gene_name "ENSCGRG00001011458.1"; oId "ENSCGRT00001013534.1"; nearest_ref "ENSCGRT00001013534.1"; class_code "="; tss_id "TSS26655"; p_id "P17967";
LT883680v1	Cufflinks	exon	36327270	36327434	.	+	.	gene_id "XLOC_020447"; transcript_id "TCONS_00036014"; exon_number "4"; gene_name "ENSCGRG00001011458.1"; oId "CUFF.17473.3"; nearest_ref "ENSCGRT00001013534.1"; class_code "="; tss_id "TSS26655"; p_id "P17967";
LT883680v1	Cufflinks	exon	36334741	36334871	.	+	.	gene_id "XLOC_020447"; transcript_id "TCONS_00036012"; exon_number "5"; gene_name "ENSCGRG00001011458.1"; oId "ENSCGRT00001013523.1"; nearest_ref "ENSCGRT00001013523.1"; class_code "="; tss_id "TSS26654"; p_id "P17966";
LT883680v1	Cufflinks	exon	36334741	36334871	.	+	.	gene_id "XLOC_020447"; transcript_id "TCONS_00036013"; exon_number "5"; gene_name "ENSCGRG00001011458.1"; oId "ENSCGRT00001013534.1"; nearest_ref "ENSCGRT00001013534.1"; class_code "="; tss_id "TSS26655"; p_id "P17967";
LT883680v1	Cufflinks	exon	36334741	36334871	.	+	.	gene_id "XLOC_020447"; transcript_id "TCONS_00036014"; exon_number "5"; gene_name "ENSCGRG00001011458.1"; oId "CUFF.17473.3"; nearest_ref "ENSCGRT00001013534.1"; class_code "="; tss_id "TSS26655"; p_id "P17967";
LT883680v1	Cufflinks	exon	36335778	36335791	.	+	.	gene_id "XLOC_020448"; transcript_id "TCONS_00036015"; exon_number "1"; gene_name "ENSCGRG00001004021.1"; oId "CUFF.17474.1"; nearest_ref "ENSCGRT00001004863.1"; class_code "o"; tss_id "TSS26656";
LT883680v1	Cufflinks	exon	36336745	36336787	.	+	.	gene_id "XLOC_020447"; transcript_id "TCONS_00036012"; exon_number "6"; gene_name "ENSCGRG00001011458.1"; oId "ENSCGRT00001013523.1"; nearest_ref "ENSCGRT00001013523.1"; class_code "="; tss_id "TSS26654"; p_id "P17966";
LT883680v1	Cufflinks	exon	36336745	36336787	.	+	.	gene_id "XLOC_020447"; transcript_id "TCONS_00036013"; exon_number "6"; gene_name "ENSCGRG00001011458.1"; oId "ENSCGRT00001013534.1"; nearest_ref "ENSCGRT00001013534.1"; class_code "="; tss_id "TSS26655"; p_id "P17967";
LT883680v1	Cufflinks	exon	36336745	36336787	.	+	.	gene_id "XLOC_020447"; transcript_id "TCONS_00036014"; exon_number "6"; gene_name "ENSCGRG00001011458.1"; oId "CUFF.17473.3"; nearest_ref "ENSCGRT00001013534.1"; class_code "="; tss_id "TSS26655"; p_id "P17967";
LT883680v1	Cufflinks	exon	36337458	36337677	.	+	.	gene_id "XLOC_020447"; transcript_id "TCONS_00036012"; exon_number "7"; gene_name "ENSCGRG00001011458.1"; oId "ENSCGRT00001013523.1"; nearest_ref "ENSCGRT00001013523.1"; class_code "="; tss_id "TSS26654"; p_id "P17966";
LT883680v1	Cufflinks	exon	36337458	36337677	.	+	.	gene_id "XLOC_020447"; transcript_id "TCONS_00036013"; exon_number "7"; gene_name "ENSCGRG00001011458.1"; oId "ENSCGRT00001013534.1"; nearest_ref "ENSCGRT00001013534.1"; class_code "="; tss_id "TSS26655"; p_id "P17967";
LT883680v1	Cufflinks	exon	36337458	36337677	.	+	.	gene_id "XLOC_020447"; transcript_id "TCONS_00036014"; exon_number "7"; gene_name "ENSCGRG00001011458.1"; oId "CUFF.17473.3"; nearest_ref "ENSCGRT00001013534.1"; class_code "="; tss_id "TSS26655"; p_id "P17967";
LT883680v1	Cufflinks	exon	36339640	36339900	.	+	.	gene_id "XLOC_020447"; transcript_id "TCONS_00036012"; exon_number "8"; gene_name "ENSCGRG00001011458.1"; oId "ENSCGRT00001013523.1"; nearest_ref "ENSCGRT00001013523.1"; class_code "="; tss_id "TSS26654"; p_id "P17966";
LT883680v1	Cufflinks	exon	36339640	36339900	.	+	.	gene_id "XLOC_020447"; transcript_id "TCONS_00036013"; exon_number "8"; gene_name "ENSCGRG00001011458.1"; oId "ENSCGRT00001013534.1"; nearest_ref "ENSCGRT00001013534.1"; class_code "="; tss_id "TSS26655"; p_id "P17967";
LT883680v1	Cufflinks	exon	36339640	36339900	.	+	.	gene_id "XLOC_020447"; transcript_id "TCONS_00036014"; exon_number "8"; gene_name "ENSCGRG00001011458.1"; oId "CUFF.17473.3"; nearest_ref "ENSCGRT00001013534.1"; class_code "="; tss_id "TSS26655"; p_id "P17967";
LT883680v1	Cufflinks	exon	36340225	36341804	.	+	.	gene_id "XLOC_020447"; transcript_id "TCONS_00036012"; exon_number "9"; gene_name "ENSCGRG00001011458.1"; oId "ENSCGRT00001013523.1"; nearest_ref "ENSCGRT00001013523.1"; class_code "="; tss_id "TSS26654"; p_id "P17966";
LT883680v1	Cufflinks	exon	36340225	36340442	.	+	.	gene_id "XLOC_020447"; transcript_id "TCONS_00036013"; exon_number "9"; gene_name "ENSCGRG00001011458.1"; oId "ENSCGRT00001013534.1"; nearest_ref "ENSCGRT00001013534.1"; class_code "="; tss_id "TSS26655"; p_id "P17967";
LT883680v1	Cufflinks	exon	36340225	36341804	.	+	.	gene_id "XLOC_020447"; transcript_id "TCONS_00036014"; exon_number "9"; gene_name "ENSCGRG00001011458.1"; oId "CUFF.17473.3"; nearest_ref "ENSCGRT00001013534.1"; class_code "="; tss_id "TSS26655"; p_id "P17967";
LT883680v1	Cufflinks	exon	36343763	36343907	.	-	.	gene_id "XLOC_020647"; transcript_id "TCONS_00036381"; exon_number "1"; gene_name "ENSCGRG00001019135.1"; oId "ENSCGRT00001024067.1"; nearest_ref "ENSCGRT00001024067.1"; class_code "="; tss_id "TSS26924"; p_id "P18169";
LT883680v1	Cufflinks	exon	36343996	36344088	.	-	.	gene_id "XLOC_020647"; transcript_id "TCONS_00036381"; exon_number "2"; gene_name "ENSCGRG00001019135.1"; oId "ENSCGRT00001024067.1"; nearest_ref "ENSCGRT00001024067.1"; class_code "="; tss_id "TSS26924"; p_id "P18169";
LT883680v1	Cufflinks	exon	36345018	36345148	.	-	.	gene_id "XLOC_020647"; transcript_id "TCONS_00036381"; exon_number "3"; gene_name "ENSCGRG00001019135.1"; oId "ENSCGRT00001024067.1"; nearest_ref "ENSCGRT00001024067.1"; class_code "="; tss_id "TSS26924"; p_id "P18169";
LT883680v1	Cufflinks	exon	36345608	36345670	.	-	.	gene_id "XLOC_020647"; transcript_id "TCONS_00036381"; exon_number "4"; gene_name "ENSCGRG00001019135.1"; oId "ENSCGRT00001024067.1"; nearest_ref "ENSCGRT00001024067.1"; class_code "="; tss_id "TSS26924"; p_id "P18169";
LT883680v1	Cufflinks	exon	36346439	36346584	.	-	.	gene_id "XLOC_020647"; transcript_id "TCONS_00036381"; exon_number "5"; gene_name "ENSCGRG00001019135.1"; oId "ENSCGRT00001024067.1"; nearest_ref "ENSCGRT00001024067.1"; class_code "="; tss_id "TSS26924"; p_id "P18169";
LT883680v1	Cufflinks	exon	36348715	36348790	.	-	.	gene_id "XLOC_020647"; transcript_id "TCONS_00036381"; exon_number "6"; gene_name "ENSCGRG00001019135.1"; oId "ENSCGRT00001024067.1"; nearest_ref "ENSCGRT00001024067.1"; class_code "="; tss_id "TSS26924"; p_id "P18169";
LT883680v1	Cufflinks	exon	36349291	36349426	.	-	.	gene_id "XLOC_020647"; transcript_id "TCONS_00036381"; exon_number "7"; gene_name "ENSCGRG00001019135.1"; oId "ENSCGRT00001024067.1"; nearest_ref "ENSCGRT00001024067.1"; class_code "="; tss_id "TSS26924"; p_id "P18169";
LT883680v1	Cufflinks	exon	36350612	36350711	.	-	.	gene_id "XLOC_020647"; transcript_id "TCONS_00036381"; exon_number "8"; gene_name "ENSCGRG00001019135.1"; oId "ENSCGRT00001024067.1"; nearest_ref "ENSCGRT00001024067.1"; class_code "="; tss_id "TSS26924"; p_id "P18169";
LT883680v1	Cufflinks	exon	36351565	36351709	.	-	.	gene_id "XLOC_020647"; transcript_id "TCONS_00036381"; exon_number "9"; gene_name "ENSCGRG00001019135.1"; oId "ENSCGRT00001024067.1"; nearest_ref "ENSCGRT00001024067.1"; class_code "="; tss_id "TSS26924"; p_id "P18169";
LT883680v1	Cufflinks	exon	36354811	36354931	.	-	.	gene_id "XLOC_020647"; transcript_id "TCONS_00036381"; exon_number "10"; gene_name "ENSCGRG00001019135.1"; oId "ENSCGRT00001024067.1"; nearest_ref "ENSCGRT00001024067.1"; class_code "="; tss_id "TSS26924"; p_id "P18169";
LT883680v1	Cufflinks	exon	36355619	36355725	.	-	.	gene_id "XLOC_020647"; transcript_id "TCONS_00036381"; exon_number "11"; gene_name "ENSCGRG00001019135.1"; oId "ENSCGRT00001024067.1"; nearest_ref "ENSCGRT00001024067.1"; class_code "="; tss_id "TSS26924"; p_id "P18169";
LT883680v1	Cufflinks	exon	36357674	36357820	.	-	.	gene_id "XLOC_020647"; transcript_id "TCONS_00036381"; exon_number "12"; gene_name "ENSCGRG00001019135.1"; oId "ENSCGRT00001024067.1"; nearest_ref "ENSCGRT00001024067.1"; class_code "="; tss_id "TSS26924"; p_id "P18169";
LT883680v1	Cufflinks	exon	36361615	36361708	.	-	.	gene_id "XLOC_020647"; transcript_id "TCONS_00036381"; exon_number "13"; gene_name "ENSCGRG00001019135.1"; oId "ENSCGRT00001024067.1"; nearest_ref "ENSCGRT00001024067.1"; class_code "="; tss_id "TSS26924"; p_id "P18169";
LT883680v1	Cufflinks	exon	36364000	36364085	.	-	.	gene_id "XLOC_020647"; transcript_id "TCONS_00036381"; exon_number "14"; gene_name "ENSCGRG00001019135.1"; oId "ENSCGRT00001024067.1"; nearest_ref "ENSCGRT00001024067.1"; class_code "="; tss_id "TSS26924"; p_id "P18169";
LT883680v1	Cufflinks	exon	36365482	36365608	.	-	.	gene_id "XLOC_020647"; transcript_id "TCONS_00036381"; exon_number "15"; gene_name "ENSCGRG00001019135.1"; oId "ENSCGRT00001024067.1"; nearest_ref "ENSCGRT00001024067.1"; class_code "="; tss_id "TSS26924"; p_id "P18169";
LT883680v1	Cufflinks	exon	36368557	36368643	.	-	.	gene_id "XLOC_020647"; transcript_id "TCONS_00036381"; exon_number "16"; gene_name "ENSCGRG00001019135.1"; oId "ENSCGRT00001024067.1"; nearest_ref "ENSCGRT00001024067.1"; class_code "="; tss_id "TSS26924"; p_id "P18169";
LT883680v1	Cufflinks	exon	36371197	36371397	.	-	.	gene_id "XLOC_020647"; transcript_id "TCONS_00036381"; exon_number "17"; gene_name "ENSCGRG00001019135.1"; oId "ENSCGRT00001024067.1"; nearest_ref "ENSCGRT00001024067.1"; class_code "="; tss_id "TSS26924"; p_id "P18169";
LT883680v1	Cufflinks	exon	36373885	36373952	.	-	.	gene_id "XLOC_020647"; transcript_id "TCONS_00036381"; exon_number "18"; gene_name "ENSCGRG00001019135.1"; oId "ENSCGRT00001024067.1"; nearest_ref "ENSCGRT00001024067.1"; class_code "="; tss_id "TSS26924"; p_id "P18169";
LT883680v1	Cufflinks	exon	36374832	36374989	.	-	.	gene_id "XLOC_020647"; transcript_id "TCONS_00036381"; exon_number "19"; gene_name "ENSCGRG00001019135.1"; oId "ENSCGRT00001024067.1"; nearest_ref "ENSCGRT00001024067.1"; class_code "="; tss_id "TSS26924"; p_id "P18169";
LT883680v1	Cufflinks	exon	36380742	36380850	.	-	.	gene_id "XLOC_020647"; transcript_id "TCONS_00036381"; exon_number "20"; gene_name "ENSCGRG00001019135.1"; oId "ENSCGRT00001024067.1"; nearest_ref "ENSCGRT00001024067.1"; class_code "="; tss_id "TSS26924"; p_id "P18169";
LT883680v1	Cufflinks	exon	36383596	36383697	.	-	.	gene_id "XLOC_020647"; transcript_id "TCONS_00036381"; exon_number "21"; gene_name "ENSCGRG00001019135.1"; oId "ENSCGRT00001024067.1"; nearest_ref "ENSCGRT00001024067.1"; class_code "="; tss_id "TSS26924"; p_id "P18169";
LT883680v1	Cufflinks	exon	36397601	36397891	.	+	.	gene_id "XLOC_020449"; transcript_id "TCONS_00036016"; exon_number "1"; gene_name "ENSCGRG00001004021.1"; oId "ENSCGRT00001004863.1"; nearest_ref "ENSCGRT00001004863.1"; class_code "="; tss_id "TSS26657"; p_id "P17968";
LT883680v1	Cufflinks	exon	36398857	36398929	.	+	.	gene_id "XLOC_020449"; transcript_id "TCONS_00036016"; exon_number "2"; gene_name "ENSCGRG00001004021.1"; oId "ENSCGRT00001004863.1"; nearest_ref "ENSCGRT00001004863.1"; class_code "="; tss_id "TSS26657"; p_id "P17968";
LT883680v1	Cufflinks	exon	36399654	36399828	.	+	.	gene_id "XLOC_020449"; transcript_id "TCONS_00036016"; exon_number "3"; gene_name "ENSCGRG00001004021.1"; oId "ENSCGRT00001004863.1"; nearest_ref "ENSCGRT00001004863.1"; class_code "="; tss_id "TSS26657"; p_id "P17968";
LT883680v1	Cufflinks	exon	36400144	36400300	.	+	.	gene_id "XLOC_020449"; transcript_id "TCONS_00036016"; exon_number "4"; gene_name "ENSCGRG00001004021.1"; oId "ENSCGRT00001004863.1"; nearest_ref "ENSCGRT00001004863.1"; class_code "="; tss_id "TSS26657"; p_id "P17968";
LT883680v1	Cufflinks	exon	36401169	36401301	.	+	.	gene_id "XLOC_020449"; transcript_id "TCONS_00036016"; exon_number "5"; gene_name "ENSCGRG00001004021.1"; oId "ENSCGRT00001004863.1"; nearest_ref "ENSCGRT00001004863.1"; class_code "="; tss_id "TSS26657"; p_id "P17968";
LT883680v1	Cufflinks	exon	36404592	36404753	.	+	.	gene_id "XLOC_020449"; transcript_id "TCONS_00036016"; exon_number "6"; gene_name "ENSCGRG00001004021.1"; oId "ENSCGRT00001004863.1"; nearest_ref "ENSCGRT00001004863.1"; class_code "="; tss_id "TSS26657"; p_id "P17968";
LT883680v1	Cufflinks	exon	36405318	36405570	.	+	.	gene_id "XLOC_020449"; transcript_id "TCONS_00036016"; exon_number "7"; gene_name "ENSCGRG00001004021.1"; oId "ENSCGRT00001004863.1"; nearest_ref "ENSCGRT00001004863.1"; class_code "="; tss_id "TSS26657"; p_id "P17968";
LT883680v1	Cufflinks	exon	36407507	36407664	.	+	.	gene_id "XLOC_020449"; transcript_id "TCONS_00036016"; exon_number "8"; gene_name "ENSCGRG00001004021.1"; oId "ENSCGRT00001004863.1"; nearest_ref "ENSCGRT00001004863.1"; class_code "="; tss_id "TSS26657"; p_id "P17968";
LT883680v1	Cufflinks	exon	36408531	36408742	.	+	.	gene_id "XLOC_020449"; transcript_id "TCONS_00036016"; exon_number "9"; gene_name "ENSCGRG00001004021.1"; oId "ENSCGRT00001004863.1"; nearest_ref "ENSCGRT00001004863.1"; class_code "="; tss_id "TSS26657"; p_id "P17968";
LT883680v1	Cufflinks	exon	36409306	36409604	.	+	.	gene_id "XLOC_020449"; transcript_id "TCONS_00036016"; exon_number "10"; gene_name "ENSCGRG00001004021.1"; oId "ENSCGRT00001004863.1"; nearest_ref "ENSCGRT00001004863.1"; class_code "="; tss_id "TSS26657"; p_id "P17968";
LT883680v1	Cufflinks	exon	36410726	36410876	.	+	.	gene_id "XLOC_020449"; transcript_id "TCONS_00036016"; exon_number "11"; gene_name "ENSCGRG00001004021.1"; oId "ENSCGRT00001004863.1"; nearest_ref "ENSCGRT00001004863.1"; class_code "="; tss_id "TSS26657"; p_id "P17968";
LT883680v1	Cufflinks	exon	36411641	36411834	.	+	.	gene_id "XLOC_020449"; transcript_id "TCONS_00036016"; exon_number "12"; gene_name "ENSCGRG00001004021.1"; oId "ENSCGRT00001004863.1"; nearest_ref "ENSCGRT00001004863.1"; class_code "="; tss_id "TSS26657"; p_id "P17968";
LT883680v1	Cufflinks	exon	36412040	36412265	.	+	.	gene_id "XLOC_020449"; transcript_id "TCONS_00036016"; exon_number "13"; gene_name "ENSCGRG00001004021.1"; oId "ENSCGRT00001004863.1"; nearest_ref "ENSCGRT00001004863.1"; class_code "="; tss_id "TSS26657"; p_id "P17968";
LT883680v1	Cufflinks	exon	36412820	36412939	.	+	.	gene_id "XLOC_020449"; transcript_id "TCONS_00036016"; exon_number "14"; gene_name "ENSCGRG00001004021.1"; oId "ENSCGRT00001004863.1"; nearest_ref "ENSCGRT00001004863.1"; class_code "="; tss_id "TSS26657"; p_id "P17968";
LT883680v1	Cufflinks	exon	36413360	36413442	.	+	.	gene_id "XLOC_020449"; transcript_id "TCONS_00036016"; exon_number "15"; gene_name "ENSCGRG00001004021.1"; oId "ENSCGRT00001004863.1"; nearest_ref "ENSCGRT00001004863.1"; class_code "="; tss_id "TSS26657"; p_id "P17968";
LT883680v1	Cufflinks	exon	36414755	36414896	.	+	.	gene_id "XLOC_020449"; transcript_id "TCONS_00036016"; exon_number "16"; gene_name "ENSCGRG00001004021.1"; oId "ENSCGRT00001004863.1"; nearest_ref "ENSCGRT00001004863.1"; class_code "="; tss_id "TSS26657"; p_id "P17968";
LT883680v1	Cufflinks	exon	36415340	36415495	.	+	.	gene_id "XLOC_020449"; transcript_id "TCONS_00036016"; exon_number "17"; gene_name "ENSCGRG00001004021.1"; oId "ENSCGRT00001004863.1"; nearest_ref "ENSCGRT00001004863.1"; class_code "="; tss_id "TSS26657"; p_id "P17968";
LT883680v1	Cufflinks	exon	36415871	36416069	.	+	.	gene_id "XLOC_020449"; transcript_id "TCONS_00036016"; exon_number "18"; gene_name "ENSCGRG00001004021.1"; oId "ENSCGRT00001004863.1"; nearest_ref "ENSCGRT00001004863.1"; class_code "="; tss_id "TSS26657"; p_id "P17968";
LT883680v1	Cufflinks	exon	36416254	36416507	.	+	.	gene_id "XLOC_020449"; transcript_id "TCONS_00036016"; exon_number "19"; gene_name "ENSCGRG00001004021.1"; oId "ENSCGRT00001004863.1"; nearest_ref "ENSCGRT00001004863.1"; class_code "="; tss_id "TSS26657"; p_id "P17968";
LT883680v1	Cufflinks	exon	36417121	36417333	.	+	.	gene_id "XLOC_020449"; transcript_id "TCONS_00036016"; exon_number "20"; gene_name "ENSCGRG00001004021.1"; oId "ENSCGRT00001004863.1"; nearest_ref "ENSCGRT00001004863.1"; class_code "="; tss_id "TSS26657"; p_id "P17968";
LT883680v1	Cufflinks	exon	36418363	36418527	.	+	.	gene_id "XLOC_020449"; transcript_id "TCONS_00036016"; exon_number "21"; gene_name "ENSCGRG00001004021.1"; oId "ENSCGRT00001004863.1"; nearest_ref "ENSCGRT00001004863.1"; class_code "="; tss_id "TSS26657"; p_id "P17968";
LT883680v1	Cufflinks	exon	36418916	36419037	.	+	.	gene_id "XLOC_020449"; transcript_id "TCONS_00036016"; exon_number "22"; gene_name "ENSCGRG00001004021.1"; oId "ENSCGRT00001004863.1"; nearest_ref "ENSCGRT00001004863.1"; class_code "="; tss_id "TSS26657"; p_id "P17968";
LT883680v1	Cufflinks	exon	36419176	36419281	.	+	.	gene_id "XLOC_020449"; transcript_id "TCONS_00036016"; exon_number "23"; gene_name "ENSCGRG00001004021.1"; oId "ENSCGRT00001004863.1"; nearest_ref "ENSCGRT00001004863.1"; class_code "="; tss_id "TSS26657"; p_id "P17968";
LT883680v1	Cufflinks	exon	36419751	36419930	.	+	.	gene_id "XLOC_020449"; transcript_id "TCONS_00036016"; exon_number "24"; gene_name "ENSCGRG00001004021.1"; oId "ENSCGRT00001004863.1"; nearest_ref "ENSCGRT00001004863.1"; class_code "="; tss_id "TSS26657"; p_id "P17968";
LT883680v1	Cufflinks	exon	36420176	36420316	.	+	.	gene_id "XLOC_020449"; transcript_id "TCONS_00036016"; exon_number "25"; gene_name "ENSCGRG00001004021.1"; oId "ENSCGRT00001004863.1"; nearest_ref "ENSCGRT00001004863.1"; class_code "="; tss_id "TSS26657"; p_id "P17968";
LT883680v1	Cufflinks	exon	36420816	36420979	.	+	.	gene_id "XLOC_020449"; transcript_id "TCONS_00036016"; exon_number "26"; gene_name "ENSCGRG00001004021.1"; oId "ENSCGRT00001004863.1"; nearest_ref "ENSCGRT00001004863.1"; class_code "="; tss_id "TSS26657"; p_id "P17968";
LT883680v1	Cufflinks	exon	36421199	36421312	.	+	.	gene_id "XLOC_020449"; transcript_id "TCONS_00036016"; exon_number "27"; gene_name "ENSCGRG00001004021.1"; oId "ENSCGRT00001004863.1"; nearest_ref "ENSCGRT00001004863.1"; class_code "="; tss_id "TSS26657"; p_id "P17968";
LT883680v1	Cufflinks	exon	36421613	36421801	.	+	.	gene_id "XLOC_020449"; transcript_id "TCONS_00036016"; exon_number "28"; gene_name "ENSCGRG00001004021.1"; oId "ENSCGRT00001004863.1"; nearest_ref "ENSCGRT00001004863.1"; class_code "="; tss_id "TSS26657"; p_id "P17968";
LT883680v1	Cufflinks	exon	36422058	36422163	.	+	.	gene_id "XLOC_020449"; transcript_id "TCONS_00036016"; exon_number "29"; gene_name "ENSCGRG00001004021.1"; oId "ENSCGRT00001004863.1"; nearest_ref "ENSCGRT00001004863.1"; class_code "="; tss_id "TSS26657"; p_id "P17968";
LT883680v1	Cufflinks	exon	36422718	36422831	.	+	.	gene_id "XLOC_020449"; transcript_id "TCONS_00036016"; exon_number "30"; gene_name "ENSCGRG00001004021.1"; oId "ENSCGRT00001004863.1"; nearest_ref "ENSCGRT00001004863.1"; class_code "="; tss_id "TSS26657"; p_id "P17968";
LT883680v1	Cufflinks	exon	36423319	36423468	.	+	.	gene_id "XLOC_020449"; transcript_id "TCONS_00036016"; exon_number "31"; gene_name "ENSCGRG00001004021.1"; oId "ENSCGRT00001004863.1"; nearest_ref "ENSCGRT00001004863.1"; class_code "="; tss_id "TSS26657"; p_id "P17968";
LT883680v1	Cufflinks	exon	36423776	36423862	.	+	.	gene_id "XLOC_020449"; transcript_id "TCONS_00036016"; exon_number "32"; gene_name "ENSCGRG00001004021.1"; oId "ENSCGRT00001004863.1"; nearest_ref "ENSCGRT00001004863.1"; class_code "="; tss_id "TSS26657"; p_id "P17968";
LT883680v1	Cufflinks	exon	36423971	36424157	.	+	.	gene_id "XLOC_020449"; transcript_id "TCONS_00036016"; exon_number "33"; gene_name "ENSCGRG00001004021.1"; oId "ENSCGRT00001004863.1"; nearest_ref "ENSCGRT00001004863.1"; class_code "="; tss_id "TSS26657"; p_id "P17968";
LT883680v1	Cufflinks	exon	36425874	36425965	.	+	.	gene_id "XLOC_020449"; transcript_id "TCONS_00036016"; exon_number "34"; gene_name "ENSCGRG00001004021.1"; oId "ENSCGRT00001004863.1"; nearest_ref "ENSCGRT00001004863.1"; class_code "="; tss_id "TSS26657"; p_id "P17968";
LT883680v1	Cufflinks	exon	36426141	36426295	.	+	.	gene_id "XLOC_020449"; transcript_id "TCONS_00036016"; exon_number "35"; gene_name "ENSCGRG00001004021.1"; oId "ENSCGRT00001004863.1"; nearest_ref "ENSCGRT00001004863.1"; class_code "="; tss_id "TSS26657"; p_id "P17968";
LT883680v1	Cufflinks	exon	36428523	36428700	.	+	.	gene_id "XLOC_020449"; transcript_id "TCONS_00036016"; exon_number "36"; gene_name "ENSCGRG00001004021.1"; oId "ENSCGRT00001004863.1"; nearest_ref "ENSCGRT00001004863.1"; class_code "="; tss_id "TSS26657"; p_id "P17968";
LT883680v1	Cufflinks	exon	36429804	36429998	.	+	.	gene_id "XLOC_020449"; transcript_id "TCONS_00036016"; exon_number "37"; gene_name "ENSCGRG00001004021.1"; oId "ENSCGRT00001004863.1"; nearest_ref "ENSCGRT00001004863.1"; class_code "="; tss_id "TSS26657"; p_id "P17968";
LT883680v1	Cufflinks	exon	36430078	36430197	.	+	.	gene_id "XLOC_020449"; transcript_id "TCONS_00036016"; exon_number "38"; gene_name "ENSCGRG00001004021.1"; oId "ENSCGRT00001004863.1"; nearest_ref "ENSCGRT00001004863.1"; class_code "="; tss_id "TSS26657"; p_id "P17968";
LT883680v1	Cufflinks	exon	36430213	36430244	.	+	.	gene_id "XLOC_020449"; transcript_id "TCONS_00036016"; exon_number "39"; gene_name "ENSCGRG00001004021.1"; oId "ENSCGRT00001004863.1"; nearest_ref "ENSCGRT00001004863.1"; class_code "="; tss_id "TSS26657"; p_id "P17968";
LT883680v1	Cufflinks	exon	36430460	36430592	.	+	.	gene_id "XLOC_020449"; transcript_id "TCONS_00036016"; exon_number "40"; gene_name "ENSCGRG00001004021.1"; oId "ENSCGRT00001004863.1"; nearest_ref "ENSCGRT00001004863.1"; class_code "="; tss_id "TSS26657"; p_id "P17968";
LT883680v1	Cufflinks	exon	36430685	36430792	.	+	.	gene_id "XLOC_020449"; transcript_id "TCONS_00036016"; exon_number "41"; gene_name "ENSCGRG00001004021.1"; oId "ENSCGRT00001004863.1"; nearest_ref "ENSCGRT00001004863.1"; class_code "="; tss_id "TSS26657"; p_id "P17968";
LT883680v1	Cufflinks	exon	36431891	36432031	.	+	.	gene_id "XLOC_020449"; transcript_id "TCONS_00036016"; exon_number "42"; gene_name "ENSCGRG00001004021.1"; oId "ENSCGRT00001004863.1"; nearest_ref "ENSCGRT00001004863.1"; class_code "="; tss_id "TSS26657"; p_id "P17968";
LT883680v1	Cufflinks	exon	36432169	36432329	.	+	.	gene_id "XLOC_020449"; transcript_id "TCONS_00036016"; exon_number "43"; gene_name "ENSCGRG00001004021.1"; oId "ENSCGRT00001004863.1"; nearest_ref "ENSCGRT00001004863.1"; class_code "="; tss_id "TSS26657"; p_id "P17968";
LT883680v1	Cufflinks	exon	36432786	36432943	.	+	.	gene_id "XLOC_020449"; transcript_id "TCONS_00036016"; exon_number "44"; gene_name "ENSCGRG00001004021.1"; oId "ENSCGRT00001004863.1"; nearest_ref "ENSCGRT00001004863.1"; class_code "="; tss_id "TSS26657"; p_id "P17968";
LT883680v1	Cufflinks	exon	36433500	36433673	.	+	.	gene_id "XLOC_020449"; transcript_id "TCONS_00036016"; exon_number "45"; gene_name "ENSCGRG00001004021.1"; oId "ENSCGRT00001004863.1"; nearest_ref "ENSCGRT00001004863.1"; class_code "="; tss_id "TSS26657"; p_id "P17968";
LT883680v1	Cufflinks	exon	36434433	36434471	.	+	.	gene_id "XLOC_020449"; transcript_id "TCONS_00036016"; exon_number "46"; gene_name "ENSCGRG00001004021.1"; oId "ENSCGRT00001004863.1"; nearest_ref "ENSCGRT00001004863.1"; class_code "="; tss_id "TSS26657"; p_id "P17968";
LT883680v1	Cufflinks	exon	36437650	36437828	.	+	.	gene_id "XLOC_020449"; transcript_id "TCONS_00036016"; exon_number "47"; gene_name "ENSCGRG00001004021.1"; oId "ENSCGRT00001004863.1"; nearest_ref "ENSCGRT00001004863.1"; class_code "="; tss_id "TSS26657"; p_id "P17968";
LT883680v1	Cufflinks	exon	36438837	36439067	.	+	.	gene_id "XLOC_020449"; transcript_id "TCONS_00036016"; exon_number "48"; gene_name "ENSCGRG00001004021.1"; oId "ENSCGRT00001004863.1"; nearest_ref "ENSCGRT00001004863.1"; class_code "="; tss_id "TSS26657"; p_id "P17968";
LT883680v1	Cufflinks	exon	36440169	36440365	.	+	.	gene_id "XLOC_020449"; transcript_id "TCONS_00036016"; exon_number "49"; gene_name "ENSCGRG00001004021.1"; oId "ENSCGRT00001004863.1"; nearest_ref "ENSCGRT00001004863.1"; class_code "="; tss_id "TSS26657"; p_id "P17968";
LT883680v1	Cufflinks	exon	36440817	36440952	.	+	.	gene_id "XLOC_020449"; transcript_id "TCONS_00036016"; exon_number "50"; gene_name "ENSCGRG00001004021.1"; oId "ENSCGRT00001004863.1"; nearest_ref "ENSCGRT00001004863.1"; class_code "="; tss_id "TSS26657"; p_id "P17968";
LT883680v1	Cufflinks	exon	36441770	36441978	.	+	.	gene_id "XLOC_020449"; transcript_id "TCONS_00036016"; exon_number "51"; gene_name "ENSCGRG00001004021.1"; oId "ENSCGRT00001004863.1"; nearest_ref "ENSCGRT00001004863.1"; class_code "="; tss_id "TSS26657"; p_id "P17968";
LT883680v1	Cufflinks	exon	36442189	36442360	.	+	.	gene_id "XLOC_020449"; transcript_id "TCONS_00036016"; exon_number "52"; gene_name "ENSCGRG00001004021.1"; oId "ENSCGRT00001004863.1"; nearest_ref "ENSCGRT00001004863.1"; class_code "="; tss_id "TSS26657"; p_id "P17968";
LT883680v1	Cufflinks	exon	36443066	36443257	.	+	.	gene_id "XLOC_020449"; transcript_id "TCONS_00036016"; exon_number "53"; gene_name "ENSCGRG00001004021.1"; oId "ENSCGRT00001004863.1"; nearest_ref "ENSCGRT00001004863.1"; class_code "="; tss_id "TSS26657"; p_id "P17968";
LT883680v1	Cufflinks	exon	36443645	36443755	.	+	.	gene_id "XLOC_020449"; transcript_id "TCONS_00036016"; exon_number "54"; gene_name "ENSCGRG00001004021.1"; oId "ENSCGRT00001004863.1"; nearest_ref "ENSCGRT00001004863.1"; class_code "="; tss_id "TSS26657"; p_id "P17968";
LT883680v1	Cufflinks	exon	36444424	36444609	.	+	.	gene_id "XLOC_020449"; transcript_id "TCONS_00036016"; exon_number "55"; gene_name "ENSCGRG00001004021.1"; oId "ENSCGRT00001004863.1"; nearest_ref "ENSCGRT00001004863.1"; class_code "="; tss_id "TSS26657"; p_id "P17968";
LT883680v1	Cufflinks	exon	36444878	36445069	.	+	.	gene_id "XLOC_020449"; transcript_id "TCONS_00036016"; exon_number "56"; gene_name "ENSCGRG00001004021.1"; oId "ENSCGRT00001004863.1"; nearest_ref "ENSCGRT00001004863.1"; class_code "="; tss_id "TSS26657"; p_id "P17968";
LT883680v1	Cufflinks	exon	36445999	36446166	.	+	.	gene_id "XLOC_020449"; transcript_id "TCONS_00036016"; exon_number "57"; gene_name "ENSCGRG00001004021.1"; oId "ENSCGRT00001004863.1"; nearest_ref "ENSCGRT00001004863.1"; class_code "="; tss_id "TSS26657"; p_id "P17968";
LT883680v1	Cufflinks	exon	36446247	36446438	.	+	.	gene_id "XLOC_020449"; transcript_id "TCONS_00036016"; exon_number "58"; gene_name "ENSCGRG00001004021.1"; oId "ENSCGRT00001004863.1"; nearest_ref "ENSCGRT00001004863.1"; class_code "="; tss_id "TSS26657"; p_id "P17968";
LT883680v1	Cufflinks	exon	36446618	36446749	.	+	.	gene_id "XLOC_020449"; transcript_id "TCONS_00036016"; exon_number "59"; gene_name "ENSCGRG00001004021.1"; oId "ENSCGRT00001004863.1"; nearest_ref "ENSCGRT00001004863.1"; class_code "="; tss_id "TSS26657"; p_id "P17968";
LT883680v1	Cufflinks	exon	36447214	36447339	.	+	.	gene_id "XLOC_020449"; transcript_id "TCONS_00036016"; exon_number "60"; gene_name "ENSCGRG00001004021.1"; oId "ENSCGRT00001004863.1"; nearest_ref "ENSCGRT00001004863.1"; class_code "="; tss_id "TSS26657"; p_id "P17968";
LT883680v1	Cufflinks	exon	36448034	36448153	.	+	.	gene_id "XLOC_020449"; transcript_id "TCONS_00036016"; exon_number "61"; gene_name "ENSCGRG00001004021.1"; oId "ENSCGRT00001004863.1"; nearest_ref "ENSCGRT00001004863.1"; class_code "="; tss_id "TSS26657"; p_id "P17968";
LT883680v1	Cufflinks	exon	36448263	36448412	.	+	.	gene_id "XLOC_020449"; transcript_id "TCONS_00036016"; exon_number "62"; gene_name "ENSCGRG00001004021.1"; oId "ENSCGRT00001004863.1"; nearest_ref "ENSCGRT00001004863.1"; class_code "="; tss_id "TSS26657"; p_id "P17968";
LT883680v1	Cufflinks	exon	36448514	36448674	.	+	.	gene_id "XLOC_020449"; transcript_id "TCONS_00036016"; exon_number "63"; gene_name "ENSCGRG00001004021.1"; oId "ENSCGRT00001004863.1"; nearest_ref "ENSCGRT00001004863.1"; class_code "="; tss_id "TSS26657"; p_id "P17968";
LT883680v1	Cufflinks	exon	36449232	36449457	.	+	.	gene_id "XLOC_020449"; transcript_id "TCONS_00036016"; exon_number "64"; gene_name "ENSCGRG00001004021.1"; oId "ENSCGRT00001004863.1"; nearest_ref "ENSCGRT00001004863.1"; class_code "="; tss_id "TSS26657"; p_id "P17968";
LT883680v1	Cufflinks	exon	36449561	36449756	.	+	.	gene_id "XLOC_020449"; transcript_id "TCONS_00036016"; exon_number "65"; gene_name "ENSCGRG00001004021.1"; oId "ENSCGRT00001004863.1"; nearest_ref "ENSCGRT00001004863.1"; class_code "="; tss_id "TSS26657"; p_id "P17968";
LT883680v1	Cufflinks	exon	36450075	36450226	.	+	.	gene_id "XLOC_020449"; transcript_id "TCONS_00036016"; exon_number "66"; gene_name "ENSCGRG00001004021.1"; oId "ENSCGRT00001004863.1"; nearest_ref "ENSCGRT00001004863.1"; class_code "="; tss_id "TSS26657"; p_id "P17968";
LT883680v1	Cufflinks	exon	36451298	36451494	.	+	.	gene_id "XLOC_020449"; transcript_id "TCONS_00036016"; exon_number "67"; gene_name "ENSCGRG00001004021.1"; oId "ENSCGRT00001004863.1"; nearest_ref "ENSCGRT00001004863.1"; class_code "="; tss_id "TSS26657"; p_id "P17968";
LT883680v1	Cufflinks	exon	36452385	36452529	.	+	.	gene_id "XLOC_020449"; transcript_id "TCONS_00036016"; exon_number "68"; gene_name "ENSCGRG00001004021.1"; oId "ENSCGRT00001004863.1"; nearest_ref "ENSCGRT00001004863.1"; class_code "="; tss_id "TSS26657"; p_id "P17968";
LT883680v1	Cufflinks	exon	36452745	36452903	.	+	.	gene_id "XLOC_020449"; transcript_id "TCONS_00036016"; exon_number "69"; gene_name "ENSCGRG00001004021.1"; oId "ENSCGRT00001004863.1"; nearest_ref "ENSCGRT00001004863.1"; class_code "="; tss_id "TSS26657"; p_id "P17968";
LT883680v1	Cufflinks	exon	36452982	36453113	.	+	.	gene_id "XLOC_020449"; transcript_id "TCONS_00036016"; exon_number "70"; gene_name "ENSCGRG00001004021.1"; oId "ENSCGRT00001004863.1"; nearest_ref "ENSCGRT00001004863.1"; class_code "="; tss_id "TSS26657"; p_id "P17968";
LT883680v1	Cufflinks	exon	36453633	36453803	.	+	.	gene_id "XLOC_020449"; transcript_id "TCONS_00036016"; exon_number "71"; gene_name "ENSCGRG00001004021.1"; oId "ENSCGRT00001004863.1"; nearest_ref "ENSCGRT00001004863.1"; class_code "="; tss_id "TSS26657"; p_id "P17968";
LT883680v1	Cufflinks	exon	36454067	36454246	.	+	.	gene_id "XLOC_020449"; transcript_id "TCONS_00036016"; exon_number "72"; gene_name "ENSCGRG00001004021.1"; oId "ENSCGRT00001004863.1"; nearest_ref "ENSCGRT00001004863.1"; class_code "="; tss_id "TSS26657"; p_id "P17968";
LT883680v1	Cufflinks	exon	36454320	36454496	.	+	.	gene_id "XLOC_020449"; transcript_id "TCONS_00036016"; exon_number "73"; gene_name "ENSCGRG00001004021.1"; oId "ENSCGRT00001004863.1"; nearest_ref "ENSCGRT00001004863.1"; class_code "="; tss_id "TSS26657"; p_id "P17968";
LT883680v1	Cufflinks	exon	36455027	36455197	.	+	.	gene_id "XLOC_020449"; transcript_id "TCONS_00036016"; exon_number "74"; gene_name "ENSCGRG00001004021.1"; oId "ENSCGRT00001004863.1"; nearest_ref "ENSCGRT00001004863.1"; class_code "="; tss_id "TSS26657"; p_id "P17968";
LT883680v1	Cufflinks	exon	36455346	36455476	.	+	.	gene_id "XLOC_020449"; transcript_id "TCONS_00036016"; exon_number "75"; gene_name "ENSCGRG00001004021.1"; oId "ENSCGRT00001004863.1"; nearest_ref "ENSCGRT00001004863.1"; class_code "="; tss_id "TSS26657"; p_id "P17968";
LT883680v1	Cufflinks	exon	36455803	36456154	.	+	.	gene_id "XLOC_020449"; transcript_id "TCONS_00036016"; exon_number "76"; gene_name "ENSCGRG00001004021.1"; oId "ENSCGRT00001004863.1"; nearest_ref "ENSCGRT00001004863.1"; class_code "="; tss_id "TSS26657"; p_id "P17968";
LT883680v1	Cufflinks	exon	36456417	36456651	.	+	.	gene_id "XLOC_020449"; transcript_id "TCONS_00036016"; exon_number "77"; gene_name "ENSCGRG00001004021.1"; oId "ENSCGRT00001004863.1"; nearest_ref "ENSCGRT00001004863.1"; class_code "="; tss_id "TSS26657"; p_id "P17968";
LT883680v1	Cufflinks	exon	36457099	36457220	.	+	.	gene_id "XLOC_020449"; transcript_id "TCONS_00036016"; exon_number "78"; gene_name "ENSCGRG00001004021.1"; oId "ENSCGRT00001004863.1"; nearest_ref "ENSCGRT00001004863.1"; class_code "="; tss_id "TSS26657"; p_id "P17968";
LT883680v1	Cufflinks	exon	36457746	36457909	.	-	.	gene_id "XLOC_020648"; transcript_id "TCONS_00036382"; exon_number "1"; gene_name "ENSCGRG00001000294.1"; oId "CUFF.17479.1"; nearest_ref "ENSCGRT00001000376.1"; class_code "j"; tss_id "TSS26925";
LT883680v1	Cufflinks	exon	36457746	36457886	.	+	.	gene_id "XLOC_020450"; transcript_id "TCONS_00036017"; exon_number "1"; gene_name "ENSCGRG00001000294.1"; oId "CUFF.17477.1"; nearest_ref "ENSCGRT00001000376.1"; class_code "x"; tss_id "TSS26658";
LT883680v1	Cufflinks	exon	36457746	36457855	.	+	.	gene_id "XLOC_020450"; transcript_id "TCONS_00036018"; exon_number "1"; gene_name "ENSCGRG00001006175.1"; oId "CUFF.17477.2"; nearest_ref "ENSCGRT00001007321.1"; class_code "o"; tss_id "TSS26658";
LT883680v1	Cufflinks	exon	36457749	36459031	.	-	.	gene_id "XLOC_020648"; transcript_id "TCONS_00036383"; exon_number "1"; gene_name "ENSCGRG00001000294.1"; oId "ENSCGRT00001000376.1"; nearest_ref "ENSCGRT00001000376.1"; class_code "="; tss_id "TSS26925"; p_id "P18170";
LT883680v1	Cufflinks	exon	36459193	36459265	.	-	.	gene_id "XLOC_020648"; transcript_id "TCONS_00036383"; exon_number "2"; gene_name "ENSCGRG00001000294.1"; oId "ENSCGRT00001000376.1"; nearest_ref "ENSCGRT00001000376.1"; class_code "="; tss_id "TSS26925"; p_id "P18170";
LT883680v1	Cufflinks	exon	36459365	36459457	.	-	.	gene_id "XLOC_020648"; transcript_id "TCONS_00036383"; exon_number "3"; gene_name "ENSCGRG00001000294.1"; oId "ENSCGRT00001000376.1"; nearest_ref "ENSCGRT00001000376.1"; class_code "="; tss_id "TSS26925"; p_id "P18170";
LT883680v1	Cufflinks	exon	36459797	36459957	.	-	.	gene_id "XLOC_020648"; transcript_id "TCONS_00036383"; exon_number "4"; gene_name "ENSCGRG00001000294.1"; oId "ENSCGRT00001000376.1"; nearest_ref "ENSCGRT00001000376.1"; class_code "="; tss_id "TSS26925"; p_id "P18170";
LT883680v1	Cufflinks	exon	36460122	36460600	.	-	.	gene_id "XLOC_020648"; transcript_id "TCONS_00036383"; exon_number "5"; gene_name "ENSCGRG00001000294.1"; oId "ENSCGRT00001000376.1"; nearest_ref "ENSCGRT00001000376.1"; class_code "="; tss_id "TSS26925"; p_id "P18170";
LT883680v1	Cufflinks	exon	36461075	36461205	.	-	.	gene_id "XLOC_020648"; transcript_id "TCONS_00036383"; exon_number "6"; gene_name "ENSCGRG00001000294.1"; oId "ENSCGRT00001000376.1"; nearest_ref "ENSCGRT00001000376.1"; class_code "="; tss_id "TSS26925"; p_id "P18170";
LT883680v1	Cufflinks	exon	36461537	36461718	.	-	.	gene_id "XLOC_020648"; transcript_id "TCONS_00036383"; exon_number "7"; gene_name "ENSCGRG00001000294.1"; oId "ENSCGRT00001000376.1"; nearest_ref "ENSCGRT00001000376.1"; class_code "="; tss_id "TSS26925"; p_id "P18170";
LT883680v1	Cufflinks	exon	36462137	36462284	.	-	.	gene_id "XLOC_020648"; transcript_id "TCONS_00036383"; exon_number "8"; gene_name "ENSCGRG00001000294.1"; oId "ENSCGRT00001000376.1"; nearest_ref "ENSCGRT00001000376.1"; class_code "="; tss_id "TSS26925"; p_id "P18170";
LT883680v1	Cufflinks	exon	36462201	36462284	.	-	.	gene_id "XLOC_020648"; transcript_id "TCONS_00036382"; exon_number "2"; gene_name "ENSCGRG00001000294.1"; oId "CUFF.17479.1"; nearest_ref "ENSCGRT00001000376.1"; class_code "j"; tss_id "TSS26925";
LT883680v1	Cufflinks	exon	36462573	36462696	.	-	.	gene_id "XLOC_020648"; transcript_id "TCONS_00036382"; exon_number "3"; gene_name "ENSCGRG00001000294.1"; oId "CUFF.17479.1"; nearest_ref "ENSCGRT00001000376.1"; class_code "j"; tss_id "TSS26925";
LT883680v1	Cufflinks	exon	36462573	36462696	.	-	.	gene_id "XLOC_020648"; transcript_id "TCONS_00036383"; exon_number "9"; gene_name "ENSCGRG00001000294.1"; oId "ENSCGRT00001000376.1"; nearest_ref "ENSCGRT00001000376.1"; class_code "="; tss_id "TSS26925"; p_id "P18170";
LT883680v1	Cufflinks	exon	36463114	36463192	.	-	.	gene_id "XLOC_020648"; transcript_id "TCONS_00036382"; exon_number "4"; gene_name "ENSCGRG00001000294.1"; oId "CUFF.17479.1"; nearest_ref "ENSCGRT00001000376.1"; class_code "j"; tss_id "TSS26925";
LT883680v1	Cufflinks	exon	36463114	36463192	.	-	.	gene_id "XLOC_020648"; transcript_id "TCONS_00036383"; exon_number "10"; gene_name "ENSCGRG00001000294.1"; oId "ENSCGRT00001000376.1"; nearest_ref "ENSCGRT00001000376.1"; class_code "="; tss_id "TSS26925"; p_id "P18170";
LT883680v1	Cufflinks	exon	36463458	36463600	.	-	.	gene_id "XLOC_020648"; transcript_id "TCONS_00036382"; exon_number "5"; gene_name "ENSCGRG00001000294.1"; oId "CUFF.17479.1"; nearest_ref "ENSCGRT00001000376.1"; class_code "j"; tss_id "TSS26925";
LT883680v1	Cufflinks	exon	36463458	36463600	.	-	.	gene_id "XLOC_020648"; transcript_id "TCONS_00036383"; exon_number "11"; gene_name "ENSCGRG00001000294.1"; oId "ENSCGRT00001000376.1"; nearest_ref "ENSCGRT00001000376.1"; class_code "="; tss_id "TSS26925"; p_id "P18170";
LT883680v1	Cufflinks	exon	36463515	36463559	.	+	.	gene_id "XLOC_020450"; transcript_id "TCONS_00036017"; exon_number "2"; gene_name "ENSCGRG00001000294.1"; oId "CUFF.17477.1"; nearest_ref "ENSCGRT00001000376.1"; class_code "x"; tss_id "TSS26658";
LT883680v1	Cufflinks	exon	36463673	36463734	.	-	.	gene_id "XLOC_020648"; transcript_id "TCONS_00036382"; exon_number "6"; gene_name "ENSCGRG00001000294.1"; oId "CUFF.17479.1"; nearest_ref "ENSCGRT00001000376.1"; class_code "j"; tss_id "TSS26925";
LT883680v1	Cufflinks	exon	36463673	36463734	.	-	.	gene_id "XLOC_020648"; transcript_id "TCONS_00036383"; exon_number "12"; gene_name "ENSCGRG00001000294.1"; oId "ENSCGRT00001000376.1"; nearest_ref "ENSCGRT00001000376.1"; class_code "="; tss_id "TSS26925"; p_id "P18170";
LT883680v1	Cufflinks	exon	36464202	36464321	.	-	.	gene_id "XLOC_020648"; transcript_id "TCONS_00036382"; exon_number "7"; gene_name "ENSCGRG00001000294.1"; oId "CUFF.17479.1"; nearest_ref "ENSCGRT00001000376.1"; class_code "j"; tss_id "TSS26925";
LT883680v1	Cufflinks	exon	36464202	36464321	.	-	.	gene_id "XLOC_020648"; transcript_id "TCONS_00036383"; exon_number "13"; gene_name "ENSCGRG00001000294.1"; oId "ENSCGRT00001000376.1"; nearest_ref "ENSCGRT00001000376.1"; class_code "="; tss_id "TSS26925"; p_id "P18170";
LT883680v1	Cufflinks	exon	36464874	36465006	.	-	.	gene_id "XLOC_020648"; transcript_id "TCONS_00036382"; exon_number "8"; gene_name "ENSCGRG00001000294.1"; oId "CUFF.17479.1"; nearest_ref "ENSCGRT00001000376.1"; class_code "j"; tss_id "TSS26925";
LT883680v1	Cufflinks	exon	36464874	36465006	.	-	.	gene_id "XLOC_020648"; transcript_id "TCONS_00036383"; exon_number "14"; gene_name "ENSCGRG00001000294.1"; oId "ENSCGRT00001000376.1"; nearest_ref "ENSCGRT00001000376.1"; class_code "="; tss_id "TSS26925"; p_id "P18170";
LT883680v1	Cufflinks	exon	36465938	36465992	.	-	.	gene_id "XLOC_020648"; transcript_id "TCONS_00036382"; exon_number "9"; gene_name "ENSCGRG00001000294.1"; oId "CUFF.17479.1"; nearest_ref "ENSCGRT00001000376.1"; class_code "j"; tss_id "TSS26925";
LT883680v1	Cufflinks	exon	36465938	36465992	.	-	.	gene_id "XLOC_020648"; transcript_id "TCONS_00036383"; exon_number "15"; gene_name "ENSCGRG00001000294.1"; oId "ENSCGRT00001000376.1"; nearest_ref "ENSCGRT00001000376.1"; class_code "="; tss_id "TSS26925"; p_id "P18170";
LT883680v1	Cufflinks	exon	36466111	36466140	.	-	.	gene_id "XLOC_020648"; transcript_id "TCONS_00036382"; exon_number "10"; gene_name "ENSCGRG00001000294.1"; oId "CUFF.17479.1"; nearest_ref "ENSCGRT00001000376.1"; class_code "j"; tss_id "TSS26925";
LT883680v1	Cufflinks	exon	36466111	36466140	.	-	.	gene_id "XLOC_020648"; transcript_id "TCONS_00036383"; exon_number "16"; gene_name "ENSCGRG00001000294.1"; oId "ENSCGRT00001000376.1"; nearest_ref "ENSCGRT00001000376.1"; class_code "="; tss_id "TSS26925"; p_id "P18170";
LT883680v1	Cufflinks	exon	36466238	36466274	.	-	.	gene_id "XLOC_020648"; transcript_id "TCONS_00036382"; exon_number "11"; gene_name "ENSCGRG00001000294.1"; oId "CUFF.17479.1"; nearest_ref "ENSCGRT00001000376.1"; class_code "j"; tss_id "TSS26925";
LT883680v1	Cufflinks	exon	36466238	36466274	.	-	.	gene_id "XLOC_020648"; transcript_id "TCONS_00036383"; exon_number "17"; gene_name "ENSCGRG00001000294.1"; oId "ENSCGRT00001000376.1"; nearest_ref "ENSCGRT00001000376.1"; class_code "="; tss_id "TSS26925"; p_id "P18170";
LT883680v1	Cufflinks	exon	36466801	36467197	.	+	.	gene_id "XLOC_020451"; transcript_id "TCONS_00036019"; exon_number "1"; gene_name "ENSCGRG00001022887.1"; oId "CUFF.17480.1"; nearest_ref "ENSCGRT00001029461.1"; class_code "j"; tss_id "TSS26659";
LT883680v1	Cufflinks	exon	36468114	36468132	.	+	.	gene_id "XLOC_020452"; transcript_id "TCONS_00036020"; exon_number "1"; gene_name "ENSCGRG00001006175.1"; oId "CUFF.17481.1"; nearest_ref "ENSCGRT00001007321.1"; class_code "o"; tss_id "TSS26661";
LT883680v1	Cufflinks	exon	36468299	36468408	.	+	.	gene_id "XLOC_020451"; transcript_id "TCONS_00036019"; exon_number "2"; gene_name "ENSCGRG00001022887.1"; oId "CUFF.17480.1"; nearest_ref "ENSCGRT00001029461.1"; class_code "j"; tss_id "TSS26659";
LT883680v1	Cufflinks	exon	36468299	36468408	.	+	.	gene_id "XLOC_020451"; transcript_id "TCONS_00036021"; exon_number "1"; gene_name "ENSCGRG00001022887.1"; oId "ENSCGRT00001029461.1"; contained_in "TCONS_00036019"; nearest_ref "ENSCGRT00001029461.1"; class_code "="; tss_id "TSS26660"; p_id "P17969";
LT883680v1	Cufflinks	exon	36469056	36469111	.	+	.	gene_id "XLOC_020451"; transcript_id "TCONS_00036019"; exon_number "3"; gene_name "ENSCGRG00001022887.1"; oId "CUFF.17480.1"; nearest_ref "ENSCGRT00001029461.1"; class_code "j"; tss_id "TSS26659";
LT883680v1	Cufflinks	exon	36469056	36469111	.	+	.	gene_id "XLOC_020451"; transcript_id "TCONS_00036021"; exon_number "2"; gene_name "ENSCGRG00001022887.1"; oId "ENSCGRT00001029461.1"; contained_in "TCONS_00036019"; nearest_ref "ENSCGRT00001029461.1"; class_code "="; tss_id "TSS26660"; p_id "P17969";
LT883680v1	Cufflinks	exon	36470049	36470140	.	+	.	gene_id "XLOC_020451"; transcript_id "TCONS_00036019"; exon_number "4"; gene_name "ENSCGRG00001022887.1"; oId "CUFF.17480.1"; nearest_ref "ENSCGRT00001029461.1"; class_code "j"; tss_id "TSS26659";
LT883680v1	Cufflinks	exon	36470049	36470140	.	+	.	gene_id "XLOC_020451"; transcript_id "TCONS_00036021"; exon_number "3"; gene_name "ENSCGRG00001022887.1"; oId "ENSCGRT00001029461.1"; contained_in "TCONS_00036019"; nearest_ref "ENSCGRT00001029461.1"; class_code "="; tss_id "TSS26660"; p_id "P17969";
LT883680v1	Cufflinks	exon	36477794	36477895	.	+	.	gene_id "XLOC_020451"; transcript_id "TCONS_00036019"; exon_number "5"; gene_name "ENSCGRG00001022887.1"; oId "CUFF.17480.1"; nearest_ref "ENSCGRT00001029461.1"; class_code "j"; tss_id "TSS26659";
LT883680v1	Cufflinks	exon	36477794	36477895	.	+	.	gene_id "XLOC_020451"; transcript_id "TCONS_00036021"; exon_number "4"; gene_name "ENSCGRG00001022887.1"; oId "ENSCGRT00001029461.1"; contained_in "TCONS_00036019"; nearest_ref "ENSCGRT00001029461.1"; class_code "="; tss_id "TSS26660"; p_id "P17969";
LT883680v1	Cufflinks	exon	36478293	36478417	.	+	.	gene_id "XLOC_020451"; transcript_id "TCONS_00036019"; exon_number "6"; gene_name "ENSCGRG00001022887.1"; oId "CUFF.17480.1"; nearest_ref "ENSCGRT00001029461.1"; class_code "j"; tss_id "TSS26659";
LT883680v1	Cufflinks	exon	36478293	36478417	.	+	.	gene_id "XLOC_020451"; transcript_id "TCONS_00036021"; exon_number "5"; gene_name "ENSCGRG00001022887.1"; oId "ENSCGRT00001029461.1"; contained_in "TCONS_00036019"; nearest_ref "ENSCGRT00001029461.1"; class_code "="; tss_id "TSS26660"; p_id "P17969";
LT883680v1	Cufflinks	exon	36478872	36479031	.	+	.	gene_id "XLOC_020451"; transcript_id "TCONS_00036019"; exon_number "7"; gene_name "ENSCGRG00001022887.1"; oId "CUFF.17480.1"; nearest_ref "ENSCGRT00001029461.1"; class_code "j"; tss_id "TSS26659";
LT883680v1	Cufflinks	exon	36478872	36479031	.	+	.	gene_id "XLOC_020451"; transcript_id "TCONS_00036021"; exon_number "6"; gene_name "ENSCGRG00001022887.1"; oId "ENSCGRT00001029461.1"; contained_in "TCONS_00036019"; nearest_ref "ENSCGRT00001029461.1"; class_code "="; tss_id "TSS26660"; p_id "P17969";
LT883680v1	Cufflinks	exon	36479564	36479670	.	+	.	gene_id "XLOC_020451"; transcript_id "TCONS_00036019"; exon_number "8"; gene_name "ENSCGRG00001022887.1"; oId "CUFF.17480.1"; nearest_ref "ENSCGRT00001029461.1"; class_code "j"; tss_id "TSS26659";
LT883680v1	Cufflinks	exon	36479564	36479670	.	+	.	gene_id "XLOC_020451"; transcript_id "TCONS_00036021"; exon_number "7"; gene_name "ENSCGRG00001022887.1"; oId "ENSCGRT00001029461.1"; contained_in "TCONS_00036019"; nearest_ref "ENSCGRT00001029461.1"; class_code "="; tss_id "TSS26660"; p_id "P17969";
LT883680v1	Cufflinks	exon	36480086	36480202	.	+	.	gene_id "XLOC_020451"; transcript_id "TCONS_00036019"; exon_number "9"; gene_name "ENSCGRG00001022887.1"; oId "CUFF.17480.1"; nearest_ref "ENSCGRT00001029461.1"; class_code "j"; tss_id "TSS26659";
LT883680v1	Cufflinks	exon	36480086	36480202	.	+	.	gene_id "XLOC_020451"; transcript_id "TCONS_00036021"; exon_number "8"; gene_name "ENSCGRG00001022887.1"; oId "ENSCGRT00001029461.1"; contained_in "TCONS_00036019"; nearest_ref "ENSCGRT00001029461.1"; class_code "="; tss_id "TSS26660"; p_id "P17969";
LT883680v1	Cufflinks	exon	36480849	36480970	.	+	.	gene_id "XLOC_020451"; transcript_id "TCONS_00036019"; exon_number "10"; gene_name "ENSCGRG00001022887.1"; oId "CUFF.17480.1"; nearest_ref "ENSCGRT00001029461.1"; class_code "j"; tss_id "TSS26659";
LT883680v1	Cufflinks	exon	36480849	36480970	.	+	.	gene_id "XLOC_020451"; transcript_id "TCONS_00036021"; exon_number "9"; gene_name "ENSCGRG00001022887.1"; oId "ENSCGRT00001029461.1"; contained_in "TCONS_00036019"; nearest_ref "ENSCGRT00001029461.1"; class_code "="; tss_id "TSS26660"; p_id "P17969";
LT883680v1	Cufflinks	exon	36481158	36481710	.	+	.	gene_id "XLOC_020451"; transcript_id "TCONS_00036019"; exon_number "11"; gene_name "ENSCGRG00001022887.1"; oId "CUFF.17480.1"; nearest_ref "ENSCGRT00001029461.1"; class_code "j"; tss_id "TSS26659";
LT883680v1	Cufflinks	exon	36481158	36481649	.	+	.	gene_id "XLOC_020451"; transcript_id "TCONS_00036021"; exon_number "10"; gene_name "ENSCGRG00001022887.1"; oId "ENSCGRT00001029461.1"; contained_in "TCONS_00036019"; nearest_ref "ENSCGRT00001029461.1"; class_code "="; tss_id "TSS26660"; p_id "P17969";
LT883680v1	Cufflinks	exon	36490828	36491289	.	-	.	gene_id "XLOC_020649"; transcript_id "TCONS_00036384"; exon_number "1"; gene_name "ENSCGRG00001018192.1"; oId "ENSCGRT00001022693.1"; nearest_ref "ENSCGRT00001022693.1"; class_code "="; tss_id "TSS26926"; p_id "P18171";
LT883680v1	Cufflinks	exon	36492592	36492725	.	-	.	gene_id "XLOC_020649"; transcript_id "TCONS_00036384"; exon_number "2"; gene_name "ENSCGRG00001018192.1"; oId "ENSCGRT00001022693.1"; nearest_ref "ENSCGRT00001022693.1"; class_code "="; tss_id "TSS26926"; p_id "P18171";
LT883680v1	Cufflinks	exon	36493004	36493244	.	-	.	gene_id "XLOC_020649"; transcript_id "TCONS_00036384"; exon_number "3"; gene_name "ENSCGRG00001018192.1"; oId "ENSCGRT00001022693.1"; nearest_ref "ENSCGRT00001022693.1"; class_code "="; tss_id "TSS26926"; p_id "P18171";
LT883680v1	Cufflinks	exon	36494609	36494650	.	-	.	gene_id "XLOC_020649"; transcript_id "TCONS_00036384"; exon_number "4"; gene_name "ENSCGRG00001018192.1"; oId "ENSCGRT00001022693.1"; nearest_ref "ENSCGRT00001022693.1"; class_code "="; tss_id "TSS26926"; p_id "P18171";
LT883680v1	Cufflinks	exon	36495589	36495680	.	-	.	gene_id "XLOC_020649"; transcript_id "TCONS_00036384"; exon_number "5"; gene_name "ENSCGRG00001018192.1"; oId "ENSCGRT00001022693.1"; nearest_ref "ENSCGRT00001022693.1"; class_code "="; tss_id "TSS26926"; p_id "P18171";
LT883680v1	Cufflinks	exon	36495773	36496004	.	-	.	gene_id "XLOC_020649"; transcript_id "TCONS_00036384"; exon_number "6"; gene_name "ENSCGRG00001018192.1"; oId "ENSCGRT00001022693.1"; nearest_ref "ENSCGRT00001022693.1"; class_code "="; tss_id "TSS26926"; p_id "P18171";
LT883680v1	Cufflinks	exon	36496246	36496390	.	-	.	gene_id "XLOC_020649"; transcript_id "TCONS_00036384"; exon_number "7"; gene_name "ENSCGRG00001018192.1"; oId "ENSCGRT00001022693.1"; nearest_ref "ENSCGRT00001022693.1"; class_code "="; tss_id "TSS26926"; p_id "P18171";
LT883680v1	Cufflinks	exon	36496666	36496735	.	-	.	gene_id "XLOC_020649"; transcript_id "TCONS_00036384"; exon_number "8"; gene_name "ENSCGRG00001018192.1"; oId "ENSCGRT00001022693.1"; nearest_ref "ENSCGRT00001022693.1"; class_code "="; tss_id "TSS26926"; p_id "P18171";
LT883680v1	Cufflinks	exon	36496846	36496960	.	-	.	gene_id "XLOC_020649"; transcript_id "TCONS_00036384"; exon_number "9"; gene_name "ENSCGRG00001018192.1"; oId "ENSCGRT00001022693.1"; nearest_ref "ENSCGRT00001022693.1"; class_code "="; tss_id "TSS26926"; p_id "P18171";
LT883680v1	Cufflinks	exon	36497145	36497290	.	-	.	gene_id "XLOC_020649"; transcript_id "TCONS_00036384"; exon_number "10"; gene_name "ENSCGRG00001018192.1"; oId "ENSCGRT00001022693.1"; nearest_ref "ENSCGRT00001022693.1"; class_code "="; tss_id "TSS26926"; p_id "P18171";
LT883680v1	Cufflinks	exon	36497452	36497568	.	-	.	gene_id "XLOC_020649"; transcript_id "TCONS_00036384"; exon_number "11"; gene_name "ENSCGRG00001018192.1"; oId "ENSCGRT00001022693.1"; nearest_ref "ENSCGRT00001022693.1"; class_code "="; tss_id "TSS26926"; p_id "P18171";
LT883680v1	Cufflinks	exon	36497743	36497833	.	-	.	gene_id "XLOC_020649"; transcript_id "TCONS_00036384"; exon_number "12"; gene_name "ENSCGRG00001018192.1"; oId "ENSCGRT00001022693.1"; nearest_ref "ENSCGRT00001022693.1"; class_code "="; tss_id "TSS26926"; p_id "P18171";
LT883680v1	Cufflinks	exon	36498119	36498238	.	-	.	gene_id "XLOC_020649"; transcript_id "TCONS_00036384"; exon_number "13"; gene_name "ENSCGRG00001018192.1"; oId "ENSCGRT00001022693.1"; nearest_ref "ENSCGRT00001022693.1"; class_code "="; tss_id "TSS26926"; p_id "P18171";
LT883680v1	Cufflinks	exon	36498493	36498555	.	-	.	gene_id "XLOC_020649"; transcript_id "TCONS_00036384"; exon_number "14"; gene_name "ENSCGRG00001018192.1"; oId "ENSCGRT00001022693.1"; nearest_ref "ENSCGRT00001022693.1"; class_code "="; tss_id "TSS26926"; p_id "P18171";
LT883680v1	Cufflinks	exon	36498651	36498811	.	-	.	gene_id "XLOC_020649"; transcript_id "TCONS_00036384"; exon_number "15"; gene_name "ENSCGRG00001018192.1"; oId "ENSCGRT00001022693.1"; nearest_ref "ENSCGRT00001022693.1"; class_code "="; tss_id "TSS26926"; p_id "P18171";
LT883680v1	Cufflinks	exon	36500730	36500844	.	-	.	gene_id "XLOC_020649"; transcript_id "TCONS_00036384"; exon_number "16"; gene_name "ENSCGRG00001018192.1"; oId "ENSCGRT00001022693.1"; nearest_ref "ENSCGRT00001022693.1"; class_code "="; tss_id "TSS26926"; p_id "P18171";
LT883680v1	Cufflinks	exon	36509070	36509123	.	-	.	gene_id "XLOC_020650"; transcript_id "TCONS_00036385"; exon_number "1"; gene_name "ENSCGRG00001012338.1"; oId "ENSCGRT00001014666.1"; nearest_ref "ENSCGRT00001014666.1"; class_code "="; tss_id "TSS26927"; p_id "P18172";
LT883680v1	Cufflinks	exon	36509345	36509550	.	-	.	gene_id "XLOC_020650"; transcript_id "TCONS_00036386"; exon_number "1"; gene_name "ENSCGRG00001012338.1"; oId "ENSCGRT00001014668.1"; nearest_ref "ENSCGRT00001014668.1"; class_code "="; tss_id "TSS26928"; p_id "P18173";
LT883680v1	Cufflinks	exon	36509629	36509773	.	-	.	gene_id "XLOC_020650"; transcript_id "TCONS_00036385"; exon_number "2"; gene_name "ENSCGRG00001012338.1"; oId "ENSCGRT00001014666.1"; nearest_ref "ENSCGRT00001014666.1"; class_code "="; tss_id "TSS26927"; p_id "P18172";
LT883680v1	Cufflinks	exon	36509637	36509773	.	-	.	gene_id "XLOC_020650"; transcript_id "TCONS_00036386"; exon_number "2"; gene_name "ENSCGRG00001012338.1"; oId "ENSCGRT00001014668.1"; nearest_ref "ENSCGRT00001014668.1"; class_code "="; tss_id "TSS26928"; p_id "P18173";
LT883680v1	Cufflinks	exon	36510278	36510392	.	-	.	gene_id "XLOC_020650"; transcript_id "TCONS_00036385"; exon_number "3"; gene_name "ENSCGRG00001012338.1"; oId "ENSCGRT00001014666.1"; nearest_ref "ENSCGRT00001014666.1"; class_code "="; tss_id "TSS26927"; p_id "P18172";
LT883680v1	Cufflinks	exon	36510278	36510392	.	-	.	gene_id "XLOC_020650"; transcript_id "TCONS_00036386"; exon_number "3"; gene_name "ENSCGRG00001012338.1"; oId "ENSCGRT00001014668.1"; nearest_ref "ENSCGRT00001014668.1"; class_code "="; tss_id "TSS26928"; p_id "P18173";
LT883680v1	Cufflinks	exon	36510719	36510865	.	-	.	gene_id "XLOC_020650"; transcript_id "TCONS_00036385"; exon_number "4"; gene_name "ENSCGRG00001012338.1"; oId "ENSCGRT00001014666.1"; nearest_ref "ENSCGRT00001014666.1"; class_code "="; tss_id "TSS26927"; p_id "P18172";
LT883680v1	Cufflinks	exon	36510719	36510865	.	-	.	gene_id "XLOC_020650"; transcript_id "TCONS_00036386"; exon_number "4"; gene_name "ENSCGRG00001012338.1"; oId "ENSCGRT00001014668.1"; nearest_ref "ENSCGRT00001014668.1"; class_code "="; tss_id "TSS26928"; p_id "P18173";
LT883680v1	Cufflinks	exon	36511095	36511125	.	-	.	gene_id "XLOC_020650"; transcript_id "TCONS_00036385"; exon_number "5"; gene_name "ENSCGRG00001012338.1"; oId "ENSCGRT00001014666.1"; nearest_ref "ENSCGRT00001014666.1"; class_code "="; tss_id "TSS26927"; p_id "P18172";
LT883680v1	Cufflinks	exon	36511095	36511125	.	-	.	gene_id "XLOC_020650"; transcript_id "TCONS_00036386"; exon_number "5"; gene_name "ENSCGRG00001012338.1"; oId "ENSCGRT00001014668.1"; nearest_ref "ENSCGRT00001014668.1"; class_code "="; tss_id "TSS26928"; p_id "P18173";
LT883680v1	Cufflinks	exon	36512587	36512706	.	-	.	gene_id "XLOC_020650"; transcript_id "TCONS_00036386"; exon_number "6"; gene_name "ENSCGRG00001012338.1"; oId "ENSCGRT00001014668.1"; nearest_ref "ENSCGRT00001014668.1"; class_code "="; tss_id "TSS26928"; p_id "P18173";
LT883680v1	Cufflinks	exon	36514265	36514366	.	+	.	gene_id "XLOC_020453"; transcript_id "TCONS_00036023"; exon_number "1"; gene_name "ENSCGRG00001023268.1"; oId "ENSCGRT00001030046.1"; nearest_ref "ENSCGRT00001030046.1"; class_code "="; tss_id "TSS26663"; p_id "P17973";
LT883680v1	Cufflinks	exon	36514265	36514366	.	+	.	gene_id "XLOC_020453"; transcript_id "TCONS_00036022"; exon_number "1"; gene_name "ENSCGRG00001023268.1"; oId "CUFF.17482.1"; nearest_ref "ENSCGRT00001030027.1"; class_code "j"; tss_id "TSS26663";
LT883680v1	Cufflinks	exon	36514265	36514366	.	+	.	gene_id "XLOC_020453"; transcript_id "TCONS_00036024"; exon_number "1"; gene_name "ENSCGRG00001023268.1"; oId "ENSCGRT00001030042.1"; nearest_ref "ENSCGRT00001030042.1"; class_code "="; tss_id "TSS26663"; p_id "P17971";
LT883680v1	Cufflinks	exon	36514265	36514366	.	+	.	gene_id "XLOC_020453"; transcript_id "TCONS_00036025"; exon_number "1"; gene_name "ENSCGRG00001023268.1"; oId "ENSCGRT00001030027.1"; nearest_ref "ENSCGRT00001030027.1"; class_code "="; tss_id "TSS26663"; p_id "P17972";
LT883680v1	Cufflinks	exon	36516397	36516480	.	+	.	gene_id "XLOC_020453"; transcript_id "TCONS_00036023"; exon_number "2"; gene_name "ENSCGRG00001023268.1"; oId "ENSCGRT00001030046.1"; nearest_ref "ENSCGRT00001030046.1"; class_code "="; tss_id "TSS26663"; p_id "P17973";
LT883680v1	Cufflinks	exon	36516397	36516480	.	+	.	gene_id "XLOC_020453"; transcript_id "TCONS_00036022"; exon_number "2"; gene_name "ENSCGRG00001023268.1"; oId "CUFF.17482.1"; nearest_ref "ENSCGRT00001030027.1"; class_code "j"; tss_id "TSS26663";
LT883680v1	Cufflinks	exon	36516397	36516480	.	+	.	gene_id "XLOC_020453"; transcript_id "TCONS_00036024"; exon_number "2"; gene_name "ENSCGRG00001023268.1"; oId "ENSCGRT00001030042.1"; nearest_ref "ENSCGRT00001030042.1"; class_code "="; tss_id "TSS26663"; p_id "P17971";
LT883680v1	Cufflinks	exon	36516397	36516480	.	+	.	gene_id "XLOC_020453"; transcript_id "TCONS_00036025"; exon_number "2"; gene_name "ENSCGRG00001023268.1"; oId "ENSCGRT00001030027.1"; nearest_ref "ENSCGRT00001030027.1"; class_code "="; tss_id "TSS26663"; p_id "P17972";
LT883680v1	Cufflinks	exon	36517445	36517627	.	+	.	gene_id "XLOC_020453"; transcript_id "TCONS_00036023"; exon_number "3"; gene_name "ENSCGRG00001023268.1"; oId "ENSCGRT00001030046.1"; nearest_ref "ENSCGRT00001030046.1"; class_code "="; tss_id "TSS26663"; p_id "P17973";
LT883680v1	Cufflinks	exon	36517445	36517627	.	+	.	gene_id "XLOC_020453"; transcript_id "TCONS_00036022"; exon_number "3"; gene_name "ENSCGRG00001023268.1"; oId "CUFF.17482.1"; nearest_ref "ENSCGRT00001030027.1"; class_code "j"; tss_id "TSS26663";
LT883680v1	Cufflinks	exon	36517445	36517627	.	+	.	gene_id "XLOC_020453"; transcript_id "TCONS_00036024"; exon_number "3"; gene_name "ENSCGRG00001023268.1"; oId "ENSCGRT00001030042.1"; nearest_ref "ENSCGRT00001030042.1"; class_code "="; tss_id "TSS26663"; p_id "P17971";
LT883680v1	Cufflinks	exon	36517445	36517627	.	+	.	gene_id "XLOC_020453"; transcript_id "TCONS_00036025"; exon_number "3"; gene_name "ENSCGRG00001023268.1"; oId "ENSCGRT00001030027.1"; nearest_ref "ENSCGRT00001030027.1"; class_code "="; tss_id "TSS26663"; p_id "P17972";
LT883680v1	Cufflinks	exon	36530478	36530526	.	+	.	gene_id "XLOC_020453"; transcript_id "TCONS_00036023"; exon_number "4"; gene_name "ENSCGRG00001023268.1"; oId "ENSCGRT00001030046.1"; nearest_ref "ENSCGRT00001030046.1"; class_code "="; tss_id "TSS26663"; p_id "P17973";
LT883680v1	Cufflinks	exon	36530478	36530526	.	+	.	gene_id "XLOC_020453"; transcript_id "TCONS_00036022"; exon_number "4"; gene_name "ENSCGRG00001023268.1"; oId "CUFF.17482.1"; nearest_ref "ENSCGRT00001030027.1"; class_code "j"; tss_id "TSS26663";
LT883680v1	Cufflinks	exon	36530478	36530526	.	+	.	gene_id "XLOC_020453"; transcript_id "TCONS_00036024"; exon_number "4"; gene_name "ENSCGRG00001023268.1"; oId "ENSCGRT00001030042.1"; nearest_ref "ENSCGRT00001030042.1"; class_code "="; tss_id "TSS26663"; p_id "P17971";
LT883680v1	Cufflinks	exon	36530478	36530526	.	+	.	gene_id "XLOC_020453"; transcript_id "TCONS_00036025"; exon_number "4"; gene_name "ENSCGRG00001023268.1"; oId "ENSCGRT00001030027.1"; nearest_ref "ENSCGRT00001030027.1"; class_code "="; tss_id "TSS26663"; p_id "P17972";
LT883680v1	Cufflinks	exon	36531568	36531731	.	+	.	gene_id "XLOC_020453"; transcript_id "TCONS_00036023"; exon_number "5"; gene_name "ENSCGRG00001023268.1"; oId "ENSCGRT00001030046.1"; nearest_ref "ENSCGRT00001030046.1"; class_code "="; tss_id "TSS26663"; p_id "P17973";
LT883680v1	Cufflinks	exon	36531568	36531731	.	+	.	gene_id "XLOC_020453"; transcript_id "TCONS_00036022"; exon_number "5"; gene_name "ENSCGRG00001023268.1"; oId "CUFF.17482.1"; nearest_ref "ENSCGRT00001030027.1"; class_code "j"; tss_id "TSS26663";
LT883680v1	Cufflinks	exon	36531568	36531731	.	+	.	gene_id "XLOC_020453"; transcript_id "TCONS_00036024"; exon_number "5"; gene_name "ENSCGRG00001023268.1"; oId "ENSCGRT00001030042.1"; nearest_ref "ENSCGRT00001030042.1"; class_code "="; tss_id "TSS26663"; p_id "P17971";
LT883680v1	Cufflinks	exon	36531568	36531731	.	+	.	gene_id "XLOC_020453"; transcript_id "TCONS_00036025"; exon_number "5"; gene_name "ENSCGRG00001023268.1"; oId "ENSCGRT00001030027.1"; nearest_ref "ENSCGRT00001030027.1"; class_code "="; tss_id "TSS26663"; p_id "P17972";
LT883680v1	Cufflinks	exon	36531991	36532086	.	+	.	gene_id "XLOC_020453"; transcript_id "TCONS_00036023"; exon_number "6"; gene_name "ENSCGRG00001023268.1"; oId "ENSCGRT00001030046.1"; nearest_ref "ENSCGRT00001030046.1"; class_code "="; tss_id "TSS26663"; p_id "P17973";
LT883680v1	Cufflinks	exon	36531991	36532086	.	+	.	gene_id "XLOC_020453"; transcript_id "TCONS_00036022"; exon_number "6"; gene_name "ENSCGRG00001023268.1"; oId "CUFF.17482.1"; nearest_ref "ENSCGRT00001030027.1"; class_code "j"; tss_id "TSS26663";
LT883680v1	Cufflinks	exon	36531991	36532086	.	+	.	gene_id "XLOC_020453"; transcript_id "TCONS_00036024"; exon_number "6"; gene_name "ENSCGRG00001023268.1"; oId "ENSCGRT00001030042.1"; nearest_ref "ENSCGRT00001030042.1"; class_code "="; tss_id "TSS26663"; p_id "P17971";
LT883680v1	Cufflinks	exon	36531991	36532086	.	+	.	gene_id "XLOC_020453"; transcript_id "TCONS_00036025"; exon_number "6"; gene_name "ENSCGRG00001023268.1"; oId "ENSCGRT00001030027.1"; nearest_ref "ENSCGRT00001030027.1"; class_code "="; tss_id "TSS26663"; p_id "P17972";
LT883680v1	Cufflinks	exon	36533653	36533748	.	+	.	gene_id "XLOC_020453"; transcript_id "TCONS_00036023"; exon_number "7"; gene_name "ENSCGRG00001023268.1"; oId "ENSCGRT00001030046.1"; nearest_ref "ENSCGRT00001030046.1"; class_code "="; tss_id "TSS26663"; p_id "P17973";
LT883680v1	Cufflinks	exon	36533653	36533748	.	+	.	gene_id "XLOC_020453"; transcript_id "TCONS_00036022"; exon_number "7"; gene_name "ENSCGRG00001023268.1"; oId "CUFF.17482.1"; nearest_ref "ENSCGRT00001030027.1"; class_code "j"; tss_id "TSS26663";
LT883680v1	Cufflinks	exon	36533653	36533748	.	+	.	gene_id "XLOC_020453"; transcript_id "TCONS_00036024"; exon_number "7"; gene_name "ENSCGRG00001023268.1"; oId "ENSCGRT00001030042.1"; nearest_ref "ENSCGRT00001030042.1"; class_code "="; tss_id "TSS26663"; p_id "P17971";
LT883680v1	Cufflinks	exon	36533653	36533748	.	+	.	gene_id "XLOC_020453"; transcript_id "TCONS_00036025"; exon_number "7"; gene_name "ENSCGRG00001023268.1"; oId "ENSCGRT00001030027.1"; nearest_ref "ENSCGRT00001030027.1"; class_code "="; tss_id "TSS26663"; p_id "P17972";
LT883680v1	Cufflinks	exon	36535121	36535297	.	+	.	gene_id "XLOC_020453"; transcript_id "TCONS_00036023"; exon_number "8"; gene_name "ENSCGRG00001023268.1"; oId "ENSCGRT00001030046.1"; nearest_ref "ENSCGRT00001030046.1"; class_code "="; tss_id "TSS26663"; p_id "P17973";
LT883680v1	Cufflinks	exon	36535121	36535273	.	+	.	gene_id "XLOC_020453"; transcript_id "TCONS_00036022"; exon_number "8"; gene_name "ENSCGRG00001023268.1"; oId "CUFF.17482.1"; nearest_ref "ENSCGRT00001030027.1"; class_code "j"; tss_id "TSS26663";
LT883680v1	Cufflinks	exon	36535121	36535273	.	+	.	gene_id "XLOC_020453"; transcript_id "TCONS_00036024"; exon_number "8"; gene_name "ENSCGRG00001023268.1"; oId "ENSCGRT00001030042.1"; nearest_ref "ENSCGRT00001030042.1"; class_code "="; tss_id "TSS26663"; p_id "P17971";
LT883680v1	Cufflinks	exon	36535121	36535273	.	+	.	gene_id "XLOC_020453"; transcript_id "TCONS_00036025"; exon_number "8"; gene_name "ENSCGRG00001023268.1"; oId "ENSCGRT00001030027.1"; nearest_ref "ENSCGRT00001030027.1"; class_code "="; tss_id "TSS26663"; p_id "P17972";
LT883680v1	Cufflinks	exon	36535800	36535868	.	+	.	gene_id "XLOC_020453"; transcript_id "TCONS_00036022"; exon_number "9"; gene_name "ENSCGRG00001023268.1"; oId "CUFF.17482.1"; nearest_ref "ENSCGRT00001030027.1"; class_code "j"; tss_id "TSS26663";
LT883680v1	Cufflinks	exon	36535800	36535868	.	+	.	gene_id "XLOC_020453"; transcript_id "TCONS_00036024"; exon_number "9"; gene_name "ENSCGRG00001023268.1"; oId "ENSCGRT00001030042.1"; nearest_ref "ENSCGRT00001030042.1"; class_code "="; tss_id "TSS26663"; p_id "P17971";
LT883680v1	Cufflinks	exon	36535800	36535868	.	+	.	gene_id "XLOC_020453"; transcript_id "TCONS_00036025"; exon_number "9"; gene_name "ENSCGRG00001023268.1"; oId "ENSCGRT00001030027.1"; nearest_ref "ENSCGRT00001030027.1"; class_code "="; tss_id "TSS26663"; p_id "P17972";
LT883680v1	Cufflinks	exon	36536210	36536405	.	+	.	gene_id "XLOC_020453"; transcript_id "TCONS_00036022"; exon_number "10"; gene_name "ENSCGRG00001023268.1"; oId "CUFF.17482.1"; nearest_ref "ENSCGRT00001030027.1"; class_code "j"; tss_id "TSS26663";
LT883680v1	Cufflinks	exon	36536210	36536395	.	+	.	gene_id "XLOC_020453"; transcript_id "TCONS_00036024"; exon_number "10"; gene_name "ENSCGRG00001023268.1"; oId "ENSCGRT00001030042.1"; nearest_ref "ENSCGRT00001030042.1"; class_code "="; tss_id "TSS26663"; p_id "P17971";
LT883680v1	Cufflinks	exon	36536210	36536395	.	+	.	gene_id "XLOC_020453"; transcript_id "TCONS_00036025"; exon_number "10"; gene_name "ENSCGRG00001023268.1"; oId "ENSCGRT00001030027.1"; nearest_ref "ENSCGRT00001030027.1"; class_code "="; tss_id "TSS26663"; p_id "P17972";
LT883680v1	Cufflinks	exon	36536327	36536405	.	+	.	gene_id "XLOC_020453"; transcript_id "TCONS_00036023"; exon_number "9"; gene_name "ENSCGRG00001023268.1"; oId "ENSCGRT00001030046.1"; nearest_ref "ENSCGRT00001030046.1"; class_code "="; tss_id "TSS26663"; p_id "P17973";
LT883680v1	Cufflinks	exon	36536463	36536506	.	+	.	gene_id "XLOC_020453"; transcript_id "TCONS_00036023"; exon_number "10"; gene_name "ENSCGRG00001023268.1"; oId "ENSCGRT00001030046.1"; nearest_ref "ENSCGRT00001030046.1"; class_code "="; tss_id "TSS26663"; p_id "P17973";
LT883680v1	Cufflinks	exon	36536463	36536506	.	+	.	gene_id "XLOC_020453"; transcript_id "TCONS_00036022"; exon_number "11"; gene_name "ENSCGRG00001023268.1"; oId "CUFF.17482.1"; nearest_ref "ENSCGRT00001030027.1"; class_code "j"; tss_id "TSS26663";
LT883680v1	Cufflinks	exon	36536534	36536733	.	+	.	gene_id "XLOC_020453"; transcript_id "TCONS_00036023"; exon_number "11"; gene_name "ENSCGRG00001023268.1"; oId "ENSCGRT00001030046.1"; nearest_ref "ENSCGRT00001030046.1"; class_code "="; tss_id "TSS26663"; p_id "P17973";
LT883680v1	Cufflinks	exon	36536534	36536733	.	+	.	gene_id "XLOC_020453"; transcript_id "TCONS_00036022"; exon_number "12"; gene_name "ENSCGRG00001023268.1"; oId "CUFF.17482.1"; nearest_ref "ENSCGRT00001030027.1"; class_code "j"; tss_id "TSS26663";
LT883680v1	Cufflinks	exon	36536567	36536695	.	+	.	gene_id "XLOC_020453"; transcript_id "TCONS_00036024"; exon_number "11"; gene_name "ENSCGRG00001023268.1"; oId "ENSCGRT00001030042.1"; nearest_ref "ENSCGRT00001030042.1"; class_code "="; tss_id "TSS26663"; p_id "P17971";
LT883680v1	Cufflinks	exon	36536567	36536695	.	+	.	gene_id "XLOC_020453"; transcript_id "TCONS_00036025"; exon_number "11"; gene_name "ENSCGRG00001023268.1"; oId "ENSCGRT00001030027.1"; nearest_ref "ENSCGRT00001030027.1"; class_code "="; tss_id "TSS26663"; p_id "P17972";
LT883680v1	Cufflinks	exon	36536769	36536784	.	+	.	gene_id "XLOC_020453"; transcript_id "TCONS_00036023"; exon_number "12"; gene_name "ENSCGRG00001023268.1"; oId "ENSCGRT00001030046.1"; nearest_ref "ENSCGRT00001030046.1"; class_code "="; tss_id "TSS26663"; p_id "P17973";
LT883680v1	Cufflinks	exon	36536769	36536784	.	+	.	gene_id "XLOC_020453"; transcript_id "TCONS_00036022"; exon_number "13"; gene_name "ENSCGRG00001023268.1"; oId "CUFF.17482.1"; nearest_ref "ENSCGRT00001030027.1"; class_code "j"; tss_id "TSS26663";
LT883680v1	Cufflinks	exon	36538170	36538283	.	+	.	gene_id "XLOC_020453"; transcript_id "TCONS_00036024"; exon_number "12"; gene_name "ENSCGRG00001023268.1"; oId "ENSCGRT00001030042.1"; nearest_ref "ENSCGRT00001030042.1"; class_code "="; tss_id "TSS26663"; p_id "P17971";
LT883680v1	Cufflinks	exon	36538170	36538283	.	+	.	gene_id "XLOC_020453"; transcript_id "TCONS_00036025"; exon_number "12"; gene_name "ENSCGRG00001023268.1"; oId "ENSCGRT00001030027.1"; nearest_ref "ENSCGRT00001030027.1"; class_code "="; tss_id "TSS26663"; p_id "P17972";
LT883680v1	Cufflinks	exon	36538538	36538646	.	+	.	gene_id "XLOC_020453"; transcript_id "TCONS_00036024"; exon_number "13"; gene_name "ENSCGRG00001023268.1"; oId "ENSCGRT00001030042.1"; nearest_ref "ENSCGRT00001030042.1"; class_code "="; tss_id "TSS26663"; p_id "P17971";
LT883680v1	Cufflinks	exon	36538538	36538646	.	+	.	gene_id "XLOC_020453"; transcript_id "TCONS_00036025"; exon_number "13"; gene_name "ENSCGRG00001023268.1"; oId "ENSCGRT00001030027.1"; nearest_ref "ENSCGRT00001030027.1"; class_code "="; tss_id "TSS26663"; p_id "P17972";
LT883680v1	Cufflinks	exon	36539227	36539246	.	+	.	gene_id "XLOC_020453"; transcript_id "TCONS_00036024"; exon_number "14"; gene_name "ENSCGRG00001023268.1"; oId "ENSCGRT00001030042.1"; nearest_ref "ENSCGRT00001030042.1"; class_code "="; tss_id "TSS26663"; p_id "P17971";
LT883680v1	Cufflinks	exon	36542893	36543017	.	+	.	gene_id "XLOC_020453"; transcript_id "TCONS_00036025"; exon_number "14"; gene_name "ENSCGRG00001023268.1"; oId "ENSCGRT00001030027.1"; nearest_ref "ENSCGRT00001030027.1"; class_code "="; tss_id "TSS26663"; p_id "P17972";
LT883680v1	Cufflinks	exon	36543940	36543989	.	+	.	gene_id "XLOC_020453"; transcript_id "TCONS_00036025"; exon_number "15"; gene_name "ENSCGRG00001023268.1"; oId "ENSCGRT00001030027.1"; nearest_ref "ENSCGRT00001030027.1"; class_code "="; tss_id "TSS26663"; p_id "P17972";
LT883680v1	Cufflinks	exon	36545607	36547013	.	+	.	gene_id "XLOC_020453"; transcript_id "TCONS_00036025"; exon_number "16"; gene_name "ENSCGRG00001023268.1"; oId "ENSCGRT00001030027.1"; nearest_ref "ENSCGRT00001030027.1"; class_code "="; tss_id "TSS26663"; p_id "P17972";
LT883680v1	Cufflinks	exon	36548993	36549461	.	+	.	gene_id "XLOC_020453"; transcript_id "TCONS_00036025"; exon_number "17"; gene_name "ENSCGRG00001023268.1"; oId "ENSCGRT00001030027.1"; nearest_ref "ENSCGRT00001030027.1"; class_code "="; tss_id "TSS26663"; p_id "P17972";
LT883680v1	Cufflinks	exon	36549927	36550083	.	+	.	gene_id "XLOC_020453"; transcript_id "TCONS_00036025"; exon_number "18"; gene_name "ENSCGRG00001023268.1"; oId "ENSCGRT00001030027.1"; nearest_ref "ENSCGRT00001030027.1"; class_code "="; tss_id "TSS26663"; p_id "P17972";
LT883680v1	Cufflinks	exon	36550469	36550597	.	+	.	gene_id "XLOC_020453"; transcript_id "TCONS_00036025"; exon_number "19"; gene_name "ENSCGRG00001023268.1"; oId "ENSCGRT00001030027.1"; nearest_ref "ENSCGRT00001030027.1"; class_code "="; tss_id "TSS26663"; p_id "P17972";
LT883680v1	Cufflinks	exon	36551058	36551219	.	+	.	gene_id "XLOC_020453"; transcript_id "TCONS_00036025"; exon_number "20"; gene_name "ENSCGRG00001023268.1"; oId "ENSCGRT00001030027.1"; nearest_ref "ENSCGRT00001030027.1"; class_code "="; tss_id "TSS26663"; p_id "P17972";
LT883680v1	Cufflinks	exon	36551477	36552735	.	+	.	gene_id "XLOC_020453"; transcript_id "TCONS_00036025"; exon_number "21"; gene_name "ENSCGRG00001023268.1"; oId "ENSCGRT00001030027.1"; nearest_ref "ENSCGRT00001030027.1"; class_code "="; tss_id "TSS26663"; p_id "P17972";
LT883680v1	Cufflinks	exon	36556221	36556301	.	+	.	gene_id "XLOC_020454"; transcript_id "TCONS_00036026"; exon_number "1"; gene_name "ENSCGRG00001006175.1"; oId "ENSCGRT00001007321.1"; nearest_ref "ENSCGRT00001007321.1"; class_code "="; tss_id "TSS26664"; p_id "P17974";
LT883680v1	Cufflinks	exon	36560801	36560937	.	+	.	gene_id "XLOC_020454"; transcript_id "TCONS_00036026"; exon_number "2"; gene_name "ENSCGRG00001006175.1"; oId "ENSCGRT00001007321.1"; nearest_ref "ENSCGRT00001007321.1"; class_code "="; tss_id "TSS26664"; p_id "P17974";
LT883680v1	Cufflinks	exon	36561198	36561313	.	+	.	gene_id "XLOC_020454"; transcript_id "TCONS_00036026"; exon_number "3"; gene_name "ENSCGRG00001006175.1"; oId "ENSCGRT00001007321.1"; nearest_ref "ENSCGRT00001007321.1"; class_code "="; tss_id "TSS26664"; p_id "P17974";
LT883680v1	Cufflinks	exon	36561515	36561600	.	+	.	gene_id "XLOC_020454"; transcript_id "TCONS_00036026"; exon_number "4"; gene_name "ENSCGRG00001006175.1"; oId "ENSCGRT00001007321.1"; nearest_ref "ENSCGRT00001007321.1"; class_code "="; tss_id "TSS26664"; p_id "P17974";
LT883680v1	Cufflinks	exon	36561665	36561734	.	+	.	gene_id "XLOC_020454"; transcript_id "TCONS_00036026"; exon_number "5"; gene_name "ENSCGRG00001006175.1"; oId "ENSCGRT00001007321.1"; nearest_ref "ENSCGRT00001007321.1"; class_code "="; tss_id "TSS26664"; p_id "P17974";
LT883680v1	Cufflinks	exon	36562049	36562144	.	+	.	gene_id "XLOC_020454"; transcript_id "TCONS_00036026"; exon_number "6"; gene_name "ENSCGRG00001006175.1"; oId "ENSCGRT00001007321.1"; nearest_ref "ENSCGRT00001007321.1"; class_code "="; tss_id "TSS26664"; p_id "P17974";
LT883680v1	Cufflinks	exon	36562407	36562517	.	+	.	gene_id "XLOC_020454"; transcript_id "TCONS_00036026"; exon_number "7"; gene_name "ENSCGRG00001006175.1"; oId "ENSCGRT00001007321.1"; nearest_ref "ENSCGRT00001007321.1"; class_code "="; tss_id "TSS26664"; p_id "P17974";
LT883680v1	Cufflinks	exon	36562747	36562943	.	+	.	gene_id "XLOC_020454"; transcript_id "TCONS_00036026"; exon_number "8"; gene_name "ENSCGRG00001006175.1"; oId "ENSCGRT00001007321.1"; nearest_ref "ENSCGRT00001007321.1"; class_code "="; tss_id "TSS26664"; p_id "P17974";
LT883680v1	Cufflinks	exon	36563163	36563293	.	+	.	gene_id "XLOC_020454"; transcript_id "TCONS_00036026"; exon_number "9"; gene_name "ENSCGRG00001006175.1"; oId "ENSCGRT00001007321.1"; nearest_ref "ENSCGRT00001007321.1"; class_code "="; tss_id "TSS26664"; p_id "P17974";
LT883680v1	Cufflinks	exon	36563450	36563577	.	+	.	gene_id "XLOC_020454"; transcript_id "TCONS_00036026"; exon_number "10"; gene_name "ENSCGRG00001006175.1"; oId "ENSCGRT00001007321.1"; nearest_ref "ENSCGRT00001007321.1"; class_code "="; tss_id "TSS26664"; p_id "P17974";
LT883680v1	Cufflinks	exon	36563779	36563876	.	+	.	gene_id "XLOC_020454"; transcript_id "TCONS_00036026"; exon_number "11"; gene_name "ENSCGRG00001006175.1"; oId "ENSCGRT00001007321.1"; nearest_ref "ENSCGRT00001007321.1"; class_code "="; tss_id "TSS26664"; p_id "P17974";
LT883680v1	Cufflinks	exon	36564070	36564204	.	+	.	gene_id "XLOC_020454"; transcript_id "TCONS_00036026"; exon_number "12"; gene_name "ENSCGRG00001006175.1"; oId "ENSCGRT00001007321.1"; nearest_ref "ENSCGRT00001007321.1"; class_code "="; tss_id "TSS26664"; p_id "P17974";
LT883680v1	Cufflinks	exon	36564331	36564471	.	+	.	gene_id "XLOC_020454"; transcript_id "TCONS_00036026"; exon_number "13"; gene_name "ENSCGRG00001006175.1"; oId "ENSCGRT00001007321.1"; nearest_ref "ENSCGRT00001007321.1"; class_code "="; tss_id "TSS26664"; p_id "P17974";
LT883680v1	Cufflinks	exon	36564622	36564684	.	+	.	gene_id "XLOC_020454"; transcript_id "TCONS_00036026"; exon_number "14"; gene_name "ENSCGRG00001006175.1"; oId "ENSCGRT00001007321.1"; nearest_ref "ENSCGRT00001007321.1"; class_code "="; tss_id "TSS26664"; p_id "P17974";
LT883680v1	Cufflinks	exon	36564937	36565050	.	+	.	gene_id "XLOC_020454"; transcript_id "TCONS_00036026"; exon_number "15"; gene_name "ENSCGRG00001006175.1"; oId "ENSCGRT00001007321.1"; nearest_ref "ENSCGRT00001007321.1"; class_code "="; tss_id "TSS26664"; p_id "P17974";
LT883680v1	Cufflinks	exon	36565142	36565195	.	+	.	gene_id "XLOC_020454"; transcript_id "TCONS_00036026"; exon_number "16"; gene_name "ENSCGRG00001006175.1"; oId "ENSCGRT00001007321.1"; nearest_ref "ENSCGRT00001007321.1"; class_code "="; tss_id "TSS26664"; p_id "P17974";
LT883680v1	Cufflinks	exon	36565388	36565468	.	+	.	gene_id "XLOC_020454"; transcript_id "TCONS_00036026"; exon_number "17"; gene_name "ENSCGRG00001006175.1"; oId "ENSCGRT00001007321.1"; nearest_ref "ENSCGRT00001007321.1"; class_code "="; tss_id "TSS26664"; p_id "P17974";
LT883680v1	Cufflinks	exon	36565694	36565852	.	+	.	gene_id "XLOC_020454"; transcript_id "TCONS_00036026"; exon_number "18"; gene_name "ENSCGRG00001006175.1"; oId "ENSCGRT00001007321.1"; nearest_ref "ENSCGRT00001007321.1"; class_code "="; tss_id "TSS26664"; p_id "P17974";
LT883680v1	Cufflinks	exon	36566406	36566468	.	+	.	gene_id "XLOC_020454"; transcript_id "TCONS_00036026"; exon_number "19"; gene_name "ENSCGRG00001006175.1"; oId "ENSCGRT00001007321.1"; nearest_ref "ENSCGRT00001007321.1"; class_code "="; tss_id "TSS26664"; p_id "P17974";
LT883680v1	Cufflinks	exon	36566671	36566766	.	+	.	gene_id "XLOC_020454"; transcript_id "TCONS_00036026"; exon_number "20"; gene_name "ENSCGRG00001006175.1"; oId "ENSCGRT00001007321.1"; nearest_ref "ENSCGRT00001007321.1"; class_code "="; tss_id "TSS26664"; p_id "P17974";
LT883680v1	Cufflinks	exon	36567132	36567218	.	+	.	gene_id "XLOC_020454"; transcript_id "TCONS_00036026"; exon_number "21"; gene_name "ENSCGRG00001006175.1"; oId "ENSCGRT00001007321.1"; nearest_ref "ENSCGRT00001007321.1"; class_code "="; tss_id "TSS26664"; p_id "P17974";
LT883680v1	Cufflinks	exon	36568132	36568243	.	+	.	gene_id "XLOC_020454"; transcript_id "TCONS_00036026"; exon_number "22"; gene_name "ENSCGRG00001006175.1"; oId "ENSCGRT00001007321.1"; nearest_ref "ENSCGRT00001007321.1"; class_code "="; tss_id "TSS26664"; p_id "P17974";
LT883680v1	Cufflinks	exon	36569106	36569292	.	+	.	gene_id "XLOC_020454"; transcript_id "TCONS_00036026"; exon_number "23"; gene_name "ENSCGRG00001006175.1"; oId "ENSCGRT00001007321.1"; nearest_ref "ENSCGRT00001007321.1"; class_code "="; tss_id "TSS26664"; p_id "P17974";
LT883680v1	Cufflinks	exon	36569381	36569474	.	+	.	gene_id "XLOC_020454"; transcript_id "TCONS_00036026"; exon_number "24"; gene_name "ENSCGRG00001006175.1"; oId "ENSCGRT00001007321.1"; nearest_ref "ENSCGRT00001007321.1"; class_code "="; tss_id "TSS26664"; p_id "P17974";
LT883680v1	Cufflinks	exon	36569604	36569762	.	+	.	gene_id "XLOC_020454"; transcript_id "TCONS_00036026"; exon_number "25"; gene_name "ENSCGRG00001006175.1"; oId "ENSCGRT00001007321.1"; nearest_ref "ENSCGRT00001007321.1"; class_code "="; tss_id "TSS26664"; p_id "P17974";
LT883680v1	Cufflinks	exon	36570837	36570932	.	+	.	gene_id "XLOC_020454"; transcript_id "TCONS_00036026"; exon_number "26"; gene_name "ENSCGRG00001006175.1"; oId "ENSCGRT00001007321.1"; nearest_ref "ENSCGRT00001007321.1"; class_code "="; tss_id "TSS26664"; p_id "P17974";
LT883680v1	Cufflinks	exon	36571584	36571679	.	+	.	gene_id "XLOC_020454"; transcript_id "TCONS_00036026"; exon_number "27"; gene_name "ENSCGRG00001006175.1"; oId "ENSCGRT00001007321.1"; nearest_ref "ENSCGRT00001007321.1"; class_code "="; tss_id "TSS26664"; p_id "P17974";
LT883680v1	Cufflinks	exon	36571816	36571863	.	+	.	gene_id "XLOC_020454"; transcript_id "TCONS_00036026"; exon_number "28"; gene_name "ENSCGRG00001006175.1"; oId "ENSCGRT00001007321.1"; nearest_ref "ENSCGRT00001007321.1"; class_code "="; tss_id "TSS26664"; p_id "P17974";
LT883680v1	Cufflinks	exon	36571983	36572113	.	+	.	gene_id "XLOC_020454"; transcript_id "TCONS_00036026"; exon_number "29"; gene_name "ENSCGRG00001006175.1"; oId "ENSCGRT00001007321.1"; nearest_ref "ENSCGRT00001007321.1"; class_code "="; tss_id "TSS26664"; p_id "P17974";
LT883680v1	Cufflinks	exon	36572298	36572409	.	+	.	gene_id "XLOC_020454"; transcript_id "TCONS_00036026"; exon_number "30"; gene_name "ENSCGRG00001006175.1"; oId "ENSCGRT00001007321.1"; nearest_ref "ENSCGRT00001007321.1"; class_code "="; tss_id "TSS26664"; p_id "P17974";
LT883680v1	Cufflinks	exon	36572726	36572803	.	+	.	gene_id "XLOC_020454"; transcript_id "TCONS_00036026"; exon_number "31"; gene_name "ENSCGRG00001006175.1"; oId "ENSCGRT00001007321.1"; nearest_ref "ENSCGRT00001007321.1"; class_code "="; tss_id "TSS26664"; p_id "P17974";
LT883680v1	Cufflinks	exon	36572881	36572979	.	+	.	gene_id "XLOC_020454"; transcript_id "TCONS_00036026"; exon_number "32"; gene_name "ENSCGRG00001006175.1"; oId "ENSCGRT00001007321.1"; nearest_ref "ENSCGRT00001007321.1"; class_code "="; tss_id "TSS26664"; p_id "P17974";
LT883680v1	Cufflinks	exon	36573105	36573203	.	+	.	gene_id "XLOC_020454"; transcript_id "TCONS_00036026"; exon_number "33"; gene_name "ENSCGRG00001006175.1"; oId "ENSCGRT00001007321.1"; nearest_ref "ENSCGRT00001007321.1"; class_code "="; tss_id "TSS26664"; p_id "P17974";
LT883680v1	Cufflinks	exon	36573327	36573458	.	+	.	gene_id "XLOC_020454"; transcript_id "TCONS_00036026"; exon_number "34"; gene_name "ENSCGRG00001006175.1"; oId "ENSCGRT00001007321.1"; nearest_ref "ENSCGRT00001007321.1"; class_code "="; tss_id "TSS26664"; p_id "P17974";
LT883680v1	Cufflinks	exon	36573660	36573788	.	+	.	gene_id "XLOC_020454"; transcript_id "TCONS_00036026"; exon_number "35"; gene_name "ENSCGRG00001006175.1"; oId "ENSCGRT00001007321.1"; nearest_ref "ENSCGRT00001007321.1"; class_code "="; tss_id "TSS26664"; p_id "P17974";
LT883680v1	Cufflinks	exon	36574722	36574778	.	+	.	gene_id "XLOC_020454"; transcript_id "TCONS_00036026"; exon_number "36"; gene_name "ENSCGRG00001006175.1"; oId "ENSCGRT00001007321.1"; nearest_ref "ENSCGRT00001007321.1"; class_code "="; tss_id "TSS26664"; p_id "P17974";
LT883680v1	Cufflinks	exon	36575070	36575153	.	+	.	gene_id "XLOC_020454"; transcript_id "TCONS_00036026"; exon_number "37"; gene_name "ENSCGRG00001006175.1"; oId "ENSCGRT00001007321.1"; nearest_ref "ENSCGRT00001007321.1"; class_code "="; tss_id "TSS26664"; p_id "P17974";
LT883680v1	Cufflinks	exon	36575659	36575854	.	+	.	gene_id "XLOC_020454"; transcript_id "TCONS_00036026"; exon_number "38"; gene_name "ENSCGRG00001006175.1"; oId "ENSCGRT00001007321.1"; nearest_ref "ENSCGRT00001007321.1"; class_code "="; tss_id "TSS26664"; p_id "P17974";
LT883680v1	Cufflinks	exon	36575954	36576049	.	+	.	gene_id "XLOC_020454"; transcript_id "TCONS_00036026"; exon_number "39"; gene_name "ENSCGRG00001006175.1"; oId "ENSCGRT00001007321.1"; nearest_ref "ENSCGRT00001007321.1"; class_code "="; tss_id "TSS26664"; p_id "P17974";
LT883680v1	Cufflinks	exon	36576133	36576178	.	+	.	gene_id "XLOC_020454"; transcript_id "TCONS_00036026"; exon_number "40"; gene_name "ENSCGRG00001006175.1"; oId "ENSCGRT00001007321.1"; nearest_ref "ENSCGRT00001007321.1"; class_code "="; tss_id "TSS26664"; p_id "P17974";
LT883680v1	Cufflinks	exon	36576259	36576335	.	+	.	gene_id "XLOC_020454"; transcript_id "TCONS_00036026"; exon_number "41"; gene_name "ENSCGRG00001006175.1"; oId "ENSCGRT00001007321.1"; nearest_ref "ENSCGRT00001007321.1"; class_code "="; tss_id "TSS26664"; p_id "P17974";
LT883680v1	Cufflinks	exon	36576444	36576569	.	+	.	gene_id "XLOC_020454"; transcript_id "TCONS_00036026"; exon_number "42"; gene_name "ENSCGRG00001006175.1"; oId "ENSCGRT00001007321.1"; nearest_ref "ENSCGRT00001007321.1"; class_code "="; tss_id "TSS26664"; p_id "P17974";
LT883680v1	Cufflinks	exon	36576770	36576843	.	+	.	gene_id "XLOC_020454"; transcript_id "TCONS_00036026"; exon_number "43"; gene_name "ENSCGRG00001006175.1"; oId "ENSCGRT00001007321.1"; nearest_ref "ENSCGRT00001007321.1"; class_code "="; tss_id "TSS26664"; p_id "P17974";
LT883680v1	Cufflinks	exon	36576949	36577023	.	+	.	gene_id "XLOC_020454"; transcript_id "TCONS_00036026"; exon_number "44"; gene_name "ENSCGRG00001006175.1"; oId "ENSCGRT00001007321.1"; nearest_ref "ENSCGRT00001007321.1"; class_code "="; tss_id "TSS26664"; p_id "P17974";
LT883680v1	Cufflinks	exon	36577209	36577331	.	+	.	gene_id "XLOC_020454"; transcript_id "TCONS_00036026"; exon_number "45"; gene_name "ENSCGRG00001006175.1"; oId "ENSCGRT00001007321.1"; nearest_ref "ENSCGRT00001007321.1"; class_code "="; tss_id "TSS26664"; p_id "P17974";
LT883680v1	Cufflinks	exon	36577646	36577693	.	+	.	gene_id "XLOC_020454"; transcript_id "TCONS_00036026"; exon_number "46"; gene_name "ENSCGRG00001006175.1"; oId "ENSCGRT00001007321.1"; nearest_ref "ENSCGRT00001007321.1"; class_code "="; tss_id "TSS26664"; p_id "P17974";
LT883680v1	Cufflinks	exon	36577886	36577963	.	+	.	gene_id "XLOC_020454"; transcript_id "TCONS_00036026"; exon_number "47"; gene_name "ENSCGRG00001006175.1"; oId "ENSCGRT00001007321.1"; nearest_ref "ENSCGRT00001007321.1"; class_code "="; tss_id "TSS26664"; p_id "P17974";
LT883680v1	Cufflinks	exon	36578068	36578214	.	+	.	gene_id "XLOC_020454"; transcript_id "TCONS_00036026"; exon_number "48"; gene_name "ENSCGRG00001006175.1"; oId "ENSCGRT00001007321.1"; nearest_ref "ENSCGRT00001007321.1"; class_code "="; tss_id "TSS26664"; p_id "P17974";
LT883680v1	Cufflinks	exon	36578701	36578841	.	+	.	gene_id "XLOC_020454"; transcript_id "TCONS_00036026"; exon_number "49"; gene_name "ENSCGRG00001006175.1"; oId "ENSCGRT00001007321.1"; nearest_ref "ENSCGRT00001007321.1"; class_code "="; tss_id "TSS26664"; p_id "P17974";
LT883680v1	Cufflinks	exon	36578931	36578990	.	+	.	gene_id "XLOC_020454"; transcript_id "TCONS_00036026"; exon_number "50"; gene_name "ENSCGRG00001006175.1"; oId "ENSCGRT00001007321.1"; nearest_ref "ENSCGRT00001007321.1"; class_code "="; tss_id "TSS26664"; p_id "P17974";
LT883680v1	Cufflinks	exon	36579970	36580146	.	+	.	gene_id "XLOC_020454"; transcript_id "TCONS_00036026"; exon_number "51"; gene_name "ENSCGRG00001006175.1"; oId "ENSCGRT00001007321.1"; nearest_ref "ENSCGRT00001007321.1"; class_code "="; tss_id "TSS26664"; p_id "P17974";
LT883680v1	Cufflinks	exon	36580216	36580302	.	+	.	gene_id "XLOC_020454"; transcript_id "TCONS_00036026"; exon_number "52"; gene_name "ENSCGRG00001006175.1"; oId "ENSCGRT00001007321.1"; nearest_ref "ENSCGRT00001007321.1"; class_code "="; tss_id "TSS26664"; p_id "P17974";
LT883680v1	Cufflinks	exon	36580392	36580541	.	+	.	gene_id "XLOC_020454"; transcript_id "TCONS_00036026"; exon_number "53"; gene_name "ENSCGRG00001006175.1"; oId "ENSCGRT00001007321.1"; nearest_ref "ENSCGRT00001007321.1"; class_code "="; tss_id "TSS26664"; p_id "P17974";
LT883680v1	Cufflinks	exon	36580645	36580701	.	+	.	gene_id "XLOC_020454"; transcript_id "TCONS_00036026"; exon_number "54"; gene_name "ENSCGRG00001006175.1"; oId "ENSCGRT00001007321.1"; nearest_ref "ENSCGRT00001007321.1"; class_code "="; tss_id "TSS26664"; p_id "P17974";
LT883680v1	Cufflinks	exon	36580791	36580989	.	+	.	gene_id "XLOC_020454"; transcript_id "TCONS_00036026"; exon_number "55"; gene_name "ENSCGRG00001006175.1"; oId "ENSCGRT00001007321.1"; nearest_ref "ENSCGRT00001007321.1"; class_code "="; tss_id "TSS26664"; p_id "P17974";
LT883680v1	Cufflinks	exon	36581353	36581502	.	+	.	gene_id "XLOC_020454"; transcript_id "TCONS_00036026"; exon_number "56"; gene_name "ENSCGRG00001006175.1"; oId "ENSCGRT00001007321.1"; nearest_ref "ENSCGRT00001007321.1"; class_code "="; tss_id "TSS26664"; p_id "P17974";
LT883680v1	Cufflinks	exon	36581578	36581682	.	+	.	gene_id "XLOC_020454"; transcript_id "TCONS_00036026"; exon_number "57"; gene_name "ENSCGRG00001006175.1"; oId "ENSCGRT00001007321.1"; nearest_ref "ENSCGRT00001007321.1"; class_code "="; tss_id "TSS26664"; p_id "P17974";
LT883680v1	Cufflinks	exon	36581833	36581940	.	+	.	gene_id "XLOC_020454"; transcript_id "TCONS_00036026"; exon_number "58"; gene_name "ENSCGRG00001006175.1"; oId "ENSCGRT00001007321.1"; nearest_ref "ENSCGRT00001007321.1"; class_code "="; tss_id "TSS26664"; p_id "P17974";
LT883680v1	Cufflinks	exon	36582025	36582218	.	+	.	gene_id "XLOC_020454"; transcript_id "TCONS_00036026"; exon_number "59"; gene_name "ENSCGRG00001006175.1"; oId "ENSCGRT00001007321.1"; nearest_ref "ENSCGRT00001007321.1"; class_code "="; tss_id "TSS26664"; p_id "P17974";
LT883680v1	Cufflinks	exon	36582299	36582443	.	+	.	gene_id "XLOC_020454"; transcript_id "TCONS_00036026"; exon_number "60"; gene_name "ENSCGRG00001006175.1"; oId "ENSCGRT00001007321.1"; nearest_ref "ENSCGRT00001007321.1"; class_code "="; tss_id "TSS26664"; p_id "P17974";
LT883680v1	Cufflinks	exon	36582528	36582661	.	+	.	gene_id "XLOC_020454"; transcript_id "TCONS_00036026"; exon_number "61"; gene_name "ENSCGRG00001006175.1"; oId "ENSCGRT00001007321.1"; nearest_ref "ENSCGRT00001007321.1"; class_code "="; tss_id "TSS26664"; p_id "P17974";
LT883680v1	Cufflinks	exon	36582748	36582913	.	+	.	gene_id "XLOC_020454"; transcript_id "TCONS_00036026"; exon_number "62"; gene_name "ENSCGRG00001006175.1"; oId "ENSCGRT00001007321.1"; nearest_ref "ENSCGRT00001007321.1"; class_code "="; tss_id "TSS26664"; p_id "P17974";
LT883680v1	Cufflinks	exon	36583002	36583111	.	+	.	gene_id "XLOC_020454"; transcript_id "TCONS_00036026"; exon_number "63"; gene_name "ENSCGRG00001006175.1"; oId "ENSCGRT00001007321.1"; nearest_ref "ENSCGRT00001007321.1"; class_code "="; tss_id "TSS26664"; p_id "P17974";
LT883680v1	Cufflinks	exon	36583206	36583325	.	+	.	gene_id "XLOC_020454"; transcript_id "TCONS_00036026"; exon_number "64"; gene_name "ENSCGRG00001006175.1"; oId "ENSCGRT00001007321.1"; nearest_ref "ENSCGRT00001007321.1"; class_code "="; tss_id "TSS26664"; p_id "P17974";
LT883680v1	Cufflinks	exon	36583399	36583548	.	+	.	gene_id "XLOC_020454"; transcript_id "TCONS_00036026"; exon_number "65"; gene_name "ENSCGRG00001006175.1"; oId "ENSCGRT00001007321.1"; nearest_ref "ENSCGRT00001007321.1"; class_code "="; tss_id "TSS26664"; p_id "P17974";
LT883680v1	Cufflinks	exon	36583624	36583728	.	+	.	gene_id "XLOC_020454"; transcript_id "TCONS_00036026"; exon_number "66"; gene_name "ENSCGRG00001006175.1"; oId "ENSCGRT00001007321.1"; nearest_ref "ENSCGRT00001007321.1"; class_code "="; tss_id "TSS26664"; p_id "P17974";
LT883680v1	Cufflinks	exon	36583819	36583965	.	+	.	gene_id "XLOC_020454"; transcript_id "TCONS_00036026"; exon_number "67"; gene_name "ENSCGRG00001006175.1"; oId "ENSCGRT00001007321.1"; nearest_ref "ENSCGRT00001007321.1"; class_code "="; tss_id "TSS26664"; p_id "P17974";
LT883680v1	Cufflinks	exon	36584052	36584168	.	+	.	gene_id "XLOC_020454"; transcript_id "TCONS_00036026"; exon_number "68"; gene_name "ENSCGRG00001006175.1"; oId "ENSCGRT00001007321.1"; nearest_ref "ENSCGRT00001007321.1"; class_code "="; tss_id "TSS26664"; p_id "P17974";
LT883680v1	Cufflinks	exon	36584264	36584320	.	+	.	gene_id "XLOC_020454"; transcript_id "TCONS_00036026"; exon_number "69"; gene_name "ENSCGRG00001006175.1"; oId "ENSCGRT00001007321.1"; nearest_ref "ENSCGRT00001007321.1"; class_code "="; tss_id "TSS26664"; p_id "P17974";
LT883680v1	Cufflinks	exon	36584330	36584693	.	-	.	gene_id "XLOC_020651"; transcript_id "TCONS_00036387"; exon_number "1"; gene_name "ENSCGRG00001023862.1"; oId "ENSCGRT00001030835.1"; nearest_ref "ENSCGRT00001030835.1"; class_code "="; tss_id "TSS26929"; p_id "P18174";
LT883680v1	Cufflinks	exon	36584359	36584693	.	+	.	gene_id "XLOC_020448"; transcript_id "TCONS_00036015"; exon_number "2"; gene_name "ENSCGRG00001004021.1"; oId "CUFF.17474.1"; nearest_ref "ENSCGRT00001004863.1"; class_code "o"; tss_id "TSS26656";
LT883680v1	Cufflinks	exon	36584770	36584834	.	-	.	gene_id "XLOC_020651"; transcript_id "TCONS_00036387"; exon_number "2"; gene_name "ENSCGRG00001023862.1"; oId "ENSCGRT00001030835.1"; nearest_ref "ENSCGRT00001030835.1"; class_code "="; tss_id "TSS26929"; p_id "P18174";
LT883680v1	Cufflinks	exon	36584954	36585094	.	-	.	gene_id "XLOC_020651"; transcript_id "TCONS_00036387"; exon_number "3"; gene_name "ENSCGRG00001023862.1"; oId "ENSCGRT00001030835.1"; nearest_ref "ENSCGRT00001030835.1"; class_code "="; tss_id "TSS26929"; p_id "P18174";
LT883680v1	Cufflinks	exon	36585180	36585266	.	-	.	gene_id "XLOC_020651"; transcript_id "TCONS_00036387"; exon_number "4"; gene_name "ENSCGRG00001023862.1"; oId "ENSCGRT00001030835.1"; nearest_ref "ENSCGRT00001030835.1"; class_code "="; tss_id "TSS26929"; p_id "P18174";
LT883680v1	Cufflinks	exon	36586629	36586710	.	-	.	gene_id "XLOC_020651"; transcript_id "TCONS_00036387"; exon_number "5"; gene_name "ENSCGRG00001023862.1"; oId "ENSCGRT00001030835.1"; nearest_ref "ENSCGRT00001030835.1"; class_code "="; tss_id "TSS26929"; p_id "P18174";
LT883680v1	Cufflinks	exon	36586937	36587038	.	-	.	gene_id "XLOC_020651"; transcript_id "TCONS_00036387"; exon_number "6"; gene_name "ENSCGRG00001023862.1"; oId "ENSCGRT00001030835.1"; nearest_ref "ENSCGRT00001030835.1"; class_code "="; tss_id "TSS26929"; p_id "P18174";
LT883680v1	Cufflinks	exon	36587120	36587222	.	-	.	gene_id "XLOC_020651"; transcript_id "TCONS_00036387"; exon_number "7"; gene_name "ENSCGRG00001023862.1"; oId "ENSCGRT00001030835.1"; nearest_ref "ENSCGRT00001030835.1"; class_code "="; tss_id "TSS26929"; p_id "P18174";
LT883680v1	Cufflinks	exon	36587309	36587369	.	-	.	gene_id "XLOC_020651"; transcript_id "TCONS_00036387"; exon_number "8"; gene_name "ENSCGRG00001023862.1"; oId "ENSCGRT00001030835.1"; nearest_ref "ENSCGRT00001030835.1"; class_code "="; tss_id "TSS26929"; p_id "P18174";
LT883680v1	Cufflinks	exon	36587507	36587635	.	-	.	gene_id "XLOC_020651"; transcript_id "TCONS_00036387"; exon_number "9"; gene_name "ENSCGRG00001023862.1"; oId "ENSCGRT00001030835.1"; nearest_ref "ENSCGRT00001030835.1"; class_code "="; tss_id "TSS26929"; p_id "P18174";
LT883680v1	Cufflinks	exon	36587809	36587902	.	-	.	gene_id "XLOC_020651"; transcript_id "TCONS_00036387"; exon_number "10"; gene_name "ENSCGRG00001023862.1"; oId "ENSCGRT00001030835.1"; nearest_ref "ENSCGRT00001030835.1"; class_code "="; tss_id "TSS26929"; p_id "P18174";
LT883680v1	Cufflinks	exon	36588004	36588059	.	-	.	gene_id "XLOC_020651"; transcript_id "TCONS_00036387"; exon_number "11"; gene_name "ENSCGRG00001023862.1"; oId "ENSCGRT00001030835.1"; nearest_ref "ENSCGRT00001030835.1"; class_code "="; tss_id "TSS26929"; p_id "P18174";
LT883680v1	Cufflinks	exon	36588270	36588344	.	-	.	gene_id "XLOC_020651"; transcript_id "TCONS_00036387"; exon_number "12"; gene_name "ENSCGRG00001023862.1"; oId "ENSCGRT00001030835.1"; nearest_ref "ENSCGRT00001030835.1"; class_code "="; tss_id "TSS26929"; p_id "P18174";
LT883680v1	Cufflinks	exon	36588469	36588653	.	-	.	gene_id "XLOC_020651"; transcript_id "TCONS_00036387"; exon_number "13"; gene_name "ENSCGRG00001023862.1"; oId "ENSCGRT00001030835.1"; nearest_ref "ENSCGRT00001030835.1"; class_code "="; tss_id "TSS26929"; p_id "P18174";
LT883680v1	Cufflinks	exon	36591990	36592300	.	-	.	gene_id "XLOC_020651"; transcript_id "TCONS_00036387"; exon_number "14"; gene_name "ENSCGRG00001023862.1"; oId "ENSCGRT00001030835.1"; nearest_ref "ENSCGRT00001030835.1"; class_code "="; tss_id "TSS26929"; p_id "P18174";
LT883680v1	Cufflinks	exon	36593940	36594361	.	+	.	gene_id "XLOC_020455"; transcript_id "TCONS_00036027"; exon_number "1"; gene_name "ENSCGRG00001014406.1"; oId "ENSCGRT00001017436.1"; nearest_ref "ENSCGRT00001017436.1"; class_code "="; tss_id "TSS26665"; p_id "P17975";
LT883680v1	Cufflinks	exon	36593940	36594398	.	+	.	gene_id "XLOC_020455"; transcript_id "TCONS_00036028"; exon_number "1"; gene_name "ENSCGRG00001014406.1"; oId "CUFF.17485.1"; nearest_ref "ENSCGRT00001017436.1"; class_code "j"; tss_id "TSS26665";
LT883680v1	Cufflinks	exon	36597493	36597723	.	+	.	gene_id "XLOC_020455"; transcript_id "TCONS_00036027"; exon_number "2"; gene_name "ENSCGRG00001014406.1"; oId "ENSCGRT00001017436.1"; nearest_ref "ENSCGRT00001017436.1"; class_code "="; tss_id "TSS26665"; p_id "P17975";
LT883680v1	Cufflinks	exon	36597493	36597900	.	+	.	gene_id "XLOC_020455"; transcript_id "TCONS_00036028"; exon_number "2"; gene_name "ENSCGRG00001014406.1"; oId "CUFF.17485.1"; nearest_ref "ENSCGRT00001017436.1"; class_code "j"; tss_id "TSS26665";
LT883680v1	Cufflinks	exon	36603888	36604861	.	-	.	gene_id "XLOC_020652"; transcript_id "TCONS_00036388"; exon_number "1"; gene_name "ENSCGRG00001010538.1"; oId "CUFF.17488.1"; nearest_ref "ENSCGRT00001012445.1"; class_code "j"; tss_id "TSS26930";
LT883680v1	Cufflinks	exon	36603888	36604861	.	-	.	gene_id "XLOC_020652"; transcript_id "TCONS_00036389"; exon_number "1"; gene_name "ENSCGRG00001010538.1"; oId "CUFF.17488.2"; nearest_ref "ENSCGRT00001012445.1"; class_code "j"; tss_id "TSS26931";
LT883680v1	Cufflinks	exon	36604689	36604861	.	-	.	gene_id "XLOC_020652"; transcript_id "TCONS_00036394"; exon_number "1"; gene_name "ENSCGRG00001010538.1"; oId "ENSCGRT00001012462.1"; nearest_ref "ENSCGRT00001012462.1"; class_code "="; tss_id "TSS26930"; p_id "P18175";
LT883680v1	Cufflinks	exon	36604689	36604861	.	-	.	gene_id "XLOC_020652"; transcript_id "TCONS_00036395"; exon_number "1"; gene_name "ENSCGRG00001010538.1"; oId "ENSCGRT00001012465.1"; nearest_ref "ENSCGRT00001012465.1"; class_code "="; tss_id "TSS26930"; p_id "P18178";
LT883680v1	Cufflinks	exon	36604689	36604861	.	-	.	gene_id "XLOC_020652"; transcript_id "TCONS_00036393"; exon_number "1"; gene_name "ENSCGRG00001010538.1"; oId "ENSCGRT00001012459.1"; nearest_ref "ENSCGRT00001012459.1"; class_code "="; tss_id "TSS26930"; p_id "P18179";
LT883680v1	Cufflinks	exon	36604689	36604861	.	-	.	gene_id "XLOC_020652"; transcript_id "TCONS_00036392"; exon_number "1"; gene_name "ENSCGRG00001010538.1"; oId "ENSCGRT00001012450.1"; nearest_ref "ENSCGRT00001012450.1"; class_code "="; tss_id "TSS26930"; p_id "P18180";
LT883680v1	Cufflinks	exon	36604689	36604861	.	-	.	gene_id "XLOC_020652"; transcript_id "TCONS_00036391"; exon_number "1"; gene_name "ENSCGRG00001010538.1"; oId "ENSCGRT00001012448.1"; nearest_ref "ENSCGRT00001012448.1"; class_code "="; tss_id "TSS26930"; p_id "P18177";
LT883680v1	Cufflinks	exon	36604689	36604861	.	-	.	gene_id "XLOC_020652"; transcript_id "TCONS_00036390"; exon_number "1"; gene_name "ENSCGRG00001010538.1"; oId "ENSCGRT00001012445.1"; nearest_ref "ENSCGRT00001012445.1"; class_code "="; tss_id "TSS26930"; p_id "P18176";
LT883680v1	Cufflinks	exon	36606861	36607077	.	-	.	gene_id "XLOC_020652"; transcript_id "TCONS_00036388"; exon_number "2"; gene_name "ENSCGRG00001010538.1"; oId "CUFF.17488.1"; nearest_ref "ENSCGRT00001012445.1"; class_code "j"; tss_id "TSS26930";
LT883680v1	Cufflinks	exon	36606861	36607077	.	-	.	gene_id "XLOC_020652"; transcript_id "TCONS_00036389"; exon_number "2"; gene_name "ENSCGRG00001010538.1"; oId "CUFF.17488.2"; nearest_ref "ENSCGRT00001012445.1"; class_code "j"; tss_id "TSS26931";
LT883680v1	Cufflinks	exon	36606861	36607077	.	-	.	gene_id "XLOC_020652"; transcript_id "TCONS_00036394"; exon_number "2"; gene_name "ENSCGRG00001010538.1"; oId "ENSCGRT00001012462.1"; nearest_ref "ENSCGRT00001012462.1"; class_code "="; tss_id "TSS26930"; p_id "P18175";
LT883680v1	Cufflinks	exon	36606861	36607077	.	-	.	gene_id "XLOC_020652"; transcript_id "TCONS_00036395"; exon_number "2"; gene_name "ENSCGRG00001010538.1"; oId "ENSCGRT00001012465.1"; nearest_ref "ENSCGRT00001012465.1"; class_code "="; tss_id "TSS26930"; p_id "P18178";
LT883680v1	Cufflinks	exon	36606861	36607077	.	-	.	gene_id "XLOC_020652"; transcript_id "TCONS_00036393"; exon_number "2"; gene_name "ENSCGRG00001010538.1"; oId "ENSCGRT00001012459.1"; nearest_ref "ENSCGRT00001012459.1"; class_code "="; tss_id "TSS26930"; p_id "P18179";
LT883680v1	Cufflinks	exon	36606861	36607077	.	-	.	gene_id "XLOC_020652"; transcript_id "TCONS_00036392"; exon_number "2"; gene_name "ENSCGRG00001010538.1"; oId "ENSCGRT00001012450.1"; nearest_ref "ENSCGRT00001012450.1"; class_code "="; tss_id "TSS26930"; p_id "P18180";
LT883680v1	Cufflinks	exon	36606861	36607077	.	-	.	gene_id "XLOC_020652"; transcript_id "TCONS_00036391"; exon_number "2"; gene_name "ENSCGRG00001010538.1"; oId "ENSCGRT00001012448.1"; nearest_ref "ENSCGRT00001012448.1"; class_code "="; tss_id "TSS26930"; p_id "P18177";
LT883680v1	Cufflinks	exon	36606861	36607077	.	-	.	gene_id "XLOC_020652"; transcript_id "TCONS_00036390"; exon_number "2"; gene_name "ENSCGRG00001010538.1"; oId "ENSCGRT00001012445.1"; nearest_ref "ENSCGRT00001012445.1"; class_code "="; tss_id "TSS26930"; p_id "P18176";
LT883680v1	Cufflinks	exon	36607182	36607252	.	-	.	gene_id "XLOC_020652"; transcript_id "TCONS_00036388"; exon_number "3"; gene_name "ENSCGRG00001010538.1"; oId "CUFF.17488.1"; nearest_ref "ENSCGRT00001012445.1"; class_code "j"; tss_id "TSS26930";
LT883680v1	Cufflinks	exon	36607182	36607252	.	-	.	gene_id "XLOC_020652"; transcript_id "TCONS_00036389"; exon_number "3"; gene_name "ENSCGRG00001010538.1"; oId "CUFF.17488.2"; nearest_ref "ENSCGRT00001012445.1"; class_code "j"; tss_id "TSS26931";
LT883680v1	Cufflinks	exon	36607182	36607252	.	-	.	gene_id "XLOC_020652"; transcript_id "TCONS_00036394"; exon_number "3"; gene_name "ENSCGRG00001010538.1"; oId "ENSCGRT00001012462.1"; nearest_ref "ENSCGRT00001012462.1"; class_code "="; tss_id "TSS26930"; p_id "P18175";
LT883680v1	Cufflinks	exon	36607182	36607252	.	-	.	gene_id "XLOC_020652"; transcript_id "TCONS_00036395"; exon_number "3"; gene_name "ENSCGRG00001010538.1"; oId "ENSCGRT00001012465.1"; nearest_ref "ENSCGRT00001012465.1"; class_code "="; tss_id "TSS26930"; p_id "P18178";
LT883680v1	Cufflinks	exon	36607182	36607252	.	-	.	gene_id "XLOC_020652"; transcript_id "TCONS_00036393"; exon_number "3"; gene_name "ENSCGRG00001010538.1"; oId "ENSCGRT00001012459.1"; nearest_ref "ENSCGRT00001012459.1"; class_code "="; tss_id "TSS26930"; p_id "P18179";
LT883680v1	Cufflinks	exon	36607182	36607252	.	-	.	gene_id "XLOC_020652"; transcript_id "TCONS_00036392"; exon_number "3"; gene_name "ENSCGRG00001010538.1"; oId "ENSCGRT00001012450.1"; nearest_ref "ENSCGRT00001012450.1"; class_code "="; tss_id "TSS26930"; p_id "P18180";
LT883680v1	Cufflinks	exon	36607182	36607252	.	-	.	gene_id "XLOC_020652"; transcript_id "TCONS_00036391"; exon_number "3"; gene_name "ENSCGRG00001010538.1"; oId "ENSCGRT00001012448.1"; nearest_ref "ENSCGRT00001012448.1"; class_code "="; tss_id "TSS26930"; p_id "P18177";
LT883680v1	Cufflinks	exon	36607182	36607252	.	-	.	gene_id "XLOC_020652"; transcript_id "TCONS_00036390"; exon_number "3"; gene_name "ENSCGRG00001010538.1"; oId "ENSCGRT00001012445.1"; nearest_ref "ENSCGRT00001012445.1"; class_code "="; tss_id "TSS26930"; p_id "P18176";
LT883680v1	Cufflinks	exon	36609844	36609854	.	+	.	gene_id "XLOC_020450"; transcript_id "TCONS_00036018"; exon_number "2"; gene_name "ENSCGRG00001006175.1"; oId "CUFF.17477.2"; nearest_ref "ENSCGRT00001007321.1"; class_code "o"; tss_id "TSS26658";
LT883680v1	Cufflinks	exon	36610273	36610428	.	-	.	gene_id "XLOC_020652"; transcript_id "TCONS_00036394"; exon_number "4"; gene_name "ENSCGRG00001010538.1"; oId "ENSCGRT00001012462.1"; nearest_ref "ENSCGRT00001012462.1"; class_code "="; tss_id "TSS26930"; p_id "P18175";
LT883680v1	Cufflinks	exon	36610273	36610428	.	-	.	gene_id "XLOC_020652"; transcript_id "TCONS_00036393"; exon_number "4"; gene_name "ENSCGRG00001010538.1"; oId "ENSCGRT00001012459.1"; nearest_ref "ENSCGRT00001012459.1"; class_code "="; tss_id "TSS26930"; p_id "P18179";
LT883680v1	Cufflinks	exon	36610273	36610428	.	-	.	gene_id "XLOC_020652"; transcript_id "TCONS_00036391"; exon_number "4"; gene_name "ENSCGRG00001010538.1"; oId "ENSCGRT00001012448.1"; nearest_ref "ENSCGRT00001012448.1"; class_code "="; tss_id "TSS26930"; p_id "P18177";
LT883680v1	Cufflinks	exon	36610273	36610428	.	-	.	gene_id "XLOC_020652"; transcript_id "TCONS_00036390"; exon_number "4"; gene_name "ENSCGRG00001010538.1"; oId "ENSCGRT00001012445.1"; nearest_ref "ENSCGRT00001012445.1"; class_code "="; tss_id "TSS26930"; p_id "P18176";
LT883680v1	Cufflinks	exon	36613732	36613896	.	-	.	gene_id "XLOC_020652"; transcript_id "TCONS_00036392"; exon_number "4"; gene_name "ENSCGRG00001010538.1"; oId "ENSCGRT00001012450.1"; nearest_ref "ENSCGRT00001012450.1"; class_code "="; tss_id "TSS26930"; p_id "P18180";
LT883680v1	Cufflinks	exon	36613732	36613896	.	-	.	gene_id "XLOC_020652"; transcript_id "TCONS_00036391"; exon_number "5"; gene_name "ENSCGRG00001010538.1"; oId "ENSCGRT00001012448.1"; nearest_ref "ENSCGRT00001012448.1"; class_code "="; tss_id "TSS26930"; p_id "P18177";
LT883680v1	Cufflinks	exon	36613732	36613896	.	-	.	gene_id "XLOC_020652"; transcript_id "TCONS_00036390"; exon_number "5"; gene_name "ENSCGRG00001010538.1"; oId "ENSCGRT00001012445.1"; nearest_ref "ENSCGRT00001012445.1"; class_code "="; tss_id "TSS26930"; p_id "P18176";
LT883680v1	Cufflinks	exon	36617078	36617279	.	-	.	gene_id "XLOC_020652"; transcript_id "TCONS_00036388"; exon_number "4"; gene_name "ENSCGRG00001010538.1"; oId "CUFF.17488.1"; nearest_ref "ENSCGRT00001012445.1"; class_code "j"; tss_id "TSS26930";
LT883680v1	Cufflinks	exon	36617078	36617279	.	-	.	gene_id "XLOC_020652"; transcript_id "TCONS_00036389"; exon_number "4"; gene_name "ENSCGRG00001010538.1"; oId "CUFF.17488.2"; nearest_ref "ENSCGRT00001012445.1"; class_code "j"; tss_id "TSS26931";
LT883680v1	Cufflinks	exon	36617078	36617279	.	-	.	gene_id "XLOC_020652"; transcript_id "TCONS_00036394"; exon_number "5"; gene_name "ENSCGRG00001010538.1"; oId "ENSCGRT00001012462.1"; nearest_ref "ENSCGRT00001012462.1"; class_code "="; tss_id "TSS26930"; p_id "P18175";
LT883680v1	Cufflinks	exon	36617078	36617279	.	-	.	gene_id "XLOC_020652"; transcript_id "TCONS_00036395"; exon_number "4"; gene_name "ENSCGRG00001010538.1"; oId "ENSCGRT00001012465.1"; nearest_ref "ENSCGRT00001012465.1"; class_code "="; tss_id "TSS26930"; p_id "P18178";
LT883680v1	Cufflinks	exon	36617078	36617279	.	-	.	gene_id "XLOC_020652"; transcript_id "TCONS_00036393"; exon_number "5"; gene_name "ENSCGRG00001010538.1"; oId "ENSCGRT00001012459.1"; nearest_ref "ENSCGRT00001012459.1"; class_code "="; tss_id "TSS26930"; p_id "P18179";
LT883680v1	Cufflinks	exon	36617078	36617279	.	-	.	gene_id "XLOC_020652"; transcript_id "TCONS_00036392"; exon_number "5"; gene_name "ENSCGRG00001010538.1"; oId "ENSCGRT00001012450.1"; nearest_ref "ENSCGRT00001012450.1"; class_code "="; tss_id "TSS26930"; p_id "P18180";
LT883680v1	Cufflinks	exon	36617078	36617279	.	-	.	gene_id "XLOC_020652"; transcript_id "TCONS_00036391"; exon_number "6"; gene_name "ENSCGRG00001010538.1"; oId "ENSCGRT00001012448.1"; nearest_ref "ENSCGRT00001012448.1"; class_code "="; tss_id "TSS26930"; p_id "P18177";
LT883680v1	Cufflinks	exon	36617078	36617279	.	-	.	gene_id "XLOC_020652"; transcript_id "TCONS_00036390"; exon_number "6"; gene_name "ENSCGRG00001010538.1"; oId "ENSCGRT00001012445.1"; nearest_ref "ENSCGRT00001012445.1"; class_code "="; tss_id "TSS26930"; p_id "P18176";
LT883680v1	Cufflinks	exon	36618119	36618329	.	-	.	gene_id "XLOC_020652"; transcript_id "TCONS_00036388"; exon_number "5"; gene_name "ENSCGRG00001010538.1"; oId "CUFF.17488.1"; nearest_ref "ENSCGRT00001012445.1"; class_code "j"; tss_id "TSS26930";
LT883680v1	Cufflinks	exon	36618119	36618329	.	-	.	gene_id "XLOC_020652"; transcript_id "TCONS_00036389"; exon_number "5"; gene_name "ENSCGRG00001010538.1"; oId "CUFF.17488.2"; nearest_ref "ENSCGRT00001012445.1"; class_code "j"; tss_id "TSS26931";
LT883680v1	Cufflinks	exon	36618119	36618329	.	-	.	gene_id "XLOC_020652"; transcript_id "TCONS_00036394"; exon_number "6"; gene_name "ENSCGRG00001010538.1"; oId "ENSCGRT00001012462.1"; nearest_ref "ENSCGRT00001012462.1"; class_code "="; tss_id "TSS26930"; p_id "P18175";
LT883680v1	Cufflinks	exon	36618119	36618329	.	-	.	gene_id "XLOC_020652"; transcript_id "TCONS_00036395"; exon_number "5"; gene_name "ENSCGRG00001010538.1"; oId "ENSCGRT00001012465.1"; nearest_ref "ENSCGRT00001012465.1"; class_code "="; tss_id "TSS26930"; p_id "P18178";
LT883680v1	Cufflinks	exon	36618119	36618329	.	-	.	gene_id "XLOC_020652"; transcript_id "TCONS_00036393"; exon_number "6"; gene_name "ENSCGRG00001010538.1"; oId "ENSCGRT00001012459.1"; nearest_ref "ENSCGRT00001012459.1"; class_code "="; tss_id "TSS26930"; p_id "P18179";
LT883680v1	Cufflinks	exon	36618119	36618329	.	-	.	gene_id "XLOC_020652"; transcript_id "TCONS_00036392"; exon_number "6"; gene_name "ENSCGRG00001010538.1"; oId "ENSCGRT00001012450.1"; nearest_ref "ENSCGRT00001012450.1"; class_code "="; tss_id "TSS26930"; p_id "P18180";
LT883680v1	Cufflinks	exon	36618119	36618329	.	-	.	gene_id "XLOC_020652"; transcript_id "TCONS_00036391"; exon_number "7"; gene_name "ENSCGRG00001010538.1"; oId "ENSCGRT00001012448.1"; nearest_ref "ENSCGRT00001012448.1"; class_code "="; tss_id "TSS26930"; p_id "P18177";
LT883680v1	Cufflinks	exon	36618119	36618329	.	-	.	gene_id "XLOC_020652"; transcript_id "TCONS_00036390"; exon_number "7"; gene_name "ENSCGRG00001010538.1"; oId "ENSCGRT00001012445.1"; nearest_ref "ENSCGRT00001012445.1"; class_code "="; tss_id "TSS26930"; p_id "P18176";
LT883680v1	Cufflinks	exon	36618953	36619136	.	-	.	gene_id "XLOC_020652"; transcript_id "TCONS_00036388"; exon_number "6"; gene_name "ENSCGRG00001010538.1"; oId "CUFF.17488.1"; nearest_ref "ENSCGRT00001012445.1"; class_code "j"; tss_id "TSS26930";
LT883680v1	Cufflinks	exon	36618953	36619136	.	-	.	gene_id "XLOC_020652"; transcript_id "TCONS_00036389"; exon_number "6"; gene_name "ENSCGRG00001010538.1"; oId "CUFF.17488.2"; nearest_ref "ENSCGRT00001012445.1"; class_code "j"; tss_id "TSS26931";
LT883680v1	Cufflinks	exon	36618953	36619136	.	-	.	gene_id "XLOC_020652"; transcript_id "TCONS_00036394"; exon_number "7"; gene_name "ENSCGRG00001010538.1"; oId "ENSCGRT00001012462.1"; nearest_ref "ENSCGRT00001012462.1"; class_code "="; tss_id "TSS26930"; p_id "P18175";
LT883680v1	Cufflinks	exon	36618953	36619136	.	-	.	gene_id "XLOC_020652"; transcript_id "TCONS_00036395"; exon_number "6"; gene_name "ENSCGRG00001010538.1"; oId "ENSCGRT00001012465.1"; nearest_ref "ENSCGRT00001012465.1"; class_code "="; tss_id "TSS26930"; p_id "P18178";
LT883680v1	Cufflinks	exon	36618953	36619136	.	-	.	gene_id "XLOC_020652"; transcript_id "TCONS_00036393"; exon_number "7"; gene_name "ENSCGRG00001010538.1"; oId "ENSCGRT00001012459.1"; nearest_ref "ENSCGRT00001012459.1"; class_code "="; tss_id "TSS26930"; p_id "P18179";
LT883680v1	Cufflinks	exon	36618953	36619136	.	-	.	gene_id "XLOC_020652"; transcript_id "TCONS_00036392"; exon_number "7"; gene_name "ENSCGRG00001010538.1"; oId "ENSCGRT00001012450.1"; nearest_ref "ENSCGRT00001012450.1"; class_code "="; tss_id "TSS26930"; p_id "P18180";
LT883680v1	Cufflinks	exon	36618953	36619136	.	-	.	gene_id "XLOC_020652"; transcript_id "TCONS_00036391"; exon_number "8"; gene_name "ENSCGRG00001010538.1"; oId "ENSCGRT00001012448.1"; nearest_ref "ENSCGRT00001012448.1"; class_code "="; tss_id "TSS26930"; p_id "P18177";
LT883680v1	Cufflinks	exon	36618953	36619136	.	-	.	gene_id "XLOC_020652"; transcript_id "TCONS_00036390"; exon_number "8"; gene_name "ENSCGRG00001010538.1"; oId "ENSCGRT00001012445.1"; nearest_ref "ENSCGRT00001012445.1"; class_code "="; tss_id "TSS26930"; p_id "P18176";
LT883680v1	Cufflinks	exon	36623632	36623789	.	-	.	gene_id "XLOC_020652"; transcript_id "TCONS_00036388"; exon_number "7"; gene_name "ENSCGRG00001010538.1"; oId "CUFF.17488.1"; nearest_ref "ENSCGRT00001012445.1"; class_code "j"; tss_id "TSS26930";
LT883680v1	Cufflinks	exon	36623632	36623789	.	-	.	gene_id "XLOC_020652"; transcript_id "TCONS_00036389"; exon_number "7"; gene_name "ENSCGRG00001010538.1"; oId "CUFF.17488.2"; nearest_ref "ENSCGRT00001012445.1"; class_code "j"; tss_id "TSS26931";
LT883680v1	Cufflinks	exon	36623632	36623789	.	-	.	gene_id "XLOC_020652"; transcript_id "TCONS_00036394"; exon_number "8"; gene_name "ENSCGRG00001010538.1"; oId "ENSCGRT00001012462.1"; nearest_ref "ENSCGRT00001012462.1"; class_code "="; tss_id "TSS26930"; p_id "P18175";
LT883680v1	Cufflinks	exon	36623632	36623789	.	-	.	gene_id "XLOC_020652"; transcript_id "TCONS_00036395"; exon_number "7"; gene_name "ENSCGRG00001010538.1"; oId "ENSCGRT00001012465.1"; nearest_ref "ENSCGRT00001012465.1"; class_code "="; tss_id "TSS26930"; p_id "P18178";
LT883680v1	Cufflinks	exon	36623632	36623789	.	-	.	gene_id "XLOC_020652"; transcript_id "TCONS_00036393"; exon_number "8"; gene_name "ENSCGRG00001010538.1"; oId "ENSCGRT00001012459.1"; nearest_ref "ENSCGRT00001012459.1"; class_code "="; tss_id "TSS26930"; p_id "P18179";
LT883680v1	Cufflinks	exon	36623632	36623789	.	-	.	gene_id "XLOC_020652"; transcript_id "TCONS_00036392"; exon_number "8"; gene_name "ENSCGRG00001010538.1"; oId "ENSCGRT00001012450.1"; nearest_ref "ENSCGRT00001012450.1"; class_code "="; tss_id "TSS26930"; p_id "P18180";
LT883680v1	Cufflinks	exon	36623632	36623789	.	-	.	gene_id "XLOC_020652"; transcript_id "TCONS_00036391"; exon_number "9"; gene_name "ENSCGRG00001010538.1"; oId "ENSCGRT00001012448.1"; nearest_ref "ENSCGRT00001012448.1"; class_code "="; tss_id "TSS26930"; p_id "P18177";
LT883680v1	Cufflinks	exon	36623632	36623789	.	-	.	gene_id "XLOC_020652"; transcript_id "TCONS_00036390"; exon_number "9"; gene_name "ENSCGRG00001010538.1"; oId "ENSCGRT00001012445.1"; nearest_ref "ENSCGRT00001012445.1"; class_code "="; tss_id "TSS26930"; p_id "P18176";
LT883680v1	Cufflinks	exon	36625151	36625296	.	-	.	gene_id "XLOC_020652"; transcript_id "TCONS_00036388"; exon_number "8"; gene_name "ENSCGRG00001010538.1"; oId "CUFF.17488.1"; nearest_ref "ENSCGRT00001012445.1"; class_code "j"; tss_id "TSS26930";
LT883680v1	Cufflinks	exon	36625151	36625296	.	-	.	gene_id "XLOC_020652"; transcript_id "TCONS_00036389"; exon_number "8"; gene_name "ENSCGRG00001010538.1"; oId "CUFF.17488.2"; nearest_ref "ENSCGRT00001012445.1"; class_code "j"; tss_id "TSS26931";
LT883680v1	Cufflinks	exon	36625151	36625296	.	-	.	gene_id "XLOC_020652"; transcript_id "TCONS_00036394"; exon_number "9"; gene_name "ENSCGRG00001010538.1"; oId "ENSCGRT00001012462.1"; nearest_ref "ENSCGRT00001012462.1"; class_code "="; tss_id "TSS26930"; p_id "P18175";
LT883680v1	Cufflinks	exon	36625151	36625296	.	-	.	gene_id "XLOC_020652"; transcript_id "TCONS_00036395"; exon_number "8"; gene_name "ENSCGRG00001010538.1"; oId "ENSCGRT00001012465.1"; nearest_ref "ENSCGRT00001012465.1"; class_code "="; tss_id "TSS26930"; p_id "P18178";
LT883680v1	Cufflinks	exon	36625151	36625296	.	-	.	gene_id "XLOC_020652"; transcript_id "TCONS_00036393"; exon_number "9"; gene_name "ENSCGRG00001010538.1"; oId "ENSCGRT00001012459.1"; nearest_ref "ENSCGRT00001012459.1"; class_code "="; tss_id "TSS26930"; p_id "P18179";
LT883680v1	Cufflinks	exon	36625151	36625296	.	-	.	gene_id "XLOC_020652"; transcript_id "TCONS_00036392"; exon_number "9"; gene_name "ENSCGRG00001010538.1"; oId "ENSCGRT00001012450.1"; nearest_ref "ENSCGRT00001012450.1"; class_code "="; tss_id "TSS26930"; p_id "P18180";
LT883680v1	Cufflinks	exon	36625151	36625296	.	-	.	gene_id "XLOC_020652"; transcript_id "TCONS_00036391"; exon_number "10"; gene_name "ENSCGRG00001010538.1"; oId "ENSCGRT00001012448.1"; nearest_ref "ENSCGRT00001012448.1"; class_code "="; tss_id "TSS26930"; p_id "P18177";
LT883680v1	Cufflinks	exon	36625151	36625296	.	-	.	gene_id "XLOC_020652"; transcript_id "TCONS_00036390"; exon_number "10"; gene_name "ENSCGRG00001010538.1"; oId "ENSCGRT00001012445.1"; nearest_ref "ENSCGRT00001012445.1"; class_code "="; tss_id "TSS26930"; p_id "P18176";
LT883680v1	Cufflinks	exon	36628189	36628452	.	-	.	gene_id "XLOC_020652"; transcript_id "TCONS_00036388"; exon_number "9"; gene_name "ENSCGRG00001010538.1"; oId "CUFF.17488.1"; nearest_ref "ENSCGRT00001012445.1"; class_code "j"; tss_id "TSS26930";
LT883680v1	Cufflinks	exon	36628189	36628452	.	-	.	gene_id "XLOC_020652"; transcript_id "TCONS_00036389"; exon_number "9"; gene_name "ENSCGRG00001010538.1"; oId "CUFF.17488.2"; nearest_ref "ENSCGRT00001012445.1"; class_code "j"; tss_id "TSS26931";
LT883680v1	Cufflinks	exon	36628189	36628452	.	-	.	gene_id "XLOC_020652"; transcript_id "TCONS_00036394"; exon_number "10"; gene_name "ENSCGRG00001010538.1"; oId "ENSCGRT00001012462.1"; nearest_ref "ENSCGRT00001012462.1"; class_code "="; tss_id "TSS26930"; p_id "P18175";
LT883680v1	Cufflinks	exon	36628189	36628452	.	-	.	gene_id "XLOC_020652"; transcript_id "TCONS_00036395"; exon_number "9"; gene_name "ENSCGRG00001010538.1"; oId "ENSCGRT00001012465.1"; nearest_ref "ENSCGRT00001012465.1"; class_code "="; tss_id "TSS26930"; p_id "P18178";
LT883680v1	Cufflinks	exon	36628189	36628452	.	-	.	gene_id "XLOC_020652"; transcript_id "TCONS_00036393"; exon_number "10"; gene_name "ENSCGRG00001010538.1"; oId "ENSCGRT00001012459.1"; nearest_ref "ENSCGRT00001012459.1"; class_code "="; tss_id "TSS26930"; p_id "P18179";
LT883680v1	Cufflinks	exon	36628189	36628452	.	-	.	gene_id "XLOC_020652"; transcript_id "TCONS_00036392"; exon_number "10"; gene_name "ENSCGRG00001010538.1"; oId "ENSCGRT00001012450.1"; nearest_ref "ENSCGRT00001012450.1"; class_code "="; tss_id "TSS26930"; p_id "P18180";
LT883680v1	Cufflinks	exon	36628189	36628452	.	-	.	gene_id "XLOC_020652"; transcript_id "TCONS_00036391"; exon_number "11"; gene_name "ENSCGRG00001010538.1"; oId "ENSCGRT00001012448.1"; nearest_ref "ENSCGRT00001012448.1"; class_code "="; tss_id "TSS26930"; p_id "P18177";
LT883680v1	Cufflinks	exon	36628189	36628452	.	-	.	gene_id "XLOC_020652"; transcript_id "TCONS_00036390"; exon_number "11"; gene_name "ENSCGRG00001010538.1"; oId "ENSCGRT00001012445.1"; nearest_ref "ENSCGRT00001012445.1"; class_code "="; tss_id "TSS26930"; p_id "P18176";
LT883680v1	Cufflinks	exon	36629384	36629541	.	-	.	gene_id "XLOC_020652"; transcript_id "TCONS_00036388"; exon_number "10"; gene_name "ENSCGRG00001010538.1"; oId "CUFF.17488.1"; nearest_ref "ENSCGRT00001012445.1"; class_code "j"; tss_id "TSS26930";
LT883680v1	Cufflinks	exon	36629384	36629541	.	-	.	gene_id "XLOC_020652"; transcript_id "TCONS_00036389"; exon_number "10"; gene_name "ENSCGRG00001010538.1"; oId "CUFF.17488.2"; nearest_ref "ENSCGRT00001012445.1"; class_code "j"; tss_id "TSS26931";
LT883680v1	Cufflinks	exon	36629384	36629541	.	-	.	gene_id "XLOC_020652"; transcript_id "TCONS_00036394"; exon_number "11"; gene_name "ENSCGRG00001010538.1"; oId "ENSCGRT00001012462.1"; nearest_ref "ENSCGRT00001012462.1"; class_code "="; tss_id "TSS26930"; p_id "P18175";
LT883680v1	Cufflinks	exon	36629384	36629541	.	-	.	gene_id "XLOC_020652"; transcript_id "TCONS_00036395"; exon_number "10"; gene_name "ENSCGRG00001010538.1"; oId "ENSCGRT00001012465.1"; nearest_ref "ENSCGRT00001012465.1"; class_code "="; tss_id "TSS26930"; p_id "P18178";
LT883680v1	Cufflinks	exon	36629384	36629541	.	-	.	gene_id "XLOC_020652"; transcript_id "TCONS_00036393"; exon_number "11"; gene_name "ENSCGRG00001010538.1"; oId "ENSCGRT00001012459.1"; nearest_ref "ENSCGRT00001012459.1"; class_code "="; tss_id "TSS26930"; p_id "P18179";
LT883680v1	Cufflinks	exon	36629384	36629541	.	-	.	gene_id "XLOC_020652"; transcript_id "TCONS_00036392"; exon_number "11"; gene_name "ENSCGRG00001010538.1"; oId "ENSCGRT00001012450.1"; nearest_ref "ENSCGRT00001012450.1"; class_code "="; tss_id "TSS26930"; p_id "P18180";
LT883680v1	Cufflinks	exon	36629384	36629541	.	-	.	gene_id "XLOC_020652"; transcript_id "TCONS_00036391"; exon_number "12"; gene_name "ENSCGRG00001010538.1"; oId "ENSCGRT00001012448.1"; nearest_ref "ENSCGRT00001012448.1"; class_code "="; tss_id "TSS26930"; p_id "P18177";
LT883680v1	Cufflinks	exon	36629384	36629541	.	-	.	gene_id "XLOC_020652"; transcript_id "TCONS_00036390"; exon_number "12"; gene_name "ENSCGRG00001010538.1"; oId "ENSCGRT00001012445.1"; nearest_ref "ENSCGRT00001012445.1"; class_code "="; tss_id "TSS26930"; p_id "P18176";
LT883680v1	Cufflinks	exon	36631097	36631282	.	-	.	gene_id "XLOC_020652"; transcript_id "TCONS_00036388"; exon_number "11"; gene_name "ENSCGRG00001010538.1"; oId "CUFF.17488.1"; nearest_ref "ENSCGRT00001012445.1"; class_code "j"; tss_id "TSS26930";
LT883680v1	Cufflinks	exon	36631097	36631282	.	-	.	gene_id "XLOC_020652"; transcript_id "TCONS_00036389"; exon_number "11"; gene_name "ENSCGRG00001010538.1"; oId "CUFF.17488.2"; nearest_ref "ENSCGRT00001012445.1"; class_code "j"; tss_id "TSS26931";
LT883680v1	Cufflinks	exon	36631097	36631282	.	-	.	gene_id "XLOC_020652"; transcript_id "TCONS_00036394"; exon_number "12"; gene_name "ENSCGRG00001010538.1"; oId "ENSCGRT00001012462.1"; nearest_ref "ENSCGRT00001012462.1"; class_code "="; tss_id "TSS26930"; p_id "P18175";
LT883680v1	Cufflinks	exon	36631097	36631282	.	-	.	gene_id "XLOC_020652"; transcript_id "TCONS_00036395"; exon_number "11"; gene_name "ENSCGRG00001010538.1"; oId "ENSCGRT00001012465.1"; nearest_ref "ENSCGRT00001012465.1"; class_code "="; tss_id "TSS26930"; p_id "P18178";
LT883680v1	Cufflinks	exon	36631097	36631282	.	-	.	gene_id "XLOC_020652"; transcript_id "TCONS_00036393"; exon_number "12"; gene_name "ENSCGRG00001010538.1"; oId "ENSCGRT00001012459.1"; nearest_ref "ENSCGRT00001012459.1"; class_code "="; tss_id "TSS26930"; p_id "P18179";
LT883680v1	Cufflinks	exon	36631097	36631282	.	-	.	gene_id "XLOC_020652"; transcript_id "TCONS_00036392"; exon_number "12"; gene_name "ENSCGRG00001010538.1"; oId "ENSCGRT00001012450.1"; nearest_ref "ENSCGRT00001012450.1"; class_code "="; tss_id "TSS26930"; p_id "P18180";
LT883680v1	Cufflinks	exon	36631097	36631282	.	-	.	gene_id "XLOC_020652"; transcript_id "TCONS_00036391"; exon_number "13"; gene_name "ENSCGRG00001010538.1"; oId "ENSCGRT00001012448.1"; nearest_ref "ENSCGRT00001012448.1"; class_code "="; tss_id "TSS26930"; p_id "P18177";
LT883680v1	Cufflinks	exon	36631097	36631282	.	-	.	gene_id "XLOC_020652"; transcript_id "TCONS_00036390"; exon_number "13"; gene_name "ENSCGRG00001010538.1"; oId "ENSCGRT00001012445.1"; nearest_ref "ENSCGRT00001012445.1"; class_code "="; tss_id "TSS26930"; p_id "P18176";
LT883680v1	Cufflinks	exon	36636031	36636242	.	-	.	gene_id "XLOC_020652"; transcript_id "TCONS_00036388"; exon_number "12"; gene_name "ENSCGRG00001010538.1"; oId "CUFF.17488.1"; nearest_ref "ENSCGRT00001012445.1"; class_code "j"; tss_id "TSS26930";
LT883680v1	Cufflinks	exon	36636031	36636242	.	-	.	gene_id "XLOC_020652"; transcript_id "TCONS_00036389"; exon_number "12"; gene_name "ENSCGRG00001010538.1"; oId "CUFF.17488.2"; nearest_ref "ENSCGRT00001012445.1"; class_code "j"; tss_id "TSS26931";
LT883680v1	Cufflinks	exon	36636031	36636242	.	-	.	gene_id "XLOC_020652"; transcript_id "TCONS_00036394"; exon_number "13"; gene_name "ENSCGRG00001010538.1"; oId "ENSCGRT00001012462.1"; nearest_ref "ENSCGRT00001012462.1"; class_code "="; tss_id "TSS26930"; p_id "P18175";
LT883680v1	Cufflinks	exon	36636031	36636242	.	-	.	gene_id "XLOC_020652"; transcript_id "TCONS_00036395"; exon_number "12"; gene_name "ENSCGRG00001010538.1"; oId "ENSCGRT00001012465.1"; nearest_ref "ENSCGRT00001012465.1"; class_code "="; tss_id "TSS26930"; p_id "P18178";
LT883680v1	Cufflinks	exon	36636031	36636242	.	-	.	gene_id "XLOC_020652"; transcript_id "TCONS_00036393"; exon_number "13"; gene_name "ENSCGRG00001010538.1"; oId "ENSCGRT00001012459.1"; nearest_ref "ENSCGRT00001012459.1"; class_code "="; tss_id "TSS26930"; p_id "P18179";
LT883680v1	Cufflinks	exon	36636031	36636242	.	-	.	gene_id "XLOC_020652"; transcript_id "TCONS_00036392"; exon_number "13"; gene_name "ENSCGRG00001010538.1"; oId "ENSCGRT00001012450.1"; nearest_ref "ENSCGRT00001012450.1"; class_code "="; tss_id "TSS26930"; p_id "P18180";
LT883680v1	Cufflinks	exon	36636031	36636242	.	-	.	gene_id "XLOC_020652"; transcript_id "TCONS_00036391"; exon_number "14"; gene_name "ENSCGRG00001010538.1"; oId "ENSCGRT00001012448.1"; nearest_ref "ENSCGRT00001012448.1"; class_code "="; tss_id "TSS26930"; p_id "P18177";
LT883680v1	Cufflinks	exon	36636031	36636242	.	-	.	gene_id "XLOC_020652"; transcript_id "TCONS_00036390"; exon_number "14"; gene_name "ENSCGRG00001010538.1"; oId "ENSCGRT00001012445.1"; nearest_ref "ENSCGRT00001012445.1"; class_code "="; tss_id "TSS26930"; p_id "P18176";
LT883680v1	Cufflinks	exon	36638446	36639088	.	-	.	gene_id "XLOC_020652"; transcript_id "TCONS_00036388"; exon_number "13"; gene_name "ENSCGRG00001010538.1"; oId "CUFF.17488.1"; nearest_ref "ENSCGRT00001012445.1"; class_code "j"; tss_id "TSS26930";
LT883680v1	Cufflinks	exon	36638446	36638502	.	-	.	gene_id "XLOC_020652"; transcript_id "TCONS_00036389"; exon_number "13"; gene_name "ENSCGRG00001010538.1"; oId "CUFF.17488.2"; nearest_ref "ENSCGRT00001012445.1"; class_code "j"; tss_id "TSS26931";
LT883680v1	Cufflinks	exon	36638446	36639088	.	-	.	gene_id "XLOC_020652"; transcript_id "TCONS_00036394"; exon_number "14"; gene_name "ENSCGRG00001010538.1"; oId "ENSCGRT00001012462.1"; nearest_ref "ENSCGRT00001012462.1"; class_code "="; tss_id "TSS26930"; p_id "P18175";
LT883680v1	Cufflinks	exon	36638446	36639088	.	-	.	gene_id "XLOC_020652"; transcript_id "TCONS_00036395"; exon_number "13"; gene_name "ENSCGRG00001010538.1"; oId "ENSCGRT00001012465.1"; nearest_ref "ENSCGRT00001012465.1"; class_code "="; tss_id "TSS26930"; p_id "P18178";
LT883680v1	Cufflinks	exon	36638446	36639088	.	-	.	gene_id "XLOC_020652"; transcript_id "TCONS_00036393"; exon_number "14"; gene_name "ENSCGRG00001010538.1"; oId "ENSCGRT00001012459.1"; nearest_ref "ENSCGRT00001012459.1"; class_code "="; tss_id "TSS26930"; p_id "P18179";
LT883680v1	Cufflinks	exon	36638446	36639088	.	-	.	gene_id "XLOC_020652"; transcript_id "TCONS_00036392"; exon_number "14"; gene_name "ENSCGRG00001010538.1"; oId "ENSCGRT00001012450.1"; nearest_ref "ENSCGRT00001012450.1"; class_code "="; tss_id "TSS26930"; p_id "P18180";
LT883680v1	Cufflinks	exon	36638446	36639088	.	-	.	gene_id "XLOC_020652"; transcript_id "TCONS_00036391"; exon_number "15"; gene_name "ENSCGRG00001010538.1"; oId "ENSCGRT00001012448.1"; nearest_ref "ENSCGRT00001012448.1"; class_code "="; tss_id "TSS26930"; p_id "P18177";
LT883680v1	Cufflinks	exon	36638446	36639088	.	-	.	gene_id "XLOC_020652"; transcript_id "TCONS_00036390"; exon_number "15"; gene_name "ENSCGRG00001010538.1"; oId "ENSCGRT00001012445.1"; nearest_ref "ENSCGRT00001012445.1"; class_code "="; tss_id "TSS26930"; p_id "P18176";
LT883680v1	Cufflinks	exon	36641163	36641268	.	-	.	gene_id "XLOC_020652"; transcript_id "TCONS_00036388"; exon_number "14"; gene_name "ENSCGRG00001010538.1"; oId "CUFF.17488.1"; nearest_ref "ENSCGRT00001012445.1"; class_code "j"; tss_id "TSS26930";
LT883680v1	Cufflinks	exon	36641163	36641268	.	-	.	gene_id "XLOC_020652"; transcript_id "TCONS_00036394"; exon_number "15"; gene_name "ENSCGRG00001010538.1"; oId "ENSCGRT00001012462.1"; nearest_ref "ENSCGRT00001012462.1"; class_code "="; tss_id "TSS26930"; p_id "P18175";
LT883680v1	Cufflinks	exon	36641163	36641268	.	-	.	gene_id "XLOC_020652"; transcript_id "TCONS_00036395"; exon_number "14"; gene_name "ENSCGRG00001010538.1"; oId "ENSCGRT00001012465.1"; nearest_ref "ENSCGRT00001012465.1"; class_code "="; tss_id "TSS26930"; p_id "P18178";
LT883680v1	Cufflinks	exon	36641163	36641268	.	-	.	gene_id "XLOC_020652"; transcript_id "TCONS_00036393"; exon_number "15"; gene_name "ENSCGRG00001010538.1"; oId "ENSCGRT00001012459.1"; nearest_ref "ENSCGRT00001012459.1"; class_code "="; tss_id "TSS26930"; p_id "P18179";
LT883680v1	Cufflinks	exon	36641163	36641268	.	-	.	gene_id "XLOC_020652"; transcript_id "TCONS_00036392"; exon_number "15"; gene_name "ENSCGRG00001010538.1"; oId "ENSCGRT00001012450.1"; nearest_ref "ENSCGRT00001012450.1"; class_code "="; tss_id "TSS26930"; p_id "P18180";
LT883680v1	Cufflinks	exon	36641163	36641268	.	-	.	gene_id "XLOC_020652"; transcript_id "TCONS_00036391"; exon_number "16"; gene_name "ENSCGRG00001010538.1"; oId "ENSCGRT00001012448.1"; nearest_ref "ENSCGRT00001012448.1"; class_code "="; tss_id "TSS26930"; p_id "P18177";
LT883680v1	Cufflinks	exon	36641163	36641268	.	-	.	gene_id "XLOC_020652"; transcript_id "TCONS_00036390"; exon_number "16"; gene_name "ENSCGRG00001010538.1"; oId "ENSCGRT00001012445.1"; nearest_ref "ENSCGRT00001012445.1"; class_code "="; tss_id "TSS26930"; p_id "P18176";
LT883680v1	Cufflinks	exon	36645141	36645417	.	-	.	gene_id "XLOC_020652"; transcript_id "TCONS_00036388"; exon_number "15"; gene_name "ENSCGRG00001010538.1"; oId "CUFF.17488.1"; nearest_ref "ENSCGRT00001012445.1"; class_code "j"; tss_id "TSS26930";
LT883680v1	Cufflinks	exon	36645141	36645417	.	-	.	gene_id "XLOC_020652"; transcript_id "TCONS_00036394"; exon_number "16"; gene_name "ENSCGRG00001010538.1"; oId "ENSCGRT00001012462.1"; nearest_ref "ENSCGRT00001012462.1"; class_code "="; tss_id "TSS26930"; p_id "P18175";
LT883680v1	Cufflinks	exon	36645141	36645417	.	-	.	gene_id "XLOC_020652"; transcript_id "TCONS_00036395"; exon_number "15"; gene_name "ENSCGRG00001010538.1"; oId "ENSCGRT00001012465.1"; nearest_ref "ENSCGRT00001012465.1"; class_code "="; tss_id "TSS26930"; p_id "P18178";
LT883680v1	Cufflinks	exon	36645141	36645417	.	-	.	gene_id "XLOC_020652"; transcript_id "TCONS_00036393"; exon_number "16"; gene_name "ENSCGRG00001010538.1"; oId "ENSCGRT00001012459.1"; nearest_ref "ENSCGRT00001012459.1"; class_code "="; tss_id "TSS26930"; p_id "P18179";
LT883680v1	Cufflinks	exon	36645141	36645417	.	-	.	gene_id "XLOC_020652"; transcript_id "TCONS_00036392"; exon_number "16"; gene_name "ENSCGRG00001010538.1"; oId "ENSCGRT00001012450.1"; nearest_ref "ENSCGRT00001012450.1"; class_code "="; tss_id "TSS26930"; p_id "P18180";
LT883680v1	Cufflinks	exon	36645141	36645417	.	-	.	gene_id "XLOC_020652"; transcript_id "TCONS_00036391"; exon_number "17"; gene_name "ENSCGRG00001010538.1"; oId "ENSCGRT00001012448.1"; nearest_ref "ENSCGRT00001012448.1"; class_code "="; tss_id "TSS26930"; p_id "P18177";
LT883680v1	Cufflinks	exon	36645141	36645417	.	-	.	gene_id "XLOC_020652"; transcript_id "TCONS_00036390"; exon_number "17"; gene_name "ENSCGRG00001010538.1"; oId "ENSCGRT00001012445.1"; nearest_ref "ENSCGRT00001012445.1"; class_code "="; tss_id "TSS26930"; p_id "P18176";
LT883680v1	Cufflinks	exon	36650474	36650518	.	-	.	gene_id "XLOC_020652"; transcript_id "TCONS_00036388"; exon_number "16"; gene_name "ENSCGRG00001010538.1"; oId "CUFF.17488.1"; nearest_ref "ENSCGRT00001012445.1"; class_code "j"; tss_id "TSS26930";
LT883680v1	Cufflinks	exon	36650474	36650518	.	-	.	gene_id "XLOC_020652"; transcript_id "TCONS_00036395"; exon_number "16"; gene_name "ENSCGRG00001010538.1"; oId "ENSCGRT00001012465.1"; nearest_ref "ENSCGRT00001012465.1"; class_code "="; tss_id "TSS26930"; p_id "P18178";
LT883680v1	Cufflinks	exon	36650474	36650518	.	-	.	gene_id "XLOC_020652"; transcript_id "TCONS_00036392"; exon_number "17"; gene_name "ENSCGRG00001010538.1"; oId "ENSCGRT00001012450.1"; nearest_ref "ENSCGRT00001012450.1"; class_code "="; tss_id "TSS26930"; p_id "P18180";
LT883680v1	Cufflinks	exon	36650474	36650518	.	-	.	gene_id "XLOC_020652"; transcript_id "TCONS_00036390"; exon_number "18"; gene_name "ENSCGRG00001010538.1"; oId "ENSCGRT00001012445.1"; nearest_ref "ENSCGRT00001012445.1"; class_code "="; tss_id "TSS26930"; p_id "P18176";
LT883680v1	Cufflinks	exon	36652513	36652610	.	-	.	gene_id "XLOC_020652"; transcript_id "TCONS_00036388"; exon_number "17"; gene_name "ENSCGRG00001010538.1"; oId "CUFF.17488.1"; nearest_ref "ENSCGRT00001012445.1"; class_code "j"; tss_id "TSS26930";
LT883680v1	Cufflinks	exon	36652513	36652610	.	-	.	gene_id "XLOC_020652"; transcript_id "TCONS_00036394"; exon_number "17"; gene_name "ENSCGRG00001010538.1"; oId "ENSCGRT00001012462.1"; nearest_ref "ENSCGRT00001012462.1"; class_code "="; tss_id "TSS26930"; p_id "P18175";
LT883680v1	Cufflinks	exon	36652513	36652610	.	-	.	gene_id "XLOC_020652"; transcript_id "TCONS_00036395"; exon_number "17"; gene_name "ENSCGRG00001010538.1"; oId "ENSCGRT00001012465.1"; nearest_ref "ENSCGRT00001012465.1"; class_code "="; tss_id "TSS26930"; p_id "P18178";
LT883680v1	Cufflinks	exon	36652513	36652610	.	-	.	gene_id "XLOC_020652"; transcript_id "TCONS_00036393"; exon_number "17"; gene_name "ENSCGRG00001010538.1"; oId "ENSCGRT00001012459.1"; nearest_ref "ENSCGRT00001012459.1"; class_code "="; tss_id "TSS26930"; p_id "P18179";
LT883680v1	Cufflinks	exon	36652513	36652610	.	-	.	gene_id "XLOC_020652"; transcript_id "TCONS_00036392"; exon_number "18"; gene_name "ENSCGRG00001010538.1"; oId "ENSCGRT00001012450.1"; nearest_ref "ENSCGRT00001012450.1"; class_code "="; tss_id "TSS26930"; p_id "P18180";
LT883680v1	Cufflinks	exon	36652513	36652610	.	-	.	gene_id "XLOC_020652"; transcript_id "TCONS_00036391"; exon_number "18"; gene_name "ENSCGRG00001010538.1"; oId "ENSCGRT00001012448.1"; nearest_ref "ENSCGRT00001012448.1"; class_code "="; tss_id "TSS26930"; p_id "P18177";
LT883680v1	Cufflinks	exon	36652513	36652610	.	-	.	gene_id "XLOC_020652"; transcript_id "TCONS_00036390"; exon_number "19"; gene_name "ENSCGRG00001010538.1"; oId "ENSCGRT00001012445.1"; nearest_ref "ENSCGRT00001012445.1"; class_code "="; tss_id "TSS26930"; p_id "P18176";
LT883680v1	Cufflinks	exon	36654334	36654475	.	-	.	gene_id "XLOC_020652"; transcript_id "TCONS_00036388"; exon_number "18"; gene_name "ENSCGRG00001010538.1"; oId "CUFF.17488.1"; nearest_ref "ENSCGRT00001012445.1"; class_code "j"; tss_id "TSS26930";
LT883680v1	Cufflinks	exon	36654334	36654475	.	-	.	gene_id "XLOC_020652"; transcript_id "TCONS_00036394"; exon_number "18"; gene_name "ENSCGRG00001010538.1"; oId "ENSCGRT00001012462.1"; nearest_ref "ENSCGRT00001012462.1"; class_code "="; tss_id "TSS26930"; p_id "P18175";
LT883680v1	Cufflinks	exon	36654334	36654475	.	-	.	gene_id "XLOC_020652"; transcript_id "TCONS_00036395"; exon_number "18"; gene_name "ENSCGRG00001010538.1"; oId "ENSCGRT00001012465.1"; nearest_ref "ENSCGRT00001012465.1"; class_code "="; tss_id "TSS26930"; p_id "P18178";
LT883680v1	Cufflinks	exon	36654334	36654475	.	-	.	gene_id "XLOC_020652"; transcript_id "TCONS_00036393"; exon_number "18"; gene_name "ENSCGRG00001010538.1"; oId "ENSCGRT00001012459.1"; nearest_ref "ENSCGRT00001012459.1"; class_code "="; tss_id "TSS26930"; p_id "P18179";
LT883680v1	Cufflinks	exon	36654334	36654475	.	-	.	gene_id "XLOC_020652"; transcript_id "TCONS_00036392"; exon_number "19"; gene_name "ENSCGRG00001010538.1"; oId "ENSCGRT00001012450.1"; nearest_ref "ENSCGRT00001012450.1"; class_code "="; tss_id "TSS26930"; p_id "P18180";
LT883680v1	Cufflinks	exon	36654334	36654475	.	-	.	gene_id "XLOC_020652"; transcript_id "TCONS_00036391"; exon_number "19"; gene_name "ENSCGRG00001010538.1"; oId "ENSCGRT00001012448.1"; nearest_ref "ENSCGRT00001012448.1"; class_code "="; tss_id "TSS26930"; p_id "P18177";
LT883680v1	Cufflinks	exon	36654334	36654475	.	-	.	gene_id "XLOC_020652"; transcript_id "TCONS_00036390"; exon_number "20"; gene_name "ENSCGRG00001010538.1"; oId "ENSCGRT00001012445.1"; nearest_ref "ENSCGRT00001012445.1"; class_code "="; tss_id "TSS26930"; p_id "P18176";
LT883680v1	Cufflinks	exon	36655340	36655350	.	+	.	gene_id "XLOC_020456"; transcript_id "TCONS_00036029"; exon_number "1"; gene_name "ENSCGRG00001023563.1"; oId "CUFF.17490.1"; nearest_ref "ENSCGRT00001030421.1"; class_code "o"; tss_id "TSS26666";
LT883680v1	Cufflinks	exon	36658222	36658435	.	-	.	gene_id "XLOC_020652"; transcript_id "TCONS_00036388"; exon_number "19"; gene_name "ENSCGRG00001010538.1"; oId "CUFF.17488.1"; nearest_ref "ENSCGRT00001012445.1"; class_code "j"; tss_id "TSS26930";
LT883680v1	Cufflinks	exon	36658222	36658435	.	-	.	gene_id "XLOC_020652"; transcript_id "TCONS_00036394"; exon_number "19"; gene_name "ENSCGRG00001010538.1"; oId "ENSCGRT00001012462.1"; nearest_ref "ENSCGRT00001012462.1"; class_code "="; tss_id "TSS26930"; p_id "P18175";
LT883680v1	Cufflinks	exon	36658222	36658435	.	-	.	gene_id "XLOC_020652"; transcript_id "TCONS_00036395"; exon_number "19"; gene_name "ENSCGRG00001010538.1"; oId "ENSCGRT00001012465.1"; nearest_ref "ENSCGRT00001012465.1"; class_code "="; tss_id "TSS26930"; p_id "P18178";
LT883680v1	Cufflinks	exon	36658222	36658435	.	-	.	gene_id "XLOC_020652"; transcript_id "TCONS_00036393"; exon_number "19"; gene_name "ENSCGRG00001010538.1"; oId "ENSCGRT00001012459.1"; nearest_ref "ENSCGRT00001012459.1"; class_code "="; tss_id "TSS26930"; p_id "P18179";
LT883680v1	Cufflinks	exon	36658222	36658435	.	-	.	gene_id "XLOC_020652"; transcript_id "TCONS_00036392"; exon_number "20"; gene_name "ENSCGRG00001010538.1"; oId "ENSCGRT00001012450.1"; nearest_ref "ENSCGRT00001012450.1"; class_code "="; tss_id "TSS26930"; p_id "P18180";
LT883680v1	Cufflinks	exon	36658222	36658435	.	-	.	gene_id "XLOC_020652"; transcript_id "TCONS_00036391"; exon_number "20"; gene_name "ENSCGRG00001010538.1"; oId "ENSCGRT00001012448.1"; nearest_ref "ENSCGRT00001012448.1"; class_code "="; tss_id "TSS26930"; p_id "P18177";
LT883680v1	Cufflinks	exon	36658222	36658435	.	-	.	gene_id "XLOC_020652"; transcript_id "TCONS_00036390"; exon_number "21"; gene_name "ENSCGRG00001010538.1"; oId "ENSCGRT00001012445.1"; nearest_ref "ENSCGRT00001012445.1"; class_code "="; tss_id "TSS26930"; p_id "P18176";
LT883680v1	Cufflinks	exon	36660715	36660806	.	-	.	gene_id "XLOC_020652"; transcript_id "TCONS_00036388"; exon_number "20"; gene_name "ENSCGRG00001010538.1"; oId "CUFF.17488.1"; nearest_ref "ENSCGRT00001012445.1"; class_code "j"; tss_id "TSS26930";
LT883680v1	Cufflinks	exon	36660715	36660806	.	-	.	gene_id "XLOC_020652"; transcript_id "TCONS_00036394"; exon_number "20"; gene_name "ENSCGRG00001010538.1"; oId "ENSCGRT00001012462.1"; nearest_ref "ENSCGRT00001012462.1"; class_code "="; tss_id "TSS26930"; p_id "P18175";
LT883680v1	Cufflinks	exon	36660715	36660806	.	-	.	gene_id "XLOC_020652"; transcript_id "TCONS_00036395"; exon_number "20"; gene_name "ENSCGRG00001010538.1"; oId "ENSCGRT00001012465.1"; nearest_ref "ENSCGRT00001012465.1"; class_code "="; tss_id "TSS26930"; p_id "P18178";
LT883680v1	Cufflinks	exon	36660715	36660806	.	-	.	gene_id "XLOC_020652"; transcript_id "TCONS_00036393"; exon_number "20"; gene_name "ENSCGRG00001010538.1"; oId "ENSCGRT00001012459.1"; nearest_ref "ENSCGRT00001012459.1"; class_code "="; tss_id "TSS26930"; p_id "P18179";
LT883680v1	Cufflinks	exon	36660715	36660806	.	-	.	gene_id "XLOC_020652"; transcript_id "TCONS_00036392"; exon_number "21"; gene_name "ENSCGRG00001010538.1"; oId "ENSCGRT00001012450.1"; nearest_ref "ENSCGRT00001012450.1"; class_code "="; tss_id "TSS26930"; p_id "P18180";
LT883680v1	Cufflinks	exon	36660715	36660806	.	-	.	gene_id "XLOC_020652"; transcript_id "TCONS_00036391"; exon_number "21"; gene_name "ENSCGRG00001010538.1"; oId "ENSCGRT00001012448.1"; nearest_ref "ENSCGRT00001012448.1"; class_code "="; tss_id "TSS26930"; p_id "P18177";
LT883680v1	Cufflinks	exon	36660715	36660806	.	-	.	gene_id "XLOC_020652"; transcript_id "TCONS_00036390"; exon_number "22"; gene_name "ENSCGRG00001010538.1"; oId "ENSCGRT00001012445.1"; nearest_ref "ENSCGRT00001012445.1"; class_code "="; tss_id "TSS26930"; p_id "P18176";
LT883680v1	Cufflinks	exon	36661774	36661869	.	-	.	gene_id "XLOC_020652"; transcript_id "TCONS_00036395"; exon_number "21"; gene_name "ENSCGRG00001010538.1"; oId "ENSCGRT00001012465.1"; nearest_ref "ENSCGRT00001012465.1"; class_code "="; tss_id "TSS26930"; p_id "P18178";
LT883680v1	Cufflinks	exon	36661774	36661869	.	-	.	gene_id "XLOC_020652"; transcript_id "TCONS_00036393"; exon_number "21"; gene_name "ENSCGRG00001010538.1"; oId "ENSCGRT00001012459.1"; nearest_ref "ENSCGRT00001012459.1"; class_code "="; tss_id "TSS26930"; p_id "P18179";
LT883680v1	Cufflinks	exon	36661774	36661869	.	-	.	gene_id "XLOC_020652"; transcript_id "TCONS_00036392"; exon_number "22"; gene_name "ENSCGRG00001010538.1"; oId "ENSCGRT00001012450.1"; nearest_ref "ENSCGRT00001012450.1"; class_code "="; tss_id "TSS26930"; p_id "P18180";
LT883680v1	Cufflinks	exon	36661774	36661869	.	-	.	gene_id "XLOC_020652"; transcript_id "TCONS_00036391"; exon_number "22"; gene_name "ENSCGRG00001010538.1"; oId "ENSCGRT00001012448.1"; nearest_ref "ENSCGRT00001012448.1"; class_code "="; tss_id "TSS26930"; p_id "P18177";
LT883680v1	Cufflinks	exon	36661774	36661869	.	-	.	gene_id "XLOC_020652"; transcript_id "TCONS_00036390"; exon_number "23"; gene_name "ENSCGRG00001010538.1"; oId "ENSCGRT00001012445.1"; nearest_ref "ENSCGRT00001012445.1"; class_code "="; tss_id "TSS26930"; p_id "P18176";
LT883680v1	Cufflinks	exon	36662488	36662573	.	-	.	gene_id "XLOC_020652"; transcript_id "TCONS_00036388"; exon_number "21"; gene_name "ENSCGRG00001010538.1"; oId "CUFF.17488.1"; nearest_ref "ENSCGRT00001012445.1"; class_code "j"; tss_id "TSS26930";
LT883680v1	Cufflinks	exon	36662488	36662573	.	-	.	gene_id "XLOC_020652"; transcript_id "TCONS_00036394"; exon_number "21"; gene_name "ENSCGRG00001010538.1"; oId "ENSCGRT00001012462.1"; nearest_ref "ENSCGRT00001012462.1"; class_code "="; tss_id "TSS26930"; p_id "P18175";
LT883680v1	Cufflinks	exon	36662488	36662573	.	-	.	gene_id "XLOC_020652"; transcript_id "TCONS_00036395"; exon_number "22"; gene_name "ENSCGRG00001010538.1"; oId "ENSCGRT00001012465.1"; nearest_ref "ENSCGRT00001012465.1"; class_code "="; tss_id "TSS26930"; p_id "P18178";
LT883680v1	Cufflinks	exon	36662488	36662573	.	-	.	gene_id "XLOC_020652"; transcript_id "TCONS_00036393"; exon_number "22"; gene_name "ENSCGRG00001010538.1"; oId "ENSCGRT00001012459.1"; nearest_ref "ENSCGRT00001012459.1"; class_code "="; tss_id "TSS26930"; p_id "P18179";
LT883680v1	Cufflinks	exon	36662488	36662573	.	-	.	gene_id "XLOC_020652"; transcript_id "TCONS_00036392"; exon_number "23"; gene_name "ENSCGRG00001010538.1"; oId "ENSCGRT00001012450.1"; nearest_ref "ENSCGRT00001012450.1"; class_code "="; tss_id "TSS26930"; p_id "P18180";
LT883680v1	Cufflinks	exon	36662488	36662573	.	-	.	gene_id "XLOC_020652"; transcript_id "TCONS_00036391"; exon_number "23"; gene_name "ENSCGRG00001010538.1"; oId "ENSCGRT00001012448.1"; nearest_ref "ENSCGRT00001012448.1"; class_code "="; tss_id "TSS26930"; p_id "P18177";
LT883680v1	Cufflinks	exon	36662488	36662573	.	-	.	gene_id "XLOC_020652"; transcript_id "TCONS_00036390"; exon_number "24"; gene_name "ENSCGRG00001010538.1"; oId "ENSCGRT00001012445.1"; nearest_ref "ENSCGRT00001012445.1"; class_code "="; tss_id "TSS26930"; p_id "P18176";
LT883680v1	Cufflinks	exon	36666082	36666180	.	-	.	gene_id "XLOC_020652"; transcript_id "TCONS_00036388"; exon_number "22"; gene_name "ENSCGRG00001010538.1"; oId "CUFF.17488.1"; nearest_ref "ENSCGRT00001012445.1"; class_code "j"; tss_id "TSS26930";
LT883680v1	Cufflinks	exon	36666082	36666180	.	-	.	gene_id "XLOC_020652"; transcript_id "TCONS_00036394"; exon_number "22"; gene_name "ENSCGRG00001010538.1"; oId "ENSCGRT00001012462.1"; nearest_ref "ENSCGRT00001012462.1"; class_code "="; tss_id "TSS26930"; p_id "P18175";
LT883680v1	Cufflinks	exon	36666082	36666180	.	-	.	gene_id "XLOC_020652"; transcript_id "TCONS_00036395"; exon_number "23"; gene_name "ENSCGRG00001010538.1"; oId "ENSCGRT00001012465.1"; nearest_ref "ENSCGRT00001012465.1"; class_code "="; tss_id "TSS26930"; p_id "P18178";
LT883680v1	Cufflinks	exon	36666082	36666180	.	-	.	gene_id "XLOC_020652"; transcript_id "TCONS_00036393"; exon_number "23"; gene_name "ENSCGRG00001010538.1"; oId "ENSCGRT00001012459.1"; nearest_ref "ENSCGRT00001012459.1"; class_code "="; tss_id "TSS26930"; p_id "P18179";
LT883680v1	Cufflinks	exon	36666082	36666180	.	-	.	gene_id "XLOC_020652"; transcript_id "TCONS_00036392"; exon_number "24"; gene_name "ENSCGRG00001010538.1"; oId "ENSCGRT00001012450.1"; nearest_ref "ENSCGRT00001012450.1"; class_code "="; tss_id "TSS26930"; p_id "P18180";
LT883680v1	Cufflinks	exon	36666082	36666180	.	-	.	gene_id "XLOC_020652"; transcript_id "TCONS_00036391"; exon_number "24"; gene_name "ENSCGRG00001010538.1"; oId "ENSCGRT00001012448.1"; nearest_ref "ENSCGRT00001012448.1"; class_code "="; tss_id "TSS26930"; p_id "P18177";
LT883680v1	Cufflinks	exon	36666082	36666180	.	-	.	gene_id "XLOC_020652"; transcript_id "TCONS_00036390"; exon_number "25"; gene_name "ENSCGRG00001010538.1"; oId "ENSCGRT00001012445.1"; nearest_ref "ENSCGRT00001012445.1"; class_code "="; tss_id "TSS26930"; p_id "P18176";
LT883680v1	Cufflinks	exon	36667922	36667990	.	-	.	gene_id "XLOC_020652"; transcript_id "TCONS_00036388"; exon_number "23"; gene_name "ENSCGRG00001010538.1"; oId "CUFF.17488.1"; nearest_ref "ENSCGRT00001012445.1"; class_code "j"; tss_id "TSS26930";
LT883680v1	Cufflinks	exon	36667922	36667990	.	-	.	gene_id "XLOC_020652"; transcript_id "TCONS_00036394"; exon_number "23"; gene_name "ENSCGRG00001010538.1"; oId "ENSCGRT00001012462.1"; nearest_ref "ENSCGRT00001012462.1"; class_code "="; tss_id "TSS26930"; p_id "P18175";
LT883680v1	Cufflinks	exon	36667922	36667990	.	-	.	gene_id "XLOC_020652"; transcript_id "TCONS_00036395"; exon_number "24"; gene_name "ENSCGRG00001010538.1"; oId "ENSCGRT00001012465.1"; nearest_ref "ENSCGRT00001012465.1"; class_code "="; tss_id "TSS26930"; p_id "P18178";
LT883680v1	Cufflinks	exon	36667922	36667990	.	-	.	gene_id "XLOC_020652"; transcript_id "TCONS_00036393"; exon_number "24"; gene_name "ENSCGRG00001010538.1"; oId "ENSCGRT00001012459.1"; nearest_ref "ENSCGRT00001012459.1"; class_code "="; tss_id "TSS26930"; p_id "P18179";
LT883680v1	Cufflinks	exon	36667922	36667990	.	-	.	gene_id "XLOC_020652"; transcript_id "TCONS_00036392"; exon_number "25"; gene_name "ENSCGRG00001010538.1"; oId "ENSCGRT00001012450.1"; nearest_ref "ENSCGRT00001012450.1"; class_code "="; tss_id "TSS26930"; p_id "P18180";
LT883680v1	Cufflinks	exon	36667922	36667990	.	-	.	gene_id "XLOC_020652"; transcript_id "TCONS_00036391"; exon_number "25"; gene_name "ENSCGRG00001010538.1"; oId "ENSCGRT00001012448.1"; nearest_ref "ENSCGRT00001012448.1"; class_code "="; tss_id "TSS26930"; p_id "P18177";
LT883680v1	Cufflinks	exon	36667922	36667990	.	-	.	gene_id "XLOC_020652"; transcript_id "TCONS_00036390"; exon_number "26"; gene_name "ENSCGRG00001010538.1"; oId "ENSCGRT00001012445.1"; nearest_ref "ENSCGRT00001012445.1"; class_code "="; tss_id "TSS26930"; p_id "P18176";
LT883680v1	Cufflinks	exon	36671076	36671192	.	-	.	gene_id "XLOC_020652"; transcript_id "TCONS_00036388"; exon_number "24"; gene_name "ENSCGRG00001010538.1"; oId "CUFF.17488.1"; nearest_ref "ENSCGRT00001012445.1"; class_code "j"; tss_id "TSS26930";
LT883680v1	Cufflinks	exon	36671076	36671192	.	-	.	gene_id "XLOC_020652"; transcript_id "TCONS_00036394"; exon_number "24"; gene_name "ENSCGRG00001010538.1"; oId "ENSCGRT00001012462.1"; nearest_ref "ENSCGRT00001012462.1"; class_code "="; tss_id "TSS26930"; p_id "P18175";
LT883680v1	Cufflinks	exon	36671076	36671192	.	-	.	gene_id "XLOC_020652"; transcript_id "TCONS_00036395"; exon_number "25"; gene_name "ENSCGRG00001010538.1"; oId "ENSCGRT00001012465.1"; nearest_ref "ENSCGRT00001012465.1"; class_code "="; tss_id "TSS26930"; p_id "P18178";
LT883680v1	Cufflinks	exon	36671076	36671192	.	-	.	gene_id "XLOC_020652"; transcript_id "TCONS_00036393"; exon_number "25"; gene_name "ENSCGRG00001010538.1"; oId "ENSCGRT00001012459.1"; nearest_ref "ENSCGRT00001012459.1"; class_code "="; tss_id "TSS26930"; p_id "P18179";
LT883680v1	Cufflinks	exon	36671076	36671192	.	-	.	gene_id "XLOC_020652"; transcript_id "TCONS_00036392"; exon_number "26"; gene_name "ENSCGRG00001010538.1"; oId "ENSCGRT00001012450.1"; nearest_ref "ENSCGRT00001012450.1"; class_code "="; tss_id "TSS26930"; p_id "P18180";
LT883680v1	Cufflinks	exon	36671076	36671192	.	-	.	gene_id "XLOC_020652"; transcript_id "TCONS_00036391"; exon_number "26"; gene_name "ENSCGRG00001010538.1"; oId "ENSCGRT00001012448.1"; nearest_ref "ENSCGRT00001012448.1"; class_code "="; tss_id "TSS26930"; p_id "P18177";
LT883680v1	Cufflinks	exon	36671076	36671192	.	-	.	gene_id "XLOC_020652"; transcript_id "TCONS_00036390"; exon_number "27"; gene_name "ENSCGRG00001010538.1"; oId "ENSCGRT00001012445.1"; nearest_ref "ENSCGRT00001012445.1"; class_code "="; tss_id "TSS26930"; p_id "P18176";
LT883680v1	Cufflinks	exon	36678922	36679059	.	-	.	gene_id "XLOC_020652"; transcript_id "TCONS_00036388"; exon_number "25"; gene_name "ENSCGRG00001010538.1"; oId "CUFF.17488.1"; nearest_ref "ENSCGRT00001012445.1"; class_code "j"; tss_id "TSS26930";
LT883680v1	Cufflinks	exon	36678922	36679059	.	-	.	gene_id "XLOC_020652"; transcript_id "TCONS_00036394"; exon_number "25"; gene_name "ENSCGRG00001010538.1"; oId "ENSCGRT00001012462.1"; nearest_ref "ENSCGRT00001012462.1"; class_code "="; tss_id "TSS26930"; p_id "P18175";
LT883680v1	Cufflinks	exon	36678922	36679059	.	-	.	gene_id "XLOC_020652"; transcript_id "TCONS_00036395"; exon_number "26"; gene_name "ENSCGRG00001010538.1"; oId "ENSCGRT00001012465.1"; nearest_ref "ENSCGRT00001012465.1"; class_code "="; tss_id "TSS26930"; p_id "P18178";
LT883680v1	Cufflinks	exon	36678922	36679059	.	-	.	gene_id "XLOC_020652"; transcript_id "TCONS_00036393"; exon_number "26"; gene_name "ENSCGRG00001010538.1"; oId "ENSCGRT00001012459.1"; nearest_ref "ENSCGRT00001012459.1"; class_code "="; tss_id "TSS26930"; p_id "P18179";
LT883680v1	Cufflinks	exon	36678922	36679059	.	-	.	gene_id "XLOC_020652"; transcript_id "TCONS_00036392"; exon_number "27"; gene_name "ENSCGRG00001010538.1"; oId "ENSCGRT00001012450.1"; nearest_ref "ENSCGRT00001012450.1"; class_code "="; tss_id "TSS26930"; p_id "P18180";
LT883680v1	Cufflinks	exon	36678922	36679059	.	-	.	gene_id "XLOC_020652"; transcript_id "TCONS_00036391"; exon_number "27"; gene_name "ENSCGRG00001010538.1"; oId "ENSCGRT00001012448.1"; nearest_ref "ENSCGRT00001012448.1"; class_code "="; tss_id "TSS26930"; p_id "P18177";
LT883680v1	Cufflinks	exon	36678922	36679059	.	-	.	gene_id "XLOC_020652"; transcript_id "TCONS_00036390"; exon_number "28"; gene_name "ENSCGRG00001010538.1"; oId "ENSCGRT00001012445.1"; nearest_ref "ENSCGRT00001012445.1"; class_code "="; tss_id "TSS26930"; p_id "P18176";
LT883680v1	Cufflinks	exon	36680940	36681058	.	-	.	gene_id "XLOC_020653"; transcript_id "TCONS_00036396"; exon_number "1"; gene_name "ENSCGRG00001003857.1"; oId "ENSCGRT00001004594.1"; nearest_ref "ENSCGRT00001004594.1"; class_code "="; tss_id "TSS26932";
LT883680v1	Cufflinks	exon	36682823	36682970	.	-	.	gene_id "XLOC_020652"; transcript_id "TCONS_00036388"; exon_number "26"; gene_name "ENSCGRG00001010538.1"; oId "CUFF.17488.1"; nearest_ref "ENSCGRT00001012445.1"; class_code "j"; tss_id "TSS26930";
LT883680v1	Cufflinks	exon	36682823	36682970	.	-	.	gene_id "XLOC_020652"; transcript_id "TCONS_00036394"; exon_number "26"; gene_name "ENSCGRG00001010538.1"; oId "ENSCGRT00001012462.1"; nearest_ref "ENSCGRT00001012462.1"; class_code "="; tss_id "TSS26930"; p_id "P18175";
LT883680v1	Cufflinks	exon	36682823	36682970	.	-	.	gene_id "XLOC_020652"; transcript_id "TCONS_00036395"; exon_number "27"; gene_name "ENSCGRG00001010538.1"; oId "ENSCGRT00001012465.1"; nearest_ref "ENSCGRT00001012465.1"; class_code "="; tss_id "TSS26930"; p_id "P18178";
LT883680v1	Cufflinks	exon	36682823	36682970	.	-	.	gene_id "XLOC_020652"; transcript_id "TCONS_00036393"; exon_number "27"; gene_name "ENSCGRG00001010538.1"; oId "ENSCGRT00001012459.1"; nearest_ref "ENSCGRT00001012459.1"; class_code "="; tss_id "TSS26930"; p_id "P18179";
LT883680v1	Cufflinks	exon	36682823	36682970	.	-	.	gene_id "XLOC_020652"; transcript_id "TCONS_00036392"; exon_number "28"; gene_name "ENSCGRG00001010538.1"; oId "ENSCGRT00001012450.1"; nearest_ref "ENSCGRT00001012450.1"; class_code "="; tss_id "TSS26930"; p_id "P18180";
LT883680v1	Cufflinks	exon	36682823	36682970	.	-	.	gene_id "XLOC_020652"; transcript_id "TCONS_00036391"; exon_number "28"; gene_name "ENSCGRG00001010538.1"; oId "ENSCGRT00001012448.1"; nearest_ref "ENSCGRT00001012448.1"; class_code "="; tss_id "TSS26930"; p_id "P18177";
LT883680v1	Cufflinks	exon	36682823	36682970	.	-	.	gene_id "XLOC_020652"; transcript_id "TCONS_00036390"; exon_number "29"; gene_name "ENSCGRG00001010538.1"; oId "ENSCGRT00001012445.1"; nearest_ref "ENSCGRT00001012445.1"; class_code "="; tss_id "TSS26930"; p_id "P18176";
LT883680v1	Cufflinks	exon	36689186	36689283	.	-	.	gene_id "XLOC_020652"; transcript_id "TCONS_00036388"; exon_number "27"; gene_name "ENSCGRG00001010538.1"; oId "CUFF.17488.1"; nearest_ref "ENSCGRT00001012445.1"; class_code "j"; tss_id "TSS26930";
LT883680v1	Cufflinks	exon	36689186	36689283	.	-	.	gene_id "XLOC_020652"; transcript_id "TCONS_00036394"; exon_number "27"; gene_name "ENSCGRG00001010538.1"; oId "ENSCGRT00001012462.1"; nearest_ref "ENSCGRT00001012462.1"; class_code "="; tss_id "TSS26930"; p_id "P18175";
LT883680v1	Cufflinks	exon	36689186	36689283	.	-	.	gene_id "XLOC_020652"; transcript_id "TCONS_00036395"; exon_number "28"; gene_name "ENSCGRG00001010538.1"; oId "ENSCGRT00001012465.1"; nearest_ref "ENSCGRT00001012465.1"; class_code "="; tss_id "TSS26930"; p_id "P18178";
LT883680v1	Cufflinks	exon	36689186	36689283	.	-	.	gene_id "XLOC_020652"; transcript_id "TCONS_00036393"; exon_number "28"; gene_name "ENSCGRG00001010538.1"; oId "ENSCGRT00001012459.1"; nearest_ref "ENSCGRT00001012459.1"; class_code "="; tss_id "TSS26930"; p_id "P18179";
LT883680v1	Cufflinks	exon	36689186	36689283	.	-	.	gene_id "XLOC_020652"; transcript_id "TCONS_00036392"; exon_number "29"; gene_name "ENSCGRG00001010538.1"; oId "ENSCGRT00001012450.1"; nearest_ref "ENSCGRT00001012450.1"; class_code "="; tss_id "TSS26930"; p_id "P18180";
LT883680v1	Cufflinks	exon	36689186	36689283	.	-	.	gene_id "XLOC_020652"; transcript_id "TCONS_00036391"; exon_number "29"; gene_name "ENSCGRG00001010538.1"; oId "ENSCGRT00001012448.1"; nearest_ref "ENSCGRT00001012448.1"; class_code "="; tss_id "TSS26930"; p_id "P18177";
LT883680v1	Cufflinks	exon	36689186	36689283	.	-	.	gene_id "XLOC_020652"; transcript_id "TCONS_00036390"; exon_number "30"; gene_name "ENSCGRG00001010538.1"; oId "ENSCGRT00001012445.1"; nearest_ref "ENSCGRT00001012445.1"; class_code "="; tss_id "TSS26930"; p_id "P18176";
LT883680v1	Cufflinks	exon	36691064	36691213	.	-	.	gene_id "XLOC_020652"; transcript_id "TCONS_00036388"; exon_number "28"; gene_name "ENSCGRG00001010538.1"; oId "CUFF.17488.1"; nearest_ref "ENSCGRT00001012445.1"; class_code "j"; tss_id "TSS26930";
LT883680v1	Cufflinks	exon	36691064	36691201	.	-	.	gene_id "XLOC_020652"; transcript_id "TCONS_00036394"; exon_number "28"; gene_name "ENSCGRG00001010538.1"; oId "ENSCGRT00001012462.1"; nearest_ref "ENSCGRT00001012462.1"; class_code "="; tss_id "TSS26930"; p_id "P18175";
LT883680v1	Cufflinks	exon	36691064	36691201	.	-	.	gene_id "XLOC_020652"; transcript_id "TCONS_00036395"; exon_number "29"; gene_name "ENSCGRG00001010538.1"; oId "ENSCGRT00001012465.1"; nearest_ref "ENSCGRT00001012465.1"; class_code "="; tss_id "TSS26930"; p_id "P18178";
LT883680v1	Cufflinks	exon	36691064	36691201	.	-	.	gene_id "XLOC_020652"; transcript_id "TCONS_00036393"; exon_number "29"; gene_name "ENSCGRG00001010538.1"; oId "ENSCGRT00001012459.1"; nearest_ref "ENSCGRT00001012459.1"; class_code "="; tss_id "TSS26930"; p_id "P18179";
LT883680v1	Cufflinks	exon	36691064	36691201	.	-	.	gene_id "XLOC_020652"; transcript_id "TCONS_00036392"; exon_number "30"; gene_name "ENSCGRG00001010538.1"; oId "ENSCGRT00001012450.1"; nearest_ref "ENSCGRT00001012450.1"; class_code "="; tss_id "TSS26930"; p_id "P18180";
LT883680v1	Cufflinks	exon	36691064	36691201	.	-	.	gene_id "XLOC_020652"; transcript_id "TCONS_00036391"; exon_number "30"; gene_name "ENSCGRG00001010538.1"; oId "ENSCGRT00001012448.1"; nearest_ref "ENSCGRT00001012448.1"; class_code "="; tss_id "TSS26930"; p_id "P18177";
LT883680v1	Cufflinks	exon	36691064	36691201	.	-	.	gene_id "XLOC_020652"; transcript_id "TCONS_00036390"; exon_number "31"; gene_name "ENSCGRG00001010538.1"; oId "ENSCGRT00001012445.1"; nearest_ref "ENSCGRT00001012445.1"; class_code "="; tss_id "TSS26930"; p_id "P18176";
LT883680v1	Cufflinks	exon	36697085	36697908	.	+	.	gene_id "XLOC_020456"; transcript_id "TCONS_00036030"; exon_number "1"; gene_name "ENSCGRG00001020950.1"; oId "ENSCGRT00001026650.1"; nearest_ref "ENSCGRT00001026650.1"; class_code "="; tss_id "TSS26667"; p_id "P17976";
LT883680v1	Cufflinks	exon	36697085	36697908	.	+	.	gene_id "XLOC_020456"; transcript_id "TCONS_00036031"; exon_number "1"; gene_name "ENSCGRG00001020950.1"; oId "CUFF.17490.3"; nearest_ref "ENSCGRT00001026650.1"; class_code "j"; tss_id "TSS26667";
LT883680v1	Cufflinks	exon	36699019	36699077	.	+	.	gene_id "XLOC_020456"; transcript_id "TCONS_00036030"; exon_number "2"; gene_name "ENSCGRG00001020950.1"; oId "ENSCGRT00001026650.1"; nearest_ref "ENSCGRT00001026650.1"; class_code "="; tss_id "TSS26667"; p_id "P17976";
LT883680v1	Cufflinks	exon	36699019	36699077	.	+	.	gene_id "XLOC_020456"; transcript_id "TCONS_00036031"; exon_number "2"; gene_name "ENSCGRG00001020950.1"; oId "CUFF.17490.3"; nearest_ref "ENSCGRT00001026650.1"; class_code "j"; tss_id "TSS26667";
LT883680v1	Cufflinks	exon	36699666	36699803	.	+	.	gene_id "XLOC_020456"; transcript_id "TCONS_00036030"; exon_number "3"; gene_name "ENSCGRG00001020950.1"; oId "ENSCGRT00001026650.1"; nearest_ref "ENSCGRT00001026650.1"; class_code "="; tss_id "TSS26667"; p_id "P17976";
LT883680v1	Cufflinks	exon	36699666	36699803	.	+	.	gene_id "XLOC_020456"; transcript_id "TCONS_00036031"; exon_number "3"; gene_name "ENSCGRG00001020950.1"; oId "CUFF.17490.3"; nearest_ref "ENSCGRT00001026650.1"; class_code "j"; tss_id "TSS26667";
LT883680v1	Cufflinks	exon	36699905	36700015	.	+	.	gene_id "XLOC_020456"; transcript_id "TCONS_00036030"; exon_number "4"; gene_name "ENSCGRG00001020950.1"; oId "ENSCGRT00001026650.1"; nearest_ref "ENSCGRT00001026650.1"; class_code "="; tss_id "TSS26667"; p_id "P17976";
LT883680v1	Cufflinks	exon	36699905	36700015	.	+	.	gene_id "XLOC_020456"; transcript_id "TCONS_00036031"; exon_number "4"; gene_name "ENSCGRG00001020950.1"; oId "CUFF.17490.3"; nearest_ref "ENSCGRT00001026650.1"; class_code "j"; tss_id "TSS26667";
LT883680v1	Cufflinks	exon	36700205	36700285	.	+	.	gene_id "XLOC_020456"; transcript_id "TCONS_00036030"; exon_number "5"; gene_name "ENSCGRG00001020950.1"; oId "ENSCGRT00001026650.1"; nearest_ref "ENSCGRT00001026650.1"; class_code "="; tss_id "TSS26667"; p_id "P17976";
LT883680v1	Cufflinks	exon	36700205	36700285	.	+	.	gene_id "XLOC_020456"; transcript_id "TCONS_00036031"; exon_number "5"; gene_name "ENSCGRG00001020950.1"; oId "CUFF.17490.3"; nearest_ref "ENSCGRT00001026650.1"; class_code "j"; tss_id "TSS26667";
LT883680v1	Cufflinks	exon	36700729	36700861	.	+	.	gene_id "XLOC_020456"; transcript_id "TCONS_00036030"; exon_number "6"; gene_name "ENSCGRG00001020950.1"; oId "ENSCGRT00001026650.1"; nearest_ref "ENSCGRT00001026650.1"; class_code "="; tss_id "TSS26667"; p_id "P17976";
LT883680v1	Cufflinks	exon	36700729	36700861	.	+	.	gene_id "XLOC_020456"; transcript_id "TCONS_00036031"; exon_number "6"; gene_name "ENSCGRG00001020950.1"; oId "CUFF.17490.3"; nearest_ref "ENSCGRT00001026650.1"; class_code "j"; tss_id "TSS26667";
LT883680v1	Cufflinks	exon	36700905	36700981	.	+	.	gene_id "XLOC_020457"; transcript_id "TCONS_00036032"; exon_number "1"; gene_name "ENSCGRG00001008482.1"; oId "ENSCGRT00001009866.1"; nearest_ref "ENSCGRT00001009866.1"; class_code "="; tss_id "TSS26668";
LT883680v1	Cufflinks	exon	36701826	36701837	.	-	.	gene_id "XLOC_020654"; transcript_id "TCONS_00036397"; exon_number "1"; gene_name "ENSCGRG00001000470.1"; oId "CUFF.17493.1"; nearest_ref "ENSCGRT00001000637.1"; class_code "o"; tss_id "TSS26933";
LT883680v1	Cufflinks	exon	36701947	36702059	.	+	.	gene_id "XLOC_020456"; transcript_id "TCONS_00036030"; exon_number "7"; gene_name "ENSCGRG00001020950.1"; oId "ENSCGRT00001026650.1"; nearest_ref "ENSCGRT00001026650.1"; class_code "="; tss_id "TSS26667"; p_id "P17976";
LT883680v1	Cufflinks	exon	36701947	36702059	.	+	.	gene_id "XLOC_020456"; transcript_id "TCONS_00036031"; exon_number "7"; gene_name "ENSCGRG00001020950.1"; oId "CUFF.17490.3"; nearest_ref "ENSCGRT00001026650.1"; class_code "j"; tss_id "TSS26667";
LT883680v1	Cufflinks	exon	36702107	36702185	.	+	.	gene_id "XLOC_020458"; transcript_id "TCONS_00036033"; exon_number "1"; gene_name "ENSCGRG00001007832.1"; oId "ENSCGRT00001009144.1"; nearest_ref "ENSCGRT00001009144.1"; class_code "="; tss_id "TSS26669";
LT883680v1	Cufflinks	exon	36702332	36702449	.	+	.	gene_id "XLOC_020456"; transcript_id "TCONS_00036030"; exon_number "8"; gene_name "ENSCGRG00001020950.1"; oId "ENSCGRT00001026650.1"; nearest_ref "ENSCGRT00001026650.1"; class_code "="; tss_id "TSS26667"; p_id "P17976";
LT883680v1	Cufflinks	exon	36702332	36702449	.	+	.	gene_id "XLOC_020456"; transcript_id "TCONS_00036031"; exon_number "8"; gene_name "ENSCGRG00001020950.1"; oId "CUFF.17490.3"; nearest_ref "ENSCGRT00001026650.1"; class_code "j"; tss_id "TSS26667";
LT883680v1	Cufflinks	exon	36702704	36702791	.	+	.	gene_id "XLOC_020456"; transcript_id "TCONS_00036030"; exon_number "9"; gene_name "ENSCGRG00001020950.1"; oId "ENSCGRT00001026650.1"; nearest_ref "ENSCGRT00001026650.1"; class_code "="; tss_id "TSS26667"; p_id "P17976";
LT883680v1	Cufflinks	exon	36702704	36702791	.	+	.	gene_id "XLOC_020456"; transcript_id "TCONS_00036031"; exon_number "9"; gene_name "ENSCGRG00001020950.1"; oId "CUFF.17490.3"; nearest_ref "ENSCGRT00001026650.1"; class_code "j"; tss_id "TSS26667";
LT883680v1	Cufflinks	exon	36702964	36703038	.	+	.	gene_id "XLOC_020459"; transcript_id "TCONS_00036034"; exon_number "1"; gene_name "ENSCGRG00001008164.1"; oId "ENSCGRT00001009506.1"; nearest_ref "ENSCGRT00001009506.1"; class_code "="; tss_id "TSS26670";
LT883680v1	Cufflinks	exon	36703092	36703266	.	+	.	gene_id "XLOC_020456"; transcript_id "TCONS_00036030"; exon_number "10"; gene_name "ENSCGRG00001020950.1"; oId "ENSCGRT00001026650.1"; nearest_ref "ENSCGRT00001026650.1"; class_code "="; tss_id "TSS26667"; p_id "P17976";
LT883680v1	Cufflinks	exon	36703092	36703266	.	+	.	gene_id "XLOC_020456"; transcript_id "TCONS_00036031"; exon_number "10"; gene_name "ENSCGRG00001020950.1"; oId "CUFF.17490.3"; nearest_ref "ENSCGRT00001026650.1"; class_code "j"; tss_id "TSS26667";
LT883680v1	Cufflinks	exon	36703345	36703487	.	+	.	gene_id "XLOC_020456"; transcript_id "TCONS_00036030"; exon_number "11"; gene_name "ENSCGRG00001020950.1"; oId "ENSCGRT00001026650.1"; nearest_ref "ENSCGRT00001026650.1"; class_code "="; tss_id "TSS26667"; p_id "P17976";
LT883680v1	Cufflinks	exon	36703345	36703487	.	+	.	gene_id "XLOC_020456"; transcript_id "TCONS_00036031"; exon_number "11"; gene_name "ENSCGRG00001020950.1"; oId "CUFF.17490.3"; nearest_ref "ENSCGRT00001026650.1"; class_code "j"; tss_id "TSS26667";
LT883680v1	Cufflinks	exon	36703572	36703705	.	+	.	gene_id "XLOC_020456"; transcript_id "TCONS_00036030"; exon_number "12"; gene_name "ENSCGRG00001020950.1"; oId "ENSCGRT00001026650.1"; nearest_ref "ENSCGRT00001026650.1"; class_code "="; tss_id "TSS26667"; p_id "P17976";
LT883680v1	Cufflinks	exon	36703572	36703705	.	+	.	gene_id "XLOC_020456"; transcript_id "TCONS_00036031"; exon_number "12"; gene_name "ENSCGRG00001020950.1"; oId "CUFF.17490.3"; nearest_ref "ENSCGRT00001026650.1"; class_code "j"; tss_id "TSS26667";
LT883680v1	Cufflinks	exon	36703791	36703942	.	+	.	gene_id "XLOC_020456"; transcript_id "TCONS_00036030"; exon_number "13"; gene_name "ENSCGRG00001020950.1"; oId "ENSCGRT00001026650.1"; nearest_ref "ENSCGRT00001026650.1"; class_code "="; tss_id "TSS26667"; p_id "P17976";
LT883680v1	Cufflinks	exon	36703791	36704638	.	+	.	gene_id "XLOC_020456"; transcript_id "TCONS_00036031"; exon_number "13"; gene_name "ENSCGRG00001020950.1"; oId "CUFF.17490.3"; nearest_ref "ENSCGRT00001026650.1"; class_code "j"; tss_id "TSS26667";
LT883680v1	Cufflinks	exon	36704158	36704224	.	+	.	gene_id "XLOC_020456"; transcript_id "TCONS_00036030"; exon_number "14"; gene_name "ENSCGRG00001020950.1"; oId "ENSCGRT00001026650.1"; nearest_ref "ENSCGRT00001026650.1"; class_code "="; tss_id "TSS26667"; p_id "P17976";
LT883680v1	Cufflinks	exon	36704324	36704457	.	+	.	gene_id "XLOC_020456"; transcript_id "TCONS_00036030"; exon_number "15"; gene_name "ENSCGRG00001020950.1"; oId "ENSCGRT00001026650.1"; nearest_ref "ENSCGRT00001026650.1"; class_code "="; tss_id "TSS26667"; p_id "P17976";
LT883680v1	Cufflinks	exon	36704369	36705007	.	+	.	gene_id "XLOC_020456"; transcript_id "TCONS_00036029"; exon_number "2"; gene_name "ENSCGRG00001023563.1"; oId "CUFF.17490.1"; nearest_ref "ENSCGRT00001030421.1"; class_code "o"; tss_id "TSS26666";
LT883680v1	Cufflinks	exon	36705399	36705589	.	-	.	gene_id "XLOC_020655"; transcript_id "TCONS_00036398"; exon_number "1"; gene_name "ENSCGRG00001005981.1"; oId "ENSCGRT00001007047.1"; nearest_ref "ENSCGRT00001007047.1"; class_code "="; tss_id "TSS26934"; p_id "P18181";
LT883680v1	Cufflinks	exon	36705865	36705977	.	-	.	gene_id "XLOC_020655"; transcript_id "TCONS_00036398"; exon_number "2"; gene_name "ENSCGRG00001005981.1"; oId "ENSCGRT00001007047.1"; nearest_ref "ENSCGRT00001007047.1"; class_code "="; tss_id "TSS26934"; p_id "P18181";
LT883680v1	Cufflinks	exon	36706066	36706232	.	-	.	gene_id "XLOC_020655"; transcript_id "TCONS_00036398"; exon_number "3"; gene_name "ENSCGRG00001005981.1"; oId "ENSCGRT00001007047.1"; nearest_ref "ENSCGRT00001007047.1"; class_code "="; tss_id "TSS26934"; p_id "P18181";
LT883680v1	Cufflinks	exon	36706535	36706587	.	-	.	gene_id "XLOC_020655"; transcript_id "TCONS_00036398"; exon_number "4"; gene_name "ENSCGRG00001005981.1"; oId "ENSCGRT00001007047.1"; nearest_ref "ENSCGRT00001007047.1"; class_code "="; tss_id "TSS26934"; p_id "P18181";
LT883680v1	Cufflinks	exon	36707363	36707486	.	-	.	gene_id "XLOC_020655"; transcript_id "TCONS_00036398"; exon_number "5"; gene_name "ENSCGRG00001005981.1"; oId "ENSCGRT00001007047.1"; nearest_ref "ENSCGRT00001007047.1"; class_code "="; tss_id "TSS26934"; p_id "P18181";
LT883680v1	Cufflinks	exon	36707711	36707828	.	-	.	gene_id "XLOC_020655"; transcript_id "TCONS_00036398"; exon_number "6"; gene_name "ENSCGRG00001005981.1"; oId "ENSCGRT00001007047.1"; nearest_ref "ENSCGRT00001007047.1"; class_code "="; tss_id "TSS26934"; p_id "P18181";
LT883680v1	Cufflinks	exon	36709067	36709280	.	-	.	gene_id "XLOC_020655"; transcript_id "TCONS_00036398"; exon_number "7"; gene_name "ENSCGRG00001005981.1"; oId "ENSCGRT00001007047.1"; nearest_ref "ENSCGRT00001007047.1"; class_code "="; tss_id "TSS26934"; p_id "P18181";
LT883680v1	Cufflinks	exon	36712950	36713048	.	-	.	gene_id "XLOC_020655"; transcript_id "TCONS_00036398"; exon_number "8"; gene_name "ENSCGRG00001005981.1"; oId "ENSCGRT00001007047.1"; nearest_ref "ENSCGRT00001007047.1"; class_code "="; tss_id "TSS26934"; p_id "P18181";
LT883680v1	Cufflinks	exon	36713137	36713152	.	-	.	gene_id "XLOC_020655"; transcript_id "TCONS_00036398"; exon_number "9"; gene_name "ENSCGRG00001005981.1"; oId "ENSCGRT00001007047.1"; nearest_ref "ENSCGRT00001007047.1"; class_code "="; tss_id "TSS26934"; p_id "P18181";
LT883680v1	Cufflinks	exon	36716919	36717134	.	+	.	gene_id "XLOC_020452"; transcript_id "TCONS_00036035"; exon_number "1"; gene_name "ENSCGRG00001010942.1"; oId "ENSCGRT00001012837.1"; nearest_ref "ENSCGRT00001012837.1"; class_code "="; tss_id "TSS26662"; p_id "P17970";
LT883680v1	Cufflinks	exon	36717482	36717541	.	+	.	gene_id "XLOC_020452"; transcript_id "TCONS_00036035"; exon_number "2"; gene_name "ENSCGRG00001010942.1"; oId "ENSCGRT00001012837.1"; nearest_ref "ENSCGRT00001012837.1"; class_code "="; tss_id "TSS26662"; p_id "P17970";
LT883680v1	Cufflinks	exon	36717623	36717709	.	+	.	gene_id "XLOC_020452"; transcript_id "TCONS_00036035"; exon_number "3"; gene_name "ENSCGRG00001010942.1"; oId "ENSCGRT00001012837.1"; nearest_ref "ENSCGRT00001012837.1"; class_code "="; tss_id "TSS26662"; p_id "P17970";
LT883680v1	Cufflinks	exon	36718217	36721726	.	+	.	gene_id "XLOC_020452"; transcript_id "TCONS_00036035"; exon_number "4"; gene_name "ENSCGRG00001010942.1"; oId "ENSCGRT00001012837.1"; nearest_ref "ENSCGRT00001012837.1"; class_code "="; tss_id "TSS26662"; p_id "P17970";
LT883680v1	Cufflinks	exon	36718278	36721726	.	+	.	gene_id "XLOC_020452"; transcript_id "TCONS_00036020"; exon_number "2"; gene_name "ENSCGRG00001006175.1"; oId "CUFF.17481.1"; nearest_ref "ENSCGRT00001007321.1"; class_code "o"; tss_id "TSS26661";
LT883680v1	Cufflinks	exon	36722673	36724070	.	-	.	gene_id "XLOC_020656"; transcript_id "TCONS_00036400"; exon_number "1"; gene_name "ENSCGRG00001021020.1"; oId "CUFF.17494.2"; nearest_ref "ENSCGRT00001026743.1"; class_code "j"; tss_id "TSS26935";
LT883680v1	Cufflinks	exon	36722673	36724070	.	-	.	gene_id "XLOC_020656"; transcript_id "TCONS_00036399"; exon_number "1"; gene_name "ENSCGRG00001021020.1"; oId "CUFF.17494.1"; nearest_ref "ENSCGRT00001026743.1"; class_code "j"; tss_id "TSS26935";
LT883680v1	Cufflinks	exon	36722886	36724070	.	-	.	gene_id "XLOC_020656"; transcript_id "TCONS_00036401"; exon_number "1"; gene_name "ENSCGRG00001021020.1"; oId "ENSCGRT00001026743.1"; nearest_ref "ENSCGRT00001026743.1"; class_code "="; tss_id "TSS26935"; p_id "P18182";
LT883680v1	Cufflinks	exon	36724190	36724249	.	-	.	gene_id "XLOC_020656"; transcript_id "TCONS_00036399"; exon_number "2"; gene_name "ENSCGRG00001021020.1"; oId "CUFF.17494.1"; nearest_ref "ENSCGRT00001026743.1"; class_code "j"; tss_id "TSS26935";
LT883680v1	Cufflinks	exon	36730084	36730220	.	-	.	gene_id "XLOC_020656"; transcript_id "TCONS_00036400"; exon_number "2"; gene_name "ENSCGRG00001021020.1"; oId "CUFF.17494.2"; nearest_ref "ENSCGRT00001026743.1"; class_code "j"; tss_id "TSS26935";
LT883680v1	Cufflinks	exon	36730084	36730220	.	-	.	gene_id "XLOC_020656"; transcript_id "TCONS_00036399"; exon_number "3"; gene_name "ENSCGRG00001021020.1"; oId "CUFF.17494.1"; nearest_ref "ENSCGRT00001026743.1"; class_code "j"; tss_id "TSS26935";
LT883680v1	Cufflinks	exon	36730084	36730220	.	-	.	gene_id "XLOC_020656"; transcript_id "TCONS_00036401"; exon_number "2"; gene_name "ENSCGRG00001021020.1"; oId "ENSCGRT00001026743.1"; nearest_ref "ENSCGRT00001026743.1"; class_code "="; tss_id "TSS26935"; p_id "P18182";
LT883680v1	Cufflinks	exon	36733824	36734026	.	-	.	gene_id "XLOC_020656"; transcript_id "TCONS_00036400"; exon_number "3"; gene_name "ENSCGRG00001021020.1"; oId "CUFF.17494.2"; nearest_ref "ENSCGRT00001026743.1"; class_code "j"; tss_id "TSS26935";
LT883680v1	Cufflinks	exon	36733824	36734026	.	-	.	gene_id "XLOC_020656"; transcript_id "TCONS_00036399"; exon_number "4"; gene_name "ENSCGRG00001021020.1"; oId "CUFF.17494.1"; nearest_ref "ENSCGRT00001026743.1"; class_code "j"; tss_id "TSS26935";
LT883680v1	Cufflinks	exon	36733824	36734026	.	-	.	gene_id "XLOC_020656"; transcript_id "TCONS_00036401"; exon_number "3"; gene_name "ENSCGRG00001021020.1"; oId "ENSCGRT00001026743.1"; nearest_ref "ENSCGRT00001026743.1"; class_code "="; tss_id "TSS26935"; p_id "P18182";
LT883680v1	Cufflinks	exon	36735899	36735987	.	-	.	gene_id "XLOC_020656"; transcript_id "TCONS_00036400"; exon_number "4"; gene_name "ENSCGRG00001021020.1"; oId "CUFF.17494.2"; nearest_ref "ENSCGRT00001026743.1"; class_code "j"; tss_id "TSS26935";
LT883680v1	Cufflinks	exon	36735899	36735987	.	-	.	gene_id "XLOC_020656"; transcript_id "TCONS_00036399"; exon_number "5"; gene_name "ENSCGRG00001021020.1"; oId "CUFF.17494.1"; nearest_ref "ENSCGRT00001026743.1"; class_code "j"; tss_id "TSS26935";
LT883680v1	Cufflinks	exon	36735899	36735987	.	-	.	gene_id "XLOC_020656"; transcript_id "TCONS_00036401"; exon_number "4"; gene_name "ENSCGRG00001021020.1"; oId "ENSCGRT00001026743.1"; nearest_ref "ENSCGRT00001026743.1"; class_code "="; tss_id "TSS26935"; p_id "P18182";
LT883680v1	Cufflinks	exon	36740389	36740495	.	-	.	gene_id "XLOC_020656"; transcript_id "TCONS_00036400"; exon_number "5"; gene_name "ENSCGRG00001021020.1"; oId "CUFF.17494.2"; nearest_ref "ENSCGRT00001026743.1"; class_code "j"; tss_id "TSS26935";
LT883680v1	Cufflinks	exon	36740389	36740495	.	-	.	gene_id "XLOC_020656"; transcript_id "TCONS_00036399"; exon_number "6"; gene_name "ENSCGRG00001021020.1"; oId "CUFF.17494.1"; nearest_ref "ENSCGRT00001026743.1"; class_code "j"; tss_id "TSS26935";
LT883680v1	Cufflinks	exon	36740389	36740495	.	-	.	gene_id "XLOC_020656"; transcript_id "TCONS_00036401"; exon_number "5"; gene_name "ENSCGRG00001021020.1"; oId "ENSCGRT00001026743.1"; nearest_ref "ENSCGRT00001026743.1"; class_code "="; tss_id "TSS26935"; p_id "P18182";
LT883680v1	Cufflinks	exon	36741852	36741918	.	-	.	gene_id "XLOC_020656"; transcript_id "TCONS_00036400"; exon_number "6"; gene_name "ENSCGRG00001021020.1"; oId "CUFF.17494.2"; nearest_ref "ENSCGRT00001026743.1"; class_code "j"; tss_id "TSS26935";
LT883680v1	Cufflinks	exon	36741852	36741918	.	-	.	gene_id "XLOC_020656"; transcript_id "TCONS_00036399"; exon_number "7"; gene_name "ENSCGRG00001021020.1"; oId "CUFF.17494.1"; nearest_ref "ENSCGRT00001026743.1"; class_code "j"; tss_id "TSS26935";
LT883680v1	Cufflinks	exon	36741852	36741918	.	-	.	gene_id "XLOC_020656"; transcript_id "TCONS_00036401"; exon_number "6"; gene_name "ENSCGRG00001021020.1"; oId "ENSCGRT00001026743.1"; nearest_ref "ENSCGRT00001026743.1"; class_code "="; tss_id "TSS26935"; p_id "P18182";
LT883680v1	Cufflinks	exon	36742328	36742477	.	-	.	gene_id "XLOC_020656"; transcript_id "TCONS_00036400"; exon_number "7"; gene_name "ENSCGRG00001021020.1"; oId "CUFF.17494.2"; nearest_ref "ENSCGRT00001026743.1"; class_code "j"; tss_id "TSS26935";
LT883680v1	Cufflinks	exon	36742328	36742477	.	-	.	gene_id "XLOC_020656"; transcript_id "TCONS_00036399"; exon_number "8"; gene_name "ENSCGRG00001021020.1"; oId "CUFF.17494.1"; nearest_ref "ENSCGRT00001026743.1"; class_code "j"; tss_id "TSS26935";
LT883680v1	Cufflinks	exon	36742328	36742477	.	-	.	gene_id "XLOC_020656"; transcript_id "TCONS_00036401"; exon_number "7"; gene_name "ENSCGRG00001021020.1"; oId "ENSCGRT00001026743.1"; nearest_ref "ENSCGRT00001026743.1"; class_code "="; tss_id "TSS26935"; p_id "P18182";
LT883680v1	Cufflinks	exon	36744223	36744372	.	-	.	gene_id "XLOC_020656"; transcript_id "TCONS_00036400"; exon_number "8"; gene_name "ENSCGRG00001021020.1"; oId "CUFF.17494.2"; nearest_ref "ENSCGRT00001026743.1"; class_code "j"; tss_id "TSS26935";
LT883680v1	Cufflinks	exon	36744223	36744372	.	-	.	gene_id "XLOC_020656"; transcript_id "TCONS_00036399"; exon_number "9"; gene_name "ENSCGRG00001021020.1"; oId "CUFF.17494.1"; nearest_ref "ENSCGRT00001026743.1"; class_code "j"; tss_id "TSS26935";
LT883680v1	Cufflinks	exon	36744223	36744372	.	-	.	gene_id "XLOC_020656"; transcript_id "TCONS_00036401"; exon_number "8"; gene_name "ENSCGRG00001021020.1"; oId "ENSCGRT00001026743.1"; nearest_ref "ENSCGRT00001026743.1"; class_code "="; tss_id "TSS26935"; p_id "P18182";
LT883680v1	Cufflinks	exon	36747924	36748328	.	-	.	gene_id "XLOC_020656"; transcript_id "TCONS_00036400"; exon_number "9"; gene_name "ENSCGRG00001021020.1"; oId "CUFF.17494.2"; nearest_ref "ENSCGRT00001026743.1"; class_code "j"; tss_id "TSS26935";
LT883680v1	Cufflinks	exon	36747924	36748328	.	-	.	gene_id "XLOC_020656"; transcript_id "TCONS_00036399"; exon_number "10"; gene_name "ENSCGRG00001021020.1"; oId "CUFF.17494.1"; nearest_ref "ENSCGRT00001026743.1"; class_code "j"; tss_id "TSS26935";
LT883680v1	Cufflinks	exon	36747924	36748328	.	-	.	gene_id "XLOC_020656"; transcript_id "TCONS_00036401"; exon_number "9"; gene_name "ENSCGRG00001021020.1"; oId "ENSCGRT00001026743.1"; nearest_ref "ENSCGRT00001026743.1"; class_code "="; tss_id "TSS26935"; p_id "P18182";
LT883680v1	Cufflinks	exon	36753143	36753284	.	-	.	gene_id "XLOC_020656"; transcript_id "TCONS_00036400"; exon_number "10"; gene_name "ENSCGRG00001021020.1"; oId "CUFF.17494.2"; nearest_ref "ENSCGRT00001026743.1"; class_code "j"; tss_id "TSS26935";
LT883680v1	Cufflinks	exon	36753143	36753284	.	-	.	gene_id "XLOC_020656"; transcript_id "TCONS_00036399"; exon_number "11"; gene_name "ENSCGRG00001021020.1"; oId "CUFF.17494.1"; nearest_ref "ENSCGRT00001026743.1"; class_code "j"; tss_id "TSS26935";
LT883680v1	Cufflinks	exon	36753143	36753284	.	-	.	gene_id "XLOC_020656"; transcript_id "TCONS_00036401"; exon_number "10"; gene_name "ENSCGRG00001021020.1"; oId "ENSCGRT00001026743.1"; nearest_ref "ENSCGRT00001026743.1"; class_code "="; tss_id "TSS26935"; p_id "P18182";
LT883680v1	Cufflinks	exon	36758803	36759490	.	-	.	gene_id "XLOC_020656"; transcript_id "TCONS_00036400"; exon_number "11"; gene_name "ENSCGRG00001021020.1"; oId "CUFF.17494.2"; nearest_ref "ENSCGRT00001026743.1"; class_code "j"; tss_id "TSS26935";
LT883680v1	Cufflinks	exon	36758803	36758957	.	-	.	gene_id "XLOC_020656"; transcript_id "TCONS_00036399"; exon_number "12"; gene_name "ENSCGRG00001021020.1"; oId "CUFF.17494.1"; nearest_ref "ENSCGRT00001026743.1"; class_code "j"; tss_id "TSS26935";
LT883680v1	Cufflinks	exon	36758803	36758957	.	-	.	gene_id "XLOC_020656"; transcript_id "TCONS_00036401"; exon_number "11"; gene_name "ENSCGRG00001021020.1"; oId "ENSCGRT00001026743.1"; nearest_ref "ENSCGRT00001026743.1"; class_code "="; tss_id "TSS26935"; p_id "P18182";
LT883680v1	Cufflinks	exon	36760974	36761081	.	-	.	gene_id "XLOC_020656"; transcript_id "TCONS_00036400"; exon_number "12"; gene_name "ENSCGRG00001021020.1"; oId "CUFF.17494.2"; nearest_ref "ENSCGRT00001026743.1"; class_code "j"; tss_id "TSS26935";
LT883680v1	Cufflinks	exon	36760974	36761081	.	-	.	gene_id "XLOC_020656"; transcript_id "TCONS_00036399"; exon_number "13"; gene_name "ENSCGRG00001021020.1"; oId "CUFF.17494.1"; nearest_ref "ENSCGRT00001026743.1"; class_code "j"; tss_id "TSS26935";
LT883680v1	Cufflinks	exon	36760974	36761081	.	-	.	gene_id "XLOC_020656"; transcript_id "TCONS_00036401"; exon_number "12"; gene_name "ENSCGRG00001021020.1"; oId "ENSCGRT00001026743.1"; nearest_ref "ENSCGRT00001026743.1"; class_code "="; tss_id "TSS26935"; p_id "P18182";
LT883680v1	Cufflinks	exon	36761276	36761473	.	-	.	gene_id "XLOC_020656"; transcript_id "TCONS_00036400"; exon_number "13"; gene_name "ENSCGRG00001021020.1"; oId "CUFF.17494.2"; nearest_ref "ENSCGRT00001026743.1"; class_code "j"; tss_id "TSS26935";
LT883680v1	Cufflinks	exon	36761276	36761473	.	-	.	gene_id "XLOC_020656"; transcript_id "TCONS_00036399"; exon_number "14"; gene_name "ENSCGRG00001021020.1"; oId "CUFF.17494.1"; nearest_ref "ENSCGRT00001026743.1"; class_code "j"; tss_id "TSS26935";
LT883680v1	Cufflinks	exon	36761276	36761473	.	-	.	gene_id "XLOC_020656"; transcript_id "TCONS_00036401"; exon_number "13"; gene_name "ENSCGRG00001021020.1"; oId "ENSCGRT00001026743.1"; nearest_ref "ENSCGRT00001026743.1"; class_code "="; tss_id "TSS26935"; p_id "P18182";
LT883680v1	Cufflinks	exon	36762455	36762721	.	-	.	gene_id "XLOC_020656"; transcript_id "TCONS_00036400"; exon_number "14"; gene_name "ENSCGRG00001021020.1"; oId "CUFF.17494.2"; nearest_ref "ENSCGRT00001026743.1"; class_code "j"; tss_id "TSS26935";
LT883680v1	Cufflinks	exon	36762455	36762721	.	-	.	gene_id "XLOC_020656"; transcript_id "TCONS_00036399"; exon_number "15"; gene_name "ENSCGRG00001021020.1"; oId "CUFF.17494.1"; nearest_ref "ENSCGRT00001026743.1"; class_code "j"; tss_id "TSS26935";
LT883680v1	Cufflinks	exon	36762455	36762721	.	-	.	gene_id "XLOC_020656"; transcript_id "TCONS_00036401"; exon_number "14"; gene_name "ENSCGRG00001021020.1"; oId "ENSCGRT00001026743.1"; nearest_ref "ENSCGRT00001026743.1"; class_code "="; tss_id "TSS26935"; p_id "P18182";
LT883680v1	Cufflinks	exon	36764585	36764860	.	-	.	gene_id "XLOC_020656"; transcript_id "TCONS_00036400"; exon_number "15"; gene_name "ENSCGRG00001021020.1"; oId "CUFF.17494.2"; nearest_ref "ENSCGRT00001026743.1"; class_code "j"; tss_id "TSS26935";
LT883680v1	Cufflinks	exon	36764585	36764860	.	-	.	gene_id "XLOC_020656"; transcript_id "TCONS_00036399"; exon_number "16"; gene_name "ENSCGRG00001021020.1"; oId "CUFF.17494.1"; nearest_ref "ENSCGRT00001026743.1"; class_code "j"; tss_id "TSS26935";
LT883680v1	Cufflinks	exon	36764585	36764860	.	-	.	gene_id "XLOC_020656"; transcript_id "TCONS_00036401"; exon_number "15"; gene_name "ENSCGRG00001021020.1"; oId "ENSCGRT00001026743.1"; nearest_ref "ENSCGRT00001026743.1"; class_code "="; tss_id "TSS26935"; p_id "P18182";
LT883680v1	Cufflinks	exon	36772740	36772853	.	+	.	gene_id "XLOC_020460"; transcript_id "TCONS_00036036"; exon_number "1"; gene_name "ENSCGRG00001012316.1"; oId "ENSCGRT00001014662.1"; nearest_ref "ENSCGRT00001014662.1"; class_code "="; tss_id "TSS26671"; p_id "P17977";
LT883680v1	Cufflinks	exon	36773103	36773139	.	+	.	gene_id "XLOC_020460"; transcript_id "TCONS_00036036"; exon_number "2"; gene_name "ENSCGRG00001012316.1"; oId "ENSCGRT00001014662.1"; nearest_ref "ENSCGRT00001014662.1"; class_code "="; tss_id "TSS26671"; p_id "P17977";
LT883680v1	Cufflinks	exon	36773378	36773540	.	+	.	gene_id "XLOC_020460"; transcript_id "TCONS_00036036"; exon_number "3"; gene_name "ENSCGRG00001012316.1"; oId "ENSCGRT00001014662.1"; nearest_ref "ENSCGRT00001014662.1"; class_code "="; tss_id "TSS26671"; p_id "P17977";
LT883680v1	Cufflinks	exon	36773965	36774069	.	+	.	gene_id "XLOC_020460"; transcript_id "TCONS_00036036"; exon_number "4"; gene_name "ENSCGRG00001012316.1"; oId "ENSCGRT00001014662.1"; nearest_ref "ENSCGRT00001014662.1"; class_code "="; tss_id "TSS26671"; p_id "P17977";
LT883680v1	Cufflinks	exon	36774609	36774771	.	+	.	gene_id "XLOC_020460"; transcript_id "TCONS_00036036"; exon_number "5"; gene_name "ENSCGRG00001012316.1"; oId "ENSCGRT00001014662.1"; nearest_ref "ENSCGRT00001014662.1"; class_code "="; tss_id "TSS26671"; p_id "P17977";
LT883680v1	Cufflinks	exon	36775261	36775374	.	+	.	gene_id "XLOC_020460"; transcript_id "TCONS_00036036"; exon_number "6"; gene_name "ENSCGRG00001012316.1"; oId "ENSCGRT00001014662.1"; nearest_ref "ENSCGRT00001014662.1"; class_code "="; tss_id "TSS26671"; p_id "P17977";
LT883680v1	Cufflinks	exon	36776342	36776467	.	+	.	gene_id "XLOC_020460"; transcript_id "TCONS_00036036"; exon_number "7"; gene_name "ENSCGRG00001012316.1"; oId "ENSCGRT00001014662.1"; nearest_ref "ENSCGRT00001014662.1"; class_code "="; tss_id "TSS26671"; p_id "P17977";
LT883680v1	Cufflinks	exon	36776557	36776673	.	+	.	gene_id "XLOC_020460"; transcript_id "TCONS_00036036"; exon_number "8"; gene_name "ENSCGRG00001012316.1"; oId "ENSCGRT00001014662.1"; nearest_ref "ENSCGRT00001014662.1"; class_code "="; tss_id "TSS26671"; p_id "P17977";
LT883680v1	Cufflinks	exon	36777309	36777477	.	+	.	gene_id "XLOC_020460"; transcript_id "TCONS_00036036"; exon_number "9"; gene_name "ENSCGRG00001012316.1"; oId "ENSCGRT00001014662.1"; nearest_ref "ENSCGRT00001014662.1"; class_code "="; tss_id "TSS26671"; p_id "P17977";
LT883680v1	Cufflinks	exon	36777565	36777690	.	+	.	gene_id "XLOC_020460"; transcript_id "TCONS_00036036"; exon_number "10"; gene_name "ENSCGRG00001012316.1"; oId "ENSCGRT00001014662.1"; nearest_ref "ENSCGRT00001014662.1"; class_code "="; tss_id "TSS26671"; p_id "P17977";
LT883680v1	Cufflinks	exon	36778485	36778666	.	+	.	gene_id "XLOC_020460"; transcript_id "TCONS_00036036"; exon_number "11"; gene_name "ENSCGRG00001012316.1"; oId "ENSCGRT00001014662.1"; nearest_ref "ENSCGRT00001014662.1"; class_code "="; tss_id "TSS26671"; p_id "P17977";
LT883680v1	Cufflinks	exon	36778912	36779097	.	+	.	gene_id "XLOC_020460"; transcript_id "TCONS_00036036"; exon_number "12"; gene_name "ENSCGRG00001012316.1"; oId "ENSCGRT00001014662.1"; nearest_ref "ENSCGRT00001014662.1"; class_code "="; tss_id "TSS26671"; p_id "P17977";
LT883680v1	Cufflinks	exon	36780223	36780362	.	+	.	gene_id "XLOC_020460"; transcript_id "TCONS_00036036"; exon_number "13"; gene_name "ENSCGRG00001012316.1"; oId "ENSCGRT00001014662.1"; nearest_ref "ENSCGRT00001014662.1"; class_code "="; tss_id "TSS26671"; p_id "P17977";
LT883680v1	Cufflinks	exon	36780936	36781096	.	+	.	gene_id "XLOC_020460"; transcript_id "TCONS_00036036"; exon_number "14"; gene_name "ENSCGRG00001012316.1"; oId "ENSCGRT00001014662.1"; nearest_ref "ENSCGRT00001014662.1"; class_code "="; tss_id "TSS26671"; p_id "P17977";
LT883680v1	Cufflinks	exon	36781562	36781582	.	+	.	gene_id "XLOC_020460"; transcript_id "TCONS_00036036"; exon_number "15"; gene_name "ENSCGRG00001012316.1"; oId "ENSCGRT00001014662.1"; nearest_ref "ENSCGRT00001014662.1"; class_code "="; tss_id "TSS26671"; p_id "P17977";
LT883680v1	Cufflinks	exon	36781941	36782021	.	+	.	gene_id "XLOC_020460"; transcript_id "TCONS_00036036"; exon_number "16"; gene_name "ENSCGRG00001012316.1"; oId "ENSCGRT00001014662.1"; nearest_ref "ENSCGRT00001014662.1"; class_code "="; tss_id "TSS26671"; p_id "P17977";
LT883680v1	Cufflinks	exon	36782109	36782222	.	+	.	gene_id "XLOC_020460"; transcript_id "TCONS_00036036"; exon_number "17"; gene_name "ENSCGRG00001012316.1"; oId "ENSCGRT00001014662.1"; nearest_ref "ENSCGRT00001014662.1"; class_code "="; tss_id "TSS26671"; p_id "P17977";
LT883680v1	Cufflinks	exon	36783097	36783298	.	+	.	gene_id "XLOC_020460"; transcript_id "TCONS_00036036"; exon_number "18"; gene_name "ENSCGRG00001012316.1"; oId "ENSCGRT00001014662.1"; nearest_ref "ENSCGRT00001014662.1"; class_code "="; tss_id "TSS26671"; p_id "P17977";
LT883680v1	Cufflinks	exon	36784073	36784245	.	+	.	gene_id "XLOC_020460"; transcript_id "TCONS_00036036"; exon_number "19"; gene_name "ENSCGRG00001012316.1"; oId "ENSCGRT00001014662.1"; nearest_ref "ENSCGRT00001014662.1"; class_code "="; tss_id "TSS26671"; p_id "P17977";
LT883680v1	Cufflinks	exon	36784626	36784737	.	+	.	gene_id "XLOC_020460"; transcript_id "TCONS_00036036"; exon_number "20"; gene_name "ENSCGRG00001012316.1"; oId "ENSCGRT00001014662.1"; nearest_ref "ENSCGRT00001014662.1"; class_code "="; tss_id "TSS26671"; p_id "P17977";
LT883680v1	Cufflinks	exon	36784885	36785014	.	+	.	gene_id "XLOC_020460"; transcript_id "TCONS_00036036"; exon_number "21"; gene_name "ENSCGRG00001012316.1"; oId "ENSCGRT00001014662.1"; nearest_ref "ENSCGRT00001014662.1"; class_code "="; tss_id "TSS26671"; p_id "P17977";
LT883680v1	Cufflinks	exon	36791807	36791899	.	+	.	gene_id "XLOC_020461"; transcript_id "TCONS_00036038"; exon_number "1"; gene_name "ENSCGRG00001023563.1"; oId "ENSCGRT00001030427.1"; nearest_ref "ENSCGRT00001030427.1"; class_code "="; tss_id "TSS26672"; p_id "P17979";
LT883680v1	Cufflinks	exon	36791807	36791899	.	+	.	gene_id "XLOC_020461"; transcript_id "TCONS_00036037"; exon_number "1"; gene_name "ENSCGRG00001023563.1"; oId "ENSCGRT00001030421.1"; nearest_ref "ENSCGRT00001030421.1"; class_code "="; tss_id "TSS26672"; p_id "P17978";
LT883680v1	Cufflinks	exon	36792529	36792549	.	+	.	gene_id "XLOC_020461"; transcript_id "TCONS_00036038"; exon_number "2"; gene_name "ENSCGRG00001023563.1"; oId "ENSCGRT00001030427.1"; nearest_ref "ENSCGRT00001030427.1"; class_code "="; tss_id "TSS26672"; p_id "P17979";
LT883680v1	Cufflinks	exon	36792529	36792549	.	+	.	gene_id "XLOC_020461"; transcript_id "TCONS_00036037"; exon_number "2"; gene_name "ENSCGRG00001023563.1"; oId "ENSCGRT00001030421.1"; nearest_ref "ENSCGRT00001030421.1"; class_code "="; tss_id "TSS26672"; p_id "P17978";
LT883680v1	Cufflinks	exon	36793045	36793211	.	+	.	gene_id "XLOC_020461"; transcript_id "TCONS_00036038"; exon_number "3"; gene_name "ENSCGRG00001023563.1"; oId "ENSCGRT00001030427.1"; nearest_ref "ENSCGRT00001030427.1"; class_code "="; tss_id "TSS26672"; p_id "P17979";
LT883680v1	Cufflinks	exon	36793045	36793211	.	+	.	gene_id "XLOC_020461"; transcript_id "TCONS_00036037"; exon_number "3"; gene_name "ENSCGRG00001023563.1"; oId "ENSCGRT00001030421.1"; nearest_ref "ENSCGRT00001030421.1"; class_code "="; tss_id "TSS26672"; p_id "P17978";
LT883680v1	Cufflinks	exon	36793301	36793405	.	+	.	gene_id "XLOC_020461"; transcript_id "TCONS_00036038"; exon_number "4"; gene_name "ENSCGRG00001023563.1"; oId "ENSCGRT00001030427.1"; nearest_ref "ENSCGRT00001030427.1"; class_code "="; tss_id "TSS26672"; p_id "P17979";
LT883680v1	Cufflinks	exon	36793301	36793405	.	+	.	gene_id "XLOC_020461"; transcript_id "TCONS_00036037"; exon_number "4"; gene_name "ENSCGRG00001023563.1"; oId "ENSCGRT00001030421.1"; nearest_ref "ENSCGRT00001030421.1"; class_code "="; tss_id "TSS26672"; p_id "P17978";
LT883680v1	Cufflinks	exon	36793805	36793967	.	+	.	gene_id "XLOC_020461"; transcript_id "TCONS_00036038"; exon_number "5"; gene_name "ENSCGRG00001023563.1"; oId "ENSCGRT00001030427.1"; nearest_ref "ENSCGRT00001030427.1"; class_code "="; tss_id "TSS26672"; p_id "P17979";
LT883680v1	Cufflinks	exon	36793805	36793967	.	+	.	gene_id "XLOC_020461"; transcript_id "TCONS_00036037"; exon_number "5"; gene_name "ENSCGRG00001023563.1"; oId "ENSCGRT00001030421.1"; nearest_ref "ENSCGRT00001030421.1"; class_code "="; tss_id "TSS26672"; p_id "P17978";
LT883680v1	Cufflinks	exon	36794466	36794579	.	+	.	gene_id "XLOC_020461"; transcript_id "TCONS_00036038"; exon_number "6"; gene_name "ENSCGRG00001023563.1"; oId "ENSCGRT00001030427.1"; nearest_ref "ENSCGRT00001030427.1"; class_code "="; tss_id "TSS26672"; p_id "P17979";
LT883680v1	Cufflinks	exon	36794466	36794579	.	+	.	gene_id "XLOC_020461"; transcript_id "TCONS_00036037"; exon_number "6"; gene_name "ENSCGRG00001023563.1"; oId "ENSCGRT00001030421.1"; nearest_ref "ENSCGRT00001030421.1"; class_code "="; tss_id "TSS26672"; p_id "P17978";
LT883680v1	Cufflinks	exon	36795494	36795619	.	+	.	gene_id "XLOC_020461"; transcript_id "TCONS_00036038"; exon_number "7"; gene_name "ENSCGRG00001023563.1"; oId "ENSCGRT00001030427.1"; nearest_ref "ENSCGRT00001030427.1"; class_code "="; tss_id "TSS26672"; p_id "P17979";
LT883680v1	Cufflinks	exon	36795494	36795619	.	+	.	gene_id "XLOC_020461"; transcript_id "TCONS_00036037"; exon_number "7"; gene_name "ENSCGRG00001023563.1"; oId "ENSCGRT00001030421.1"; nearest_ref "ENSCGRT00001030421.1"; class_code "="; tss_id "TSS26672"; p_id "P17978";
LT883680v1	Cufflinks	exon	36795831	36795947	.	+	.	gene_id "XLOC_020461"; transcript_id "TCONS_00036038"; exon_number "8"; gene_name "ENSCGRG00001023563.1"; oId "ENSCGRT00001030427.1"; nearest_ref "ENSCGRT00001030427.1"; class_code "="; tss_id "TSS26672"; p_id "P17979";
LT883680v1	Cufflinks	exon	36795831	36795947	.	+	.	gene_id "XLOC_020461"; transcript_id "TCONS_00036037"; exon_number "8"; gene_name "ENSCGRG00001023563.1"; oId "ENSCGRT00001030421.1"; nearest_ref "ENSCGRT00001030421.1"; class_code "="; tss_id "TSS26672"; p_id "P17978";
LT883680v1	Cufflinks	exon	36796346	36796514	.	+	.	gene_id "XLOC_020461"; transcript_id "TCONS_00036038"; exon_number "9"; gene_name "ENSCGRG00001023563.1"; oId "ENSCGRT00001030427.1"; nearest_ref "ENSCGRT00001030427.1"; class_code "="; tss_id "TSS26672"; p_id "P17979";
LT883680v1	Cufflinks	exon	36796346	36796514	.	+	.	gene_id "XLOC_020461"; transcript_id "TCONS_00036037"; exon_number "9"; gene_name "ENSCGRG00001023563.1"; oId "ENSCGRT00001030421.1"; nearest_ref "ENSCGRT00001030421.1"; class_code "="; tss_id "TSS26672"; p_id "P17978";
LT883680v1	Cufflinks	exon	36797037	36797162	.	+	.	gene_id "XLOC_020461"; transcript_id "TCONS_00036038"; exon_number "10"; gene_name "ENSCGRG00001023563.1"; oId "ENSCGRT00001030427.1"; nearest_ref "ENSCGRT00001030427.1"; class_code "="; tss_id "TSS26672"; p_id "P17979";
LT883680v1	Cufflinks	exon	36797037	36797162	.	+	.	gene_id "XLOC_020461"; transcript_id "TCONS_00036037"; exon_number "10"; gene_name "ENSCGRG00001023563.1"; oId "ENSCGRT00001030421.1"; nearest_ref "ENSCGRT00001030421.1"; class_code "="; tss_id "TSS26672"; p_id "P17978";
LT883680v1	Cufflinks	exon	36797408	36797589	.	+	.	gene_id "XLOC_020461"; transcript_id "TCONS_00036038"; exon_number "11"; gene_name "ENSCGRG00001023563.1"; oId "ENSCGRT00001030427.1"; nearest_ref "ENSCGRT00001030427.1"; class_code "="; tss_id "TSS26672"; p_id "P17979";
LT883680v1	Cufflinks	exon	36797408	36797589	.	+	.	gene_id "XLOC_020461"; transcript_id "TCONS_00036037"; exon_number "11"; gene_name "ENSCGRG00001023563.1"; oId "ENSCGRT00001030421.1"; nearest_ref "ENSCGRT00001030421.1"; class_code "="; tss_id "TSS26672"; p_id "P17978";
LT883680v1	Cufflinks	exon	36798879	36799064	.	+	.	gene_id "XLOC_020461"; transcript_id "TCONS_00036038"; exon_number "12"; gene_name "ENSCGRG00001023563.1"; oId "ENSCGRT00001030427.1"; nearest_ref "ENSCGRT00001030427.1"; class_code "="; tss_id "TSS26672"; p_id "P17979";
LT883680v1	Cufflinks	exon	36798879	36799064	.	+	.	gene_id "XLOC_020461"; transcript_id "TCONS_00036037"; exon_number "12"; gene_name "ENSCGRG00001023563.1"; oId "ENSCGRT00001030421.1"; nearest_ref "ENSCGRT00001030421.1"; class_code "="; tss_id "TSS26672"; p_id "P17978";
LT883680v1	Cufflinks	exon	36799229	36799258	.	+	.	gene_id "XLOC_020461"; transcript_id "TCONS_00036038"; exon_number "13"; gene_name "ENSCGRG00001023563.1"; oId "ENSCGRT00001030427.1"; nearest_ref "ENSCGRT00001030427.1"; class_code "="; tss_id "TSS26672"; p_id "P17979";
LT883680v1	Cufflinks	exon	36799229	36799368	.	+	.	gene_id "XLOC_020461"; transcript_id "TCONS_00036037"; exon_number "13"; gene_name "ENSCGRG00001023563.1"; oId "ENSCGRT00001030421.1"; nearest_ref "ENSCGRT00001030421.1"; class_code "="; tss_id "TSS26672"; p_id "P17978";
LT883680v1	Cufflinks	exon	36799972	36800126	.	+	.	gene_id "XLOC_020461"; transcript_id "TCONS_00036037"; exon_number "14"; gene_name "ENSCGRG00001023563.1"; oId "ENSCGRT00001030421.1"; nearest_ref "ENSCGRT00001030421.1"; class_code "="; tss_id "TSS26672"; p_id "P17978";
LT883680v1	Cufflinks	exon	36800756	36800758	.	+	.	gene_id "XLOC_020461"; transcript_id "TCONS_00036037"; exon_number "15"; gene_name "ENSCGRG00001023563.1"; oId "ENSCGRT00001030421.1"; nearest_ref "ENSCGRT00001030421.1"; class_code "="; tss_id "TSS26672"; p_id "P17978";
LT883680v1	Cufflinks	exon	36801643	36801675	.	+	.	gene_id "XLOC_020461"; transcript_id "TCONS_00036037"; exon_number "16"; gene_name "ENSCGRG00001023563.1"; oId "ENSCGRT00001030421.1"; nearest_ref "ENSCGRT00001030421.1"; class_code "="; tss_id "TSS26672"; p_id "P17978";
LT883680v1	Cufflinks	exon	36801941	36801976	.	+	.	gene_id "XLOC_020461"; transcript_id "TCONS_00036037"; exon_number "17"; gene_name "ENSCGRG00001023563.1"; oId "ENSCGRT00001030421.1"; nearest_ref "ENSCGRT00001030421.1"; class_code "="; tss_id "TSS26672"; p_id "P17978";
LT883680v1	Cufflinks	exon	36802116	36802229	.	+	.	gene_id "XLOC_020461"; transcript_id "TCONS_00036037"; exon_number "18"; gene_name "ENSCGRG00001023563.1"; oId "ENSCGRT00001030421.1"; nearest_ref "ENSCGRT00001030421.1"; class_code "="; tss_id "TSS26672"; p_id "P17978";
LT883680v1	Cufflinks	exon	36802736	36802940	.	+	.	gene_id "XLOC_020461"; transcript_id "TCONS_00036037"; exon_number "19"; gene_name "ENSCGRG00001023563.1"; oId "ENSCGRT00001030421.1"; nearest_ref "ENSCGRT00001030421.1"; class_code "="; tss_id "TSS26672"; p_id "P17978";
LT883680v1	Cufflinks	exon	36802855	36802940	.	+	.	gene_id "XLOC_020461"; transcript_id "TCONS_00036038"; exon_number "14"; gene_name "ENSCGRG00001023563.1"; oId "ENSCGRT00001030427.1"; nearest_ref "ENSCGRT00001030427.1"; class_code "="; tss_id "TSS26672"; p_id "P17979";
LT883680v1	Cufflinks	exon	36803171	36803343	.	+	.	gene_id "XLOC_020461"; transcript_id "TCONS_00036038"; exon_number "15"; gene_name "ENSCGRG00001023563.1"; oId "ENSCGRT00001030427.1"; nearest_ref "ENSCGRT00001030427.1"; class_code "="; tss_id "TSS26672"; p_id "P17979";
LT883680v1	Cufflinks	exon	36803171	36803343	.	+	.	gene_id "XLOC_020461"; transcript_id "TCONS_00036037"; exon_number "20"; gene_name "ENSCGRG00001023563.1"; oId "ENSCGRT00001030421.1"; nearest_ref "ENSCGRT00001030421.1"; class_code "="; tss_id "TSS26672"; p_id "P17978";
LT883680v1	Cufflinks	exon	36803527	36803638	.	+	.	gene_id "XLOC_020461"; transcript_id "TCONS_00036038"; exon_number "16"; gene_name "ENSCGRG00001023563.1"; oId "ENSCGRT00001030427.1"; nearest_ref "ENSCGRT00001030427.1"; class_code "="; tss_id "TSS26672"; p_id "P17979";
LT883680v1	Cufflinks	exon	36803527	36803638	.	+	.	gene_id "XLOC_020461"; transcript_id "TCONS_00036037"; exon_number "21"; gene_name "ENSCGRG00001023563.1"; oId "ENSCGRT00001030421.1"; nearest_ref "ENSCGRT00001030421.1"; class_code "="; tss_id "TSS26672"; p_id "P17978";
LT883680v1	Cufflinks	exon	36804253	36804382	.	+	.	gene_id "XLOC_020461"; transcript_id "TCONS_00036038"; exon_number "17"; gene_name "ENSCGRG00001023563.1"; oId "ENSCGRT00001030427.1"; nearest_ref "ENSCGRT00001030427.1"; class_code "="; tss_id "TSS26672"; p_id "P17979";
LT883680v1	Cufflinks	exon	36804253	36804382	.	+	.	gene_id "XLOC_020461"; transcript_id "TCONS_00036037"; exon_number "22"; gene_name "ENSCGRG00001023563.1"; oId "ENSCGRT00001030421.1"; nearest_ref "ENSCGRT00001030421.1"; class_code "="; tss_id "TSS26672"; p_id "P17978";
LT883680v1	Cufflinks	exon	36811508	36811577	.	-	.	gene_id "XLOC_020657"; transcript_id "TCONS_00036404"; exon_number "1"; gene_name "ENSCGRG00001000470.1"; oId "ENSCGRT00001000641.1"; nearest_ref "ENSCGRT00001000641.1"; class_code "="; tss_id "TSS26936"; p_id "P18186";
LT883680v1	Cufflinks	exon	36811508	36811577	.	-	.	gene_id "XLOC_020657"; transcript_id "TCONS_00036405"; exon_number "1"; gene_name "ENSCGRG00001000470.1"; oId "ENSCGRT00001000645.1"; nearest_ref "ENSCGRT00001000645.1"; class_code "="; tss_id "TSS26936"; p_id "P18183";
LT883680v1	Cufflinks	exon	36811508	36811577	.	-	.	gene_id "XLOC_020657"; transcript_id "TCONS_00036403"; exon_number "1"; gene_name "ENSCGRG00001000470.1"; oId "ENSCGRT00001000637.1"; nearest_ref "ENSCGRT00001000637.1"; class_code "="; tss_id "TSS26936"; p_id "P18184";
LT883680v1	Cufflinks	exon	36811508	36811577	.	-	.	gene_id "XLOC_020657"; transcript_id "TCONS_00036402"; exon_number "1"; gene_name "ENSCGRG00001000470.1"; oId "ENSCGRT00001000633.1"; nearest_ref "ENSCGRT00001000633.1"; class_code "="; tss_id "TSS26936"; p_id "P18185";
LT883680v1	Cufflinks	exon	36811983	36812079	.	-	.	gene_id "XLOC_020657"; transcript_id "TCONS_00036404"; exon_number "2"; gene_name "ENSCGRG00001000470.1"; oId "ENSCGRT00001000641.1"; nearest_ref "ENSCGRT00001000641.1"; class_code "="; tss_id "TSS26936"; p_id "P18186";
LT883680v1	Cufflinks	exon	36811983	36812079	.	-	.	gene_id "XLOC_020657"; transcript_id "TCONS_00036405"; exon_number "2"; gene_name "ENSCGRG00001000470.1"; oId "ENSCGRT00001000645.1"; nearest_ref "ENSCGRT00001000645.1"; class_code "="; tss_id "TSS26936"; p_id "P18183";
LT883680v1	Cufflinks	exon	36811983	36812079	.	-	.	gene_id "XLOC_020657"; transcript_id "TCONS_00036403"; exon_number "2"; gene_name "ENSCGRG00001000470.1"; oId "ENSCGRT00001000637.1"; nearest_ref "ENSCGRT00001000637.1"; class_code "="; tss_id "TSS26936"; p_id "P18184";
LT883680v1	Cufflinks	exon	36811983	36812079	.	-	.	gene_id "XLOC_020657"; transcript_id "TCONS_00036402"; exon_number "2"; gene_name "ENSCGRG00001000470.1"; oId "ENSCGRT00001000633.1"; nearest_ref "ENSCGRT00001000633.1"; class_code "="; tss_id "TSS26936"; p_id "P18185";
LT883680v1	Cufflinks	exon	36812196	36812350	.	-	.	gene_id "XLOC_020657"; transcript_id "TCONS_00036404"; exon_number "3"; gene_name "ENSCGRG00001000470.1"; oId "ENSCGRT00001000641.1"; nearest_ref "ENSCGRT00001000641.1"; class_code "="; tss_id "TSS26936"; p_id "P18186";
LT883680v1	Cufflinks	exon	36812196	36812350	.	-	.	gene_id "XLOC_020657"; transcript_id "TCONS_00036405"; exon_number "3"; gene_name "ENSCGRG00001000470.1"; oId "ENSCGRT00001000645.1"; nearest_ref "ENSCGRT00001000645.1"; class_code "="; tss_id "TSS26936"; p_id "P18183";
LT883680v1	Cufflinks	exon	36812196	36812350	.	-	.	gene_id "XLOC_020657"; transcript_id "TCONS_00036403"; exon_number "3"; gene_name "ENSCGRG00001000470.1"; oId "ENSCGRT00001000637.1"; nearest_ref "ENSCGRT00001000637.1"; class_code "="; tss_id "TSS26936"; p_id "P18184";
LT883680v1	Cufflinks	exon	36812196	36812350	.	-	.	gene_id "XLOC_020657"; transcript_id "TCONS_00036402"; exon_number "3"; gene_name "ENSCGRG00001000470.1"; oId "ENSCGRT00001000633.1"; nearest_ref "ENSCGRT00001000633.1"; class_code "="; tss_id "TSS26936"; p_id "P18185";
LT883680v1	Cufflinks	exon	36815312	36815480	.	-	.	gene_id "XLOC_020657"; transcript_id "TCONS_00036404"; exon_number "4"; gene_name "ENSCGRG00001000470.1"; oId "ENSCGRT00001000641.1"; nearest_ref "ENSCGRT00001000641.1"; class_code "="; tss_id "TSS26936"; p_id "P18186";
LT883680v1	Cufflinks	exon	36815312	36815480	.	-	.	gene_id "XLOC_020657"; transcript_id "TCONS_00036405"; exon_number "4"; gene_name "ENSCGRG00001000470.1"; oId "ENSCGRT00001000645.1"; nearest_ref "ENSCGRT00001000645.1"; class_code "="; tss_id "TSS26936"; p_id "P18183";
LT883680v1	Cufflinks	exon	36815312	36815480	.	-	.	gene_id "XLOC_020657"; transcript_id "TCONS_00036403"; exon_number "4"; gene_name "ENSCGRG00001000470.1"; oId "ENSCGRT00001000637.1"; nearest_ref "ENSCGRT00001000637.1"; class_code "="; tss_id "TSS26936"; p_id "P18184";
LT883680v1	Cufflinks	exon	36815312	36815480	.	-	.	gene_id "XLOC_020657"; transcript_id "TCONS_00036402"; exon_number "4"; gene_name "ENSCGRG00001000470.1"; oId "ENSCGRT00001000633.1"; nearest_ref "ENSCGRT00001000633.1"; class_code "="; tss_id "TSS26936"; p_id "P18185";
LT883680v1	Cufflinks	exon	36816378	36816491	.	-	.	gene_id "XLOC_020657"; transcript_id "TCONS_00036404"; exon_number "5"; gene_name "ENSCGRG00001000470.1"; oId "ENSCGRT00001000641.1"; nearest_ref "ENSCGRT00001000641.1"; class_code "="; tss_id "TSS26936"; p_id "P18186";
LT883680v1	Cufflinks	exon	36816378	36816491	.	-	.	gene_id "XLOC_020657"; transcript_id "TCONS_00036403"; exon_number "5"; gene_name "ENSCGRG00001000470.1"; oId "ENSCGRT00001000637.1"; nearest_ref "ENSCGRT00001000637.1"; class_code "="; tss_id "TSS26936"; p_id "P18184";
LT883680v1	Cufflinks	exon	36816378	36816491	.	-	.	gene_id "XLOC_020657"; transcript_id "TCONS_00036402"; exon_number "5"; gene_name "ENSCGRG00001000470.1"; oId "ENSCGRT00001000633.1"; nearest_ref "ENSCGRT00001000633.1"; class_code "="; tss_id "TSS26936"; p_id "P18185";
LT883680v1	Cufflinks	exon	36816577	36816816	.	-	.	gene_id "XLOC_020657"; transcript_id "TCONS_00036402"; exon_number "6"; gene_name "ENSCGRG00001000470.1"; oId "ENSCGRT00001000633.1"; nearest_ref "ENSCGRT00001000633.1"; class_code "="; tss_id "TSS26936"; p_id "P18185";
LT883680v1	Cufflinks	exon	36816630	36816779	.	-	.	gene_id "XLOC_020657"; transcript_id "TCONS_00036405"; exon_number "5"; gene_name "ENSCGRG00001000470.1"; oId "ENSCGRT00001000645.1"; nearest_ref "ENSCGRT00001000645.1"; class_code "="; tss_id "TSS26936"; p_id "P18183";
LT883680v1	Cufflinks	exon	36816630	36816779	.	-	.	gene_id "XLOC_020657"; transcript_id "TCONS_00036403"; exon_number "6"; gene_name "ENSCGRG00001000470.1"; oId "ENSCGRT00001000637.1"; nearest_ref "ENSCGRT00001000637.1"; class_code "="; tss_id "TSS26936"; p_id "P18184";
LT883680v1	Cufflinks	exon	36816804	36816875	.	-	.	gene_id "XLOC_020657"; transcript_id "TCONS_00036405"; exon_number "6"; gene_name "ENSCGRG00001000470.1"; oId "ENSCGRT00001000645.1"; nearest_ref "ENSCGRT00001000645.1"; class_code "="; tss_id "TSS26936"; p_id "P18183";
LT883680v1	Cufflinks	exon	36816804	36816875	.	-	.	gene_id "XLOC_020657"; transcript_id "TCONS_00036403"; exon_number "7"; gene_name "ENSCGRG00001000470.1"; oId "ENSCGRT00001000637.1"; nearest_ref "ENSCGRT00001000637.1"; class_code "="; tss_id "TSS26936"; p_id "P18184";
LT883680v1	Cufflinks	exon	36819047	36819154	.	-	.	gene_id "XLOC_020657"; transcript_id "TCONS_00036404"; exon_number "6"; gene_name "ENSCGRG00001000470.1"; oId "ENSCGRT00001000641.1"; nearest_ref "ENSCGRT00001000641.1"; class_code "="; tss_id "TSS26936"; p_id "P18186";
LT883680v1	Cufflinks	exon	36819184	36819344	.	-	.	gene_id "XLOC_020657"; transcript_id "TCONS_00036404"; exon_number "7"; gene_name "ENSCGRG00001000470.1"; oId "ENSCGRT00001000641.1"; nearest_ref "ENSCGRT00001000641.1"; class_code "="; tss_id "TSS26936"; p_id "P18186";
LT883680v1	Cufflinks	exon	36819190	36819344	.	-	.	gene_id "XLOC_020657"; transcript_id "TCONS_00036405"; exon_number "7"; gene_name "ENSCGRG00001000470.1"; oId "ENSCGRT00001000645.1"; nearest_ref "ENSCGRT00001000645.1"; class_code "="; tss_id "TSS26936"; p_id "P18183";
LT883680v1	Cufflinks	exon	36819190	36819344	.	-	.	gene_id "XLOC_020657"; transcript_id "TCONS_00036403"; exon_number "8"; gene_name "ENSCGRG00001000470.1"; oId "ENSCGRT00001000637.1"; nearest_ref "ENSCGRT00001000637.1"; class_code "="; tss_id "TSS26936"; p_id "P18184";
LT883680v1	Cufflinks	exon	36819190	36819344	.	-	.	gene_id "XLOC_020657"; transcript_id "TCONS_00036402"; exon_number "7"; gene_name "ENSCGRG00001000470.1"; oId "ENSCGRT00001000633.1"; nearest_ref "ENSCGRT00001000633.1"; class_code "="; tss_id "TSS26936"; p_id "P18185";
LT883680v1	Cufflinks	exon	36819577	36819710	.	-	.	gene_id "XLOC_020657"; transcript_id "TCONS_00036404"; exon_number "8"; gene_name "ENSCGRG00001000470.1"; oId "ENSCGRT00001000641.1"; nearest_ref "ENSCGRT00001000641.1"; class_code "="; tss_id "TSS26936"; p_id "P18186";
LT883680v1	Cufflinks	exon	36819577	36819710	.	-	.	gene_id "XLOC_020657"; transcript_id "TCONS_00036405"; exon_number "8"; gene_name "ENSCGRG00001000470.1"; oId "ENSCGRT00001000645.1"; nearest_ref "ENSCGRT00001000645.1"; class_code "="; tss_id "TSS26936"; p_id "P18183";
LT883680v1	Cufflinks	exon	36819577	36819710	.	-	.	gene_id "XLOC_020657"; transcript_id "TCONS_00036403"; exon_number "9"; gene_name "ENSCGRG00001000470.1"; oId "ENSCGRT00001000637.1"; nearest_ref "ENSCGRT00001000637.1"; class_code "="; tss_id "TSS26936"; p_id "P18184";
LT883680v1	Cufflinks	exon	36819577	36819710	.	-	.	gene_id "XLOC_020657"; transcript_id "TCONS_00036402"; exon_number "8"; gene_name "ENSCGRG00001000470.1"; oId "ENSCGRT00001000633.1"; nearest_ref "ENSCGRT00001000633.1"; class_code "="; tss_id "TSS26936"; p_id "P18185";
LT883680v1	Cufflinks	exon	36820788	36820799	.	-	.	gene_id "XLOC_020652"; transcript_id "TCONS_00036389"; exon_number "14"; gene_name "ENSCGRG00001010538.1"; oId "CUFF.17488.2"; nearest_ref "ENSCGRT00001012445.1"; class_code "j"; tss_id "TSS26931";
LT883680v1	Cufflinks	exon	36821819	36822004	.	-	.	gene_id "XLOC_020657"; transcript_id "TCONS_00036404"; exon_number "9"; gene_name "ENSCGRG00001000470.1"; oId "ENSCGRT00001000641.1"; nearest_ref "ENSCGRT00001000641.1"; class_code "="; tss_id "TSS26936"; p_id "P18186";
LT883680v1	Cufflinks	exon	36821819	36822004	.	-	.	gene_id "XLOC_020657"; transcript_id "TCONS_00036405"; exon_number "9"; gene_name "ENSCGRG00001000470.1"; oId "ENSCGRT00001000645.1"; nearest_ref "ENSCGRT00001000645.1"; class_code "="; tss_id "TSS26936"; p_id "P18183";
LT883680v1	Cufflinks	exon	36821819	36822004	.	-	.	gene_id "XLOC_020657"; transcript_id "TCONS_00036403"; exon_number "10"; gene_name "ENSCGRG00001000470.1"; oId "ENSCGRT00001000637.1"; nearest_ref "ENSCGRT00001000637.1"; class_code "="; tss_id "TSS26936"; p_id "P18184";
LT883680v1	Cufflinks	exon	36821819	36822004	.	-	.	gene_id "XLOC_020657"; transcript_id "TCONS_00036402"; exon_number "9"; gene_name "ENSCGRG00001000470.1"; oId "ENSCGRT00001000633.1"; nearest_ref "ENSCGRT00001000633.1"; class_code "="; tss_id "TSS26936"; p_id "P18185";
LT883680v1	Cufflinks	exon	36822081	36822262	.	-	.	gene_id "XLOC_020657"; transcript_id "TCONS_00036404"; exon_number "10"; gene_name "ENSCGRG00001000470.1"; oId "ENSCGRT00001000641.1"; nearest_ref "ENSCGRT00001000641.1"; class_code "="; tss_id "TSS26936"; p_id "P18186";
LT883680v1	Cufflinks	exon	36822081	36822262	.	-	.	gene_id "XLOC_020657"; transcript_id "TCONS_00036405"; exon_number "10"; gene_name "ENSCGRG00001000470.1"; oId "ENSCGRT00001000645.1"; nearest_ref "ENSCGRT00001000645.1"; class_code "="; tss_id "TSS26936"; p_id "P18183";
LT883680v1	Cufflinks	exon	36822081	36822262	.	-	.	gene_id "XLOC_020657"; transcript_id "TCONS_00036403"; exon_number "11"; gene_name "ENSCGRG00001000470.1"; oId "ENSCGRT00001000637.1"; nearest_ref "ENSCGRT00001000637.1"; class_code "="; tss_id "TSS26936"; p_id "P18184";
LT883680v1	Cufflinks	exon	36822081	36822262	.	-	.	gene_id "XLOC_020657"; transcript_id "TCONS_00036402"; exon_number "10"; gene_name "ENSCGRG00001000470.1"; oId "ENSCGRT00001000633.1"; nearest_ref "ENSCGRT00001000633.1"; class_code "="; tss_id "TSS26936"; p_id "P18185";
LT883680v1	Cufflinks	exon	36822450	36822575	.	-	.	gene_id "XLOC_020657"; transcript_id "TCONS_00036404"; exon_number "11"; gene_name "ENSCGRG00001000470.1"; oId "ENSCGRT00001000641.1"; nearest_ref "ENSCGRT00001000641.1"; class_code "="; tss_id "TSS26936"; p_id "P18186";
LT883680v1	Cufflinks	exon	36822450	36822575	.	-	.	gene_id "XLOC_020657"; transcript_id "TCONS_00036405"; exon_number "11"; gene_name "ENSCGRG00001000470.1"; oId "ENSCGRT00001000645.1"; nearest_ref "ENSCGRT00001000645.1"; class_code "="; tss_id "TSS26936"; p_id "P18183";
LT883680v1	Cufflinks	exon	36822450	36822575	.	-	.	gene_id "XLOC_020657"; transcript_id "TCONS_00036403"; exon_number "12"; gene_name "ENSCGRG00001000470.1"; oId "ENSCGRT00001000637.1"; nearest_ref "ENSCGRT00001000637.1"; class_code "="; tss_id "TSS26936"; p_id "P18184";
LT883680v1	Cufflinks	exon	36822450	36822575	.	-	.	gene_id "XLOC_020657"; transcript_id "TCONS_00036402"; exon_number "11"; gene_name "ENSCGRG00001000470.1"; oId "ENSCGRT00001000633.1"; nearest_ref "ENSCGRT00001000633.1"; class_code "="; tss_id "TSS26936"; p_id "P18185";
LT883680v1	Cufflinks	exon	36822655	36822823	.	-	.	gene_id "XLOC_020657"; transcript_id "TCONS_00036404"; exon_number "12"; gene_name "ENSCGRG00001000470.1"; oId "ENSCGRT00001000641.1"; nearest_ref "ENSCGRT00001000641.1"; class_code "="; tss_id "TSS26936"; p_id "P18186";
LT883680v1	Cufflinks	exon	36822655	36822823	.	-	.	gene_id "XLOC_020657"; transcript_id "TCONS_00036405"; exon_number "12"; gene_name "ENSCGRG00001000470.1"; oId "ENSCGRT00001000645.1"; nearest_ref "ENSCGRT00001000645.1"; class_code "="; tss_id "TSS26936"; p_id "P18183";
LT883680v1	Cufflinks	exon	36822655	36822823	.	-	.	gene_id "XLOC_020657"; transcript_id "TCONS_00036403"; exon_number "13"; gene_name "ENSCGRG00001000470.1"; oId "ENSCGRT00001000637.1"; nearest_ref "ENSCGRT00001000637.1"; class_code "="; tss_id "TSS26936"; p_id "P18184";
LT883680v1	Cufflinks	exon	36822655	36822823	.	-	.	gene_id "XLOC_020657"; transcript_id "TCONS_00036402"; exon_number "12"; gene_name "ENSCGRG00001000470.1"; oId "ENSCGRT00001000633.1"; nearest_ref "ENSCGRT00001000633.1"; class_code "="; tss_id "TSS26936"; p_id "P18185";
LT883680v1	Cufflinks	exon	36823018	36823134	.	-	.	gene_id "XLOC_020657"; transcript_id "TCONS_00036404"; exon_number "13"; gene_name "ENSCGRG00001000470.1"; oId "ENSCGRT00001000641.1"; nearest_ref "ENSCGRT00001000641.1"; class_code "="; tss_id "TSS26936"; p_id "P18186";
LT883680v1	Cufflinks	exon	36823018	36823134	.	-	.	gene_id "XLOC_020657"; transcript_id "TCONS_00036405"; exon_number "13"; gene_name "ENSCGRG00001000470.1"; oId "ENSCGRT00001000645.1"; nearest_ref "ENSCGRT00001000645.1"; class_code "="; tss_id "TSS26936"; p_id "P18183";
LT883680v1	Cufflinks	exon	36823018	36823134	.	-	.	gene_id "XLOC_020657"; transcript_id "TCONS_00036403"; exon_number "14"; gene_name "ENSCGRG00001000470.1"; oId "ENSCGRT00001000637.1"; nearest_ref "ENSCGRT00001000637.1"; class_code "="; tss_id "TSS26936"; p_id "P18184";
LT883680v1	Cufflinks	exon	36823018	36823134	.	-	.	gene_id "XLOC_020657"; transcript_id "TCONS_00036402"; exon_number "13"; gene_name "ENSCGRG00001000470.1"; oId "ENSCGRT00001000633.1"; nearest_ref "ENSCGRT00001000633.1"; class_code "="; tss_id "TSS26936"; p_id "P18185";
LT883680v1	Cufflinks	exon	36823727	36823855	.	-	.	gene_id "XLOC_020657"; transcript_id "TCONS_00036404"; exon_number "14"; gene_name "ENSCGRG00001000470.1"; oId "ENSCGRT00001000641.1"; nearest_ref "ENSCGRT00001000641.1"; class_code "="; tss_id "TSS26936"; p_id "P18186";
LT883680v1	Cufflinks	exon	36823727	36823855	.	-	.	gene_id "XLOC_020657"; transcript_id "TCONS_00036405"; exon_number "14"; gene_name "ENSCGRG00001000470.1"; oId "ENSCGRT00001000645.1"; nearest_ref "ENSCGRT00001000645.1"; class_code "="; tss_id "TSS26936"; p_id "P18183";
LT883680v1	Cufflinks	exon	36823727	36823855	.	-	.	gene_id "XLOC_020657"; transcript_id "TCONS_00036403"; exon_number "15"; gene_name "ENSCGRG00001000470.1"; oId "ENSCGRT00001000637.1"; nearest_ref "ENSCGRT00001000637.1"; class_code "="; tss_id "TSS26936"; p_id "P18184";
LT883680v1	Cufflinks	exon	36823727	36823855	.	-	.	gene_id "XLOC_020657"; transcript_id "TCONS_00036402"; exon_number "14"; gene_name "ENSCGRG00001000470.1"; oId "ENSCGRT00001000633.1"; nearest_ref "ENSCGRT00001000633.1"; class_code "="; tss_id "TSS26936"; p_id "P18185";
LT883680v1	Cufflinks	exon	36824343	36824453	.	-	.	gene_id "XLOC_020657"; transcript_id "TCONS_00036404"; exon_number "15"; gene_name "ENSCGRG00001000470.1"; oId "ENSCGRT00001000641.1"; nearest_ref "ENSCGRT00001000641.1"; class_code "="; tss_id "TSS26936"; p_id "P18186";
LT883680v1	Cufflinks	exon	36824343	36824453	.	-	.	gene_id "XLOC_020657"; transcript_id "TCONS_00036405"; exon_number "15"; gene_name "ENSCGRG00001000470.1"; oId "ENSCGRT00001000645.1"; nearest_ref "ENSCGRT00001000645.1"; class_code "="; tss_id "TSS26936"; p_id "P18183";
LT883680v1	Cufflinks	exon	36824343	36824453	.	-	.	gene_id "XLOC_020657"; transcript_id "TCONS_00036403"; exon_number "16"; gene_name "ENSCGRG00001000470.1"; oId "ENSCGRT00001000637.1"; nearest_ref "ENSCGRT00001000637.1"; class_code "="; tss_id "TSS26936"; p_id "P18184";
LT883680v1	Cufflinks	exon	36824343	36824453	.	-	.	gene_id "XLOC_020657"; transcript_id "TCONS_00036402"; exon_number "15"; gene_name "ENSCGRG00001000470.1"; oId "ENSCGRT00001000633.1"; nearest_ref "ENSCGRT00001000633.1"; class_code "="; tss_id "TSS26936"; p_id "P18185";
LT883680v1	Cufflinks	exon	36824592	36824754	.	-	.	gene_id "XLOC_020657"; transcript_id "TCONS_00036404"; exon_number "16"; gene_name "ENSCGRG00001000470.1"; oId "ENSCGRT00001000641.1"; nearest_ref "ENSCGRT00001000641.1"; class_code "="; tss_id "TSS26936"; p_id "P18186";
LT883680v1	Cufflinks	exon	36824592	36824754	.	-	.	gene_id "XLOC_020657"; transcript_id "TCONS_00036405"; exon_number "16"; gene_name "ENSCGRG00001000470.1"; oId "ENSCGRT00001000645.1"; nearest_ref "ENSCGRT00001000645.1"; class_code "="; tss_id "TSS26936"; p_id "P18183";
LT883680v1	Cufflinks	exon	36824592	36824754	.	-	.	gene_id "XLOC_020657"; transcript_id "TCONS_00036403"; exon_number "17"; gene_name "ENSCGRG00001000470.1"; oId "ENSCGRT00001000637.1"; nearest_ref "ENSCGRT00001000637.1"; class_code "="; tss_id "TSS26936"; p_id "P18184";
LT883680v1	Cufflinks	exon	36824592	36824754	.	-	.	gene_id "XLOC_020657"; transcript_id "TCONS_00036402"; exon_number "16"; gene_name "ENSCGRG00001000470.1"; oId "ENSCGRT00001000633.1"; nearest_ref "ENSCGRT00001000633.1"; class_code "="; tss_id "TSS26936"; p_id "P18185";
LT883680v1	Cufflinks	exon	36824885	36824989	.	-	.	gene_id "XLOC_020657"; transcript_id "TCONS_00036404"; exon_number "17"; gene_name "ENSCGRG00001000470.1"; oId "ENSCGRT00001000641.1"; nearest_ref "ENSCGRT00001000641.1"; class_code "="; tss_id "TSS26936"; p_id "P18186";
LT883680v1	Cufflinks	exon	36824885	36824989	.	-	.	gene_id "XLOC_020657"; transcript_id "TCONS_00036405"; exon_number "17"; gene_name "ENSCGRG00001000470.1"; oId "ENSCGRT00001000645.1"; nearest_ref "ENSCGRT00001000645.1"; class_code "="; tss_id "TSS26936"; p_id "P18183";
LT883680v1	Cufflinks	exon	36824885	36824989	.	-	.	gene_id "XLOC_020657"; transcript_id "TCONS_00036403"; exon_number "18"; gene_name "ENSCGRG00001000470.1"; oId "ENSCGRT00001000637.1"; nearest_ref "ENSCGRT00001000637.1"; class_code "="; tss_id "TSS26936"; p_id "P18184";
LT883680v1	Cufflinks	exon	36824885	36824989	.	-	.	gene_id "XLOC_020657"; transcript_id "TCONS_00036402"; exon_number "17"; gene_name "ENSCGRG00001000470.1"; oId "ENSCGRT00001000633.1"; nearest_ref "ENSCGRT00001000633.1"; class_code "="; tss_id "TSS26936"; p_id "P18185";
LT883680v1	Cufflinks	exon	36826709	36826869	.	-	.	gene_id "XLOC_020657"; transcript_id "TCONS_00036404"; exon_number "18"; gene_name "ENSCGRG00001000470.1"; oId "ENSCGRT00001000641.1"; nearest_ref "ENSCGRT00001000641.1"; class_code "="; tss_id "TSS26936"; p_id "P18186";
LT883680v1	Cufflinks	exon	36826709	36826869	.	-	.	gene_id "XLOC_020657"; transcript_id "TCONS_00036405"; exon_number "18"; gene_name "ENSCGRG00001000470.1"; oId "ENSCGRT00001000645.1"; nearest_ref "ENSCGRT00001000645.1"; class_code "="; tss_id "TSS26936"; p_id "P18183";
LT883680v1	Cufflinks	exon	36826709	36826869	.	-	.	gene_id "XLOC_020657"; transcript_id "TCONS_00036403"; exon_number "19"; gene_name "ENSCGRG00001000470.1"; oId "ENSCGRT00001000637.1"; nearest_ref "ENSCGRT00001000637.1"; class_code "="; tss_id "TSS26936"; p_id "P18184";
LT883680v1	Cufflinks	exon	36826709	36826869	.	-	.	gene_id "XLOC_020657"; transcript_id "TCONS_00036402"; exon_number "18"; gene_name "ENSCGRG00001000470.1"; oId "ENSCGRT00001000633.1"; nearest_ref "ENSCGRT00001000633.1"; class_code "="; tss_id "TSS26936"; p_id "P18185";
LT883680v1	Cufflinks	exon	36828069	36828158	.	-	.	gene_id "XLOC_020657"; transcript_id "TCONS_00036404"; exon_number "19"; gene_name "ENSCGRG00001000470.1"; oId "ENSCGRT00001000641.1"; nearest_ref "ENSCGRT00001000641.1"; class_code "="; tss_id "TSS26936"; p_id "P18186";
LT883680v1	Cufflinks	exon	36828069	36828158	.	-	.	gene_id "XLOC_020657"; transcript_id "TCONS_00036405"; exon_number "19"; gene_name "ENSCGRG00001000470.1"; oId "ENSCGRT00001000645.1"; nearest_ref "ENSCGRT00001000645.1"; class_code "="; tss_id "TSS26936"; p_id "P18183";
LT883680v1	Cufflinks	exon	36828069	36828158	.	-	.	gene_id "XLOC_020657"; transcript_id "TCONS_00036403"; exon_number "20"; gene_name "ENSCGRG00001000470.1"; oId "ENSCGRT00001000637.1"; nearest_ref "ENSCGRT00001000637.1"; class_code "="; tss_id "TSS26936"; p_id "P18184";
LT883680v1	Cufflinks	exon	36828069	36828158	.	-	.	gene_id "XLOC_020657"; transcript_id "TCONS_00036402"; exon_number "19"; gene_name "ENSCGRG00001000470.1"; oId "ENSCGRT00001000633.1"; nearest_ref "ENSCGRT00001000633.1"; class_code "="; tss_id "TSS26936"; p_id "P18185";
LT883680v1	Cufflinks	exon	36830749	36830855	.	-	.	gene_id "XLOC_020658"; transcript_id "TCONS_00036406"; exon_number "1"; gene_name "ENSCGRG00001011979.1"; oId "ENSCGRT00001014194.1"; nearest_ref "ENSCGRT00001014194.1"; class_code "="; tss_id "TSS26937"; p_id "P18187";
LT883680v1	Cufflinks	exon	36831012	36831144	.	-	.	gene_id "XLOC_020658"; transcript_id "TCONS_00036406"; exon_number "2"; gene_name "ENSCGRG00001011979.1"; oId "ENSCGRT00001014194.1"; nearest_ref "ENSCGRT00001014194.1"; class_code "="; tss_id "TSS26937"; p_id "P18187";
LT883680v1	Cufflinks	exon	36832162	36832170	.	-	.	gene_id "XLOC_020658"; transcript_id "TCONS_00036406"; exon_number "3"; gene_name "ENSCGRG00001011979.1"; oId "ENSCGRT00001014194.1"; nearest_ref "ENSCGRT00001014194.1"; class_code "="; tss_id "TSS26937"; p_id "P18187";
LT883680v1	Cufflinks	exon	36834239	36835237	.	-	.	gene_id "XLOC_020654"; transcript_id "TCONS_00036397"; exon_number "2"; gene_name "ENSCGRG00001000470.1"; oId "CUFF.17493.1"; nearest_ref "ENSCGRT00001000637.1"; class_code "o"; tss_id "TSS26933";
LT883680v1	Cufflinks	exon	36836542	36837314	.	-	.	gene_id "XLOC_020659"; transcript_id "TCONS_00036408"; exon_number "1"; gene_name "ENSCGRG00001017347.1"; oId "CUFF.17495.2"; nearest_ref "ENSCGRT00001021505.1"; class_code "="; tss_id "TSS26938"; p_id "P18188";
LT883680v1	Cufflinks	exon	36836542	36837006	.	-	.	gene_id "XLOC_020659"; transcript_id "TCONS_00036407"; exon_number "1"; gene_name "ENSCGRG00001017347.1"; oId "CUFF.17495.1"; nearest_ref "ENSCGRT00001021505.1"; class_code "j"; tss_id "TSS26938";
LT883680v1	Cufflinks	exon	36837198	36837314	.	-	.	gene_id "XLOC_020659"; transcript_id "TCONS_00036409"; exon_number "1"; gene_name "ENSCGRG00001017347.1"; oId "ENSCGRT00001021505.1"; nearest_ref "ENSCGRT00001021505.1"; class_code "="; tss_id "TSS26938"; p_id "P18188";
LT883680v1	Cufflinks	exon	36839012	36839161	.	-	.	gene_id "XLOC_020659"; transcript_id "TCONS_00036408"; exon_number "2"; gene_name "ENSCGRG00001017347.1"; oId "CUFF.17495.2"; nearest_ref "ENSCGRT00001021505.1"; class_code "="; tss_id "TSS26938"; p_id "P18188";
LT883680v1	Cufflinks	exon	36839012	36839161	.	-	.	gene_id "XLOC_020659"; transcript_id "TCONS_00036409"; exon_number "2"; gene_name "ENSCGRG00001017347.1"; oId "ENSCGRT00001021505.1"; nearest_ref "ENSCGRT00001021505.1"; class_code "="; tss_id "TSS26938"; p_id "P18188";
LT883680v1	Cufflinks	exon	36839057	36839161	.	-	.	gene_id "XLOC_020659"; transcript_id "TCONS_00036407"; exon_number "2"; gene_name "ENSCGRG00001017347.1"; oId "CUFF.17495.1"; nearest_ref "ENSCGRT00001021505.1"; class_code "j"; tss_id "TSS26938";
LT883680v1	Cufflinks	exon	36840033	36840110	.	-	.	gene_id "XLOC_020659"; transcript_id "TCONS_00036408"; exon_number "3"; gene_name "ENSCGRG00001017347.1"; oId "CUFF.17495.2"; nearest_ref "ENSCGRT00001021505.1"; class_code "="; tss_id "TSS26938"; p_id "P18188";
LT883680v1	Cufflinks	exon	36840033	36840110	.	-	.	gene_id "XLOC_020659"; transcript_id "TCONS_00036407"; exon_number "3"; gene_name "ENSCGRG00001017347.1"; oId "CUFF.17495.1"; nearest_ref "ENSCGRT00001021505.1"; class_code "j"; tss_id "TSS26938";
LT883680v1	Cufflinks	exon	36840033	36840110	.	-	.	gene_id "XLOC_020659"; transcript_id "TCONS_00036409"; exon_number "3"; gene_name "ENSCGRG00001017347.1"; oId "ENSCGRT00001021505.1"; nearest_ref "ENSCGRT00001021505.1"; class_code "="; tss_id "TSS26938"; p_id "P18188";
LT883680v1	Cufflinks	exon	36841119	36841231	.	-	.	gene_id "XLOC_020659"; transcript_id "TCONS_00036408"; exon_number "4"; gene_name "ENSCGRG00001017347.1"; oId "CUFF.17495.2"; nearest_ref "ENSCGRT00001021505.1"; class_code "="; tss_id "TSS26938"; p_id "P18188";
LT883680v1	Cufflinks	exon	36841119	36841231	.	-	.	gene_id "XLOC_020659"; transcript_id "TCONS_00036407"; exon_number "4"; gene_name "ENSCGRG00001017347.1"; oId "CUFF.17495.1"; nearest_ref "ENSCGRT00001021505.1"; class_code "j"; tss_id "TSS26938";
LT883680v1	Cufflinks	exon	36841119	36841231	.	-	.	gene_id "XLOC_020659"; transcript_id "TCONS_00036409"; exon_number "4"; gene_name "ENSCGRG00001017347.1"; oId "ENSCGRT00001021505.1"; nearest_ref "ENSCGRT00001021505.1"; class_code "="; tss_id "TSS26938"; p_id "P18188";
LT883680v1	Cufflinks	exon	36845441	36845562	.	-	.	gene_id "XLOC_020659"; transcript_id "TCONS_00036408"; exon_number "5"; gene_name "ENSCGRG00001017347.1"; oId "CUFF.17495.2"; nearest_ref "ENSCGRT00001021505.1"; class_code "="; tss_id "TSS26938"; p_id "P18188";
LT883680v1	Cufflinks	exon	36845441	36845562	.	-	.	gene_id "XLOC_020659"; transcript_id "TCONS_00036407"; exon_number "5"; gene_name "ENSCGRG00001017347.1"; oId "CUFF.17495.1"; nearest_ref "ENSCGRT00001021505.1"; class_code "j"; tss_id "TSS26938";
LT883680v1	Cufflinks	exon	36845441	36845562	.	-	.	gene_id "XLOC_020659"; transcript_id "TCONS_00036409"; exon_number "5"; gene_name "ENSCGRG00001017347.1"; oId "ENSCGRT00001021505.1"; nearest_ref "ENSCGRT00001021505.1"; class_code "="; tss_id "TSS26938"; p_id "P18188";
LT883680v1	Cufflinks	exon	36847671	36847766	.	-	.	gene_id "XLOC_020659"; transcript_id "TCONS_00036408"; exon_number "6"; gene_name "ENSCGRG00001017347.1"; oId "CUFF.17495.2"; nearest_ref "ENSCGRT00001021505.1"; class_code "="; tss_id "TSS26938"; p_id "P18188";
LT883680v1	Cufflinks	exon	36847671	36847766	.	-	.	gene_id "XLOC_020659"; transcript_id "TCONS_00036407"; exon_number "6"; gene_name "ENSCGRG00001017347.1"; oId "CUFF.17495.1"; nearest_ref "ENSCGRT00001021505.1"; class_code "j"; tss_id "TSS26938";
LT883680v1	Cufflinks	exon	36847671	36847766	.	-	.	gene_id "XLOC_020659"; transcript_id "TCONS_00036409"; exon_number "6"; gene_name "ENSCGRG00001017347.1"; oId "ENSCGRT00001021505.1"; nearest_ref "ENSCGRT00001021505.1"; class_code "="; tss_id "TSS26938"; p_id "P18188";
LT883680v1	Cufflinks	exon	36849231	36849279	.	-	.	gene_id "XLOC_020659"; transcript_id "TCONS_00036408"; exon_number "7"; gene_name "ENSCGRG00001017347.1"; oId "CUFF.17495.2"; nearest_ref "ENSCGRT00001021505.1"; class_code "="; tss_id "TSS26938"; p_id "P18188";
LT883680v1	Cufflinks	exon	36849231	36849279	.	-	.	gene_id "XLOC_020659"; transcript_id "TCONS_00036407"; exon_number "7"; gene_name "ENSCGRG00001017347.1"; oId "CUFF.17495.1"; nearest_ref "ENSCGRT00001021505.1"; class_code "j"; tss_id "TSS26938";
LT883680v1	Cufflinks	exon	36849231	36849279	.	-	.	gene_id "XLOC_020659"; transcript_id "TCONS_00036409"; exon_number "7"; gene_name "ENSCGRG00001017347.1"; oId "ENSCGRT00001021505.1"; nearest_ref "ENSCGRT00001021505.1"; class_code "="; tss_id "TSS26938"; p_id "P18188";
LT883680v1	Cufflinks	exon	36883053	36883212	.	-	.	gene_id "XLOC_020659"; transcript_id "TCONS_00036408"; exon_number "8"; gene_name "ENSCGRG00001017347.1"; oId "CUFF.17495.2"; nearest_ref "ENSCGRT00001021505.1"; class_code "="; tss_id "TSS26938"; p_id "P18188";
LT883680v1	Cufflinks	exon	36883053	36883212	.	-	.	gene_id "XLOC_020659"; transcript_id "TCONS_00036407"; exon_number "8"; gene_name "ENSCGRG00001017347.1"; oId "CUFF.17495.1"; nearest_ref "ENSCGRT00001021505.1"; class_code "j"; tss_id "TSS26938";
LT883680v1	Cufflinks	exon	36883053	36883212	.	-	.	gene_id "XLOC_020659"; transcript_id "TCONS_00036409"; exon_number "8"; gene_name "ENSCGRG00001017347.1"; oId "ENSCGRT00001021505.1"; nearest_ref "ENSCGRT00001021505.1"; class_code "="; tss_id "TSS26938"; p_id "P18188";
LT883680v1	Cufflinks	exon	36890913	36891053	.	-	.	gene_id "XLOC_020660"; transcript_id "TCONS_00036410"; exon_number "1"; gene_name "ENSCGRG00001000631.1"; oId "ENSCGRT00001000838.1"; nearest_ref "ENSCGRT00001000838.1"; class_code "="; tss_id "TSS26939"; p_id "P18189";
LT883680v1	Cufflinks	exon	36892337	36892465	.	-	.	gene_id "XLOC_020660"; transcript_id "TCONS_00036410"; exon_number "2"; gene_name "ENSCGRG00001000631.1"; oId "ENSCGRT00001000838.1"; nearest_ref "ENSCGRT00001000838.1"; class_code "="; tss_id "TSS26939"; p_id "P18189";
LT883680v1	Cufflinks	exon	36893636	36893881	.	-	.	gene_id "XLOC_020660"; transcript_id "TCONS_00036410"; exon_number "3"; gene_name "ENSCGRG00001000631.1"; oId "ENSCGRT00001000838.1"; nearest_ref "ENSCGRT00001000838.1"; class_code "="; tss_id "TSS26939"; p_id "P18189";
LT883680v1	Cufflinks	exon	36894059	36894237	.	-	.	gene_id "XLOC_020660"; transcript_id "TCONS_00036410"; exon_number "4"; gene_name "ENSCGRG00001000631.1"; oId "ENSCGRT00001000838.1"; nearest_ref "ENSCGRT00001000838.1"; class_code "="; tss_id "TSS26939"; p_id "P18189";
LT883680v1	Cufflinks	exon	36898234	36898409	.	-	.	gene_id "XLOC_020660"; transcript_id "TCONS_00036410"; exon_number "5"; gene_name "ENSCGRG00001000631.1"; oId "ENSCGRT00001000838.1"; nearest_ref "ENSCGRT00001000838.1"; class_code "="; tss_id "TSS26939"; p_id "P18189";
LT883680v1	Cufflinks	exon	36899408	36899517	.	-	.	gene_id "XLOC_020660"; transcript_id "TCONS_00036410"; exon_number "6"; gene_name "ENSCGRG00001000631.1"; oId "ENSCGRT00001000838.1"; nearest_ref "ENSCGRT00001000838.1"; class_code "="; tss_id "TSS26939"; p_id "P18189";
LT883680v1	Cufflinks	exon	36903535	36903674	.	-	.	gene_id "XLOC_020660"; transcript_id "TCONS_00036410"; exon_number "7"; gene_name "ENSCGRG00001000631.1"; oId "ENSCGRT00001000838.1"; nearest_ref "ENSCGRT00001000838.1"; class_code "="; tss_id "TSS26939"; p_id "P18189";
LT883680v1	Cufflinks	exon	36904467	36904528	.	-	.	gene_id "XLOC_020660"; transcript_id "TCONS_00036410"; exon_number "8"; gene_name "ENSCGRG00001000631.1"; oId "ENSCGRT00001000838.1"; nearest_ref "ENSCGRT00001000838.1"; class_code "="; tss_id "TSS26939"; p_id "P18189";
LT883680v1	Cufflinks	exon	36906705	36906747	.	-	.	gene_id "XLOC_020660"; transcript_id "TCONS_00036410"; exon_number "9"; gene_name "ENSCGRG00001000631.1"; oId "ENSCGRT00001000838.1"; nearest_ref "ENSCGRT00001000838.1"; class_code "="; tss_id "TSS26939"; p_id "P18189";
LT883680v1	Cufflinks	exon	36908796	36908909	.	-	.	gene_id "XLOC_020660"; transcript_id "TCONS_00036410"; exon_number "10"; gene_name "ENSCGRG00001000631.1"; oId "ENSCGRT00001000838.1"; nearest_ref "ENSCGRT00001000838.1"; class_code "="; tss_id "TSS26939"; p_id "P18189";
LT883680v1	Cufflinks	exon	36910009	36910135	.	-	.	gene_id "XLOC_020660"; transcript_id "TCONS_00036410"; exon_number "11"; gene_name "ENSCGRG00001000631.1"; oId "ENSCGRT00001000838.1"; nearest_ref "ENSCGRT00001000838.1"; class_code "="; tss_id "TSS26939"; p_id "P18189";
LT883680v1	Cufflinks	exon	36913690	36913772	.	-	.	gene_id "XLOC_020660"; transcript_id "TCONS_00036410"; exon_number "12"; gene_name "ENSCGRG00001000631.1"; oId "ENSCGRT00001000838.1"; nearest_ref "ENSCGRT00001000838.1"; class_code "="; tss_id "TSS26939"; p_id "P18189";
LT883680v1	Cufflinks	exon	36917764	36917914	.	-	.	gene_id "XLOC_020660"; transcript_id "TCONS_00036410"; exon_number "13"; gene_name "ENSCGRG00001000631.1"; oId "ENSCGRT00001000838.1"; nearest_ref "ENSCGRT00001000838.1"; class_code "="; tss_id "TSS26939"; p_id "P18189";
LT883680v1	Cufflinks	exon	36919442	36919543	.	-	.	gene_id "XLOC_020660"; transcript_id "TCONS_00036410"; exon_number "14"; gene_name "ENSCGRG00001000631.1"; oId "ENSCGRT00001000838.1"; nearest_ref "ENSCGRT00001000838.1"; class_code "="; tss_id "TSS26939"; p_id "P18189";
LT883680v1	Cufflinks	exon	36920545	36920639	.	-	.	gene_id "XLOC_020660"; transcript_id "TCONS_00036410"; exon_number "15"; gene_name "ENSCGRG00001000631.1"; oId "ENSCGRT00001000838.1"; nearest_ref "ENSCGRT00001000838.1"; class_code "="; tss_id "TSS26939"; p_id "P18189";
LT883680v1	Cufflinks	exon	36921399	36921645	.	-	.	gene_id "XLOC_020660"; transcript_id "TCONS_00036410"; exon_number "16"; gene_name "ENSCGRG00001000631.1"; oId "ENSCGRT00001000838.1"; nearest_ref "ENSCGRT00001000838.1"; class_code "="; tss_id "TSS26939"; p_id "P18189";
LT883680v1	Cufflinks	exon	36924744	36924832	.	-	.	gene_id "XLOC_020660"; transcript_id "TCONS_00036410"; exon_number "17"; gene_name "ENSCGRG00001000631.1"; oId "ENSCGRT00001000838.1"; nearest_ref "ENSCGRT00001000838.1"; class_code "="; tss_id "TSS26939"; p_id "P18189";
LT883680v1	Cufflinks	exon	36930380	36930620	.	-	.	gene_id "XLOC_020660"; transcript_id "TCONS_00036410"; exon_number "18"; gene_name "ENSCGRG00001000631.1"; oId "ENSCGRT00001000838.1"; nearest_ref "ENSCGRT00001000838.1"; class_code "="; tss_id "TSS26939"; p_id "P18189";
LT883680v1	Cufflinks	exon	36934735	36934829	.	-	.	gene_id "XLOC_020660"; transcript_id "TCONS_00036410"; exon_number "19"; gene_name "ENSCGRG00001000631.1"; oId "ENSCGRT00001000838.1"; nearest_ref "ENSCGRT00001000838.1"; class_code "="; tss_id "TSS26939"; p_id "P18189";
LT883680v1	Cufflinks	exon	36939407	36939544	.	-	.	gene_id "XLOC_020660"; transcript_id "TCONS_00036410"; exon_number "20"; gene_name "ENSCGRG00001000631.1"; oId "ENSCGRT00001000838.1"; nearest_ref "ENSCGRT00001000838.1"; class_code "="; tss_id "TSS26939"; p_id "P18189";
LT883680v1	Cufflinks	exon	36939808	36939823	.	+	.	gene_id "XLOC_020456"; transcript_id "TCONS_00036029"; exon_number "3"; gene_name "ENSCGRG00001023563.1"; oId "CUFF.17490.1"; nearest_ref "ENSCGRT00001030421.1"; class_code "o"; tss_id "TSS26666";
LT883680v1	Cufflinks	exon	36961359	36961524	.	-	.	gene_id "XLOC_020660"; transcript_id "TCONS_00036410"; exon_number "21"; gene_name "ENSCGRG00001000631.1"; oId "ENSCGRT00001000838.1"; nearest_ref "ENSCGRT00001000838.1"; class_code "="; tss_id "TSS26939"; p_id "P18189";
LT883680v1	Cufflinks	exon	37034211	37037574	.	-	.	gene_id "XLOC_020661"; transcript_id "TCONS_00036411"; exon_number "1"; gene_name "ENSCGRG00001004189.1"; oId "ENSCGRT00001004981.1"; nearest_ref "ENSCGRT00001004981.1"; class_code "="; tss_id "TSS26940"; p_id "P18190";
LT883680v1	Cufflinks	exon	37038080	37038329	.	-	.	gene_id "XLOC_020661"; transcript_id "TCONS_00036411"; exon_number "2"; gene_name "ENSCGRG00001004189.1"; oId "ENSCGRT00001004981.1"; nearest_ref "ENSCGRT00001004981.1"; class_code "="; tss_id "TSS26940"; p_id "P18190";
LT883680v1	Cufflinks	exon	37044486	37044591	.	-	.	gene_id "XLOC_020661"; transcript_id "TCONS_00036411"; exon_number "3"; gene_name "ENSCGRG00001004189.1"; oId "ENSCGRT00001004981.1"; nearest_ref "ENSCGRT00001004981.1"; class_code "="; tss_id "TSS26940"; p_id "P18190";
LT883680v1	Cufflinks	exon	37048775	37048919	.	-	.	gene_id "XLOC_020661"; transcript_id "TCONS_00036411"; exon_number "4"; gene_name "ENSCGRG00001004189.1"; oId "ENSCGRT00001004981.1"; nearest_ref "ENSCGRT00001004981.1"; class_code "="; tss_id "TSS26940"; p_id "P18190";
LT883680v1	Cufflinks	exon	37050797	37050927	.	-	.	gene_id "XLOC_020661"; transcript_id "TCONS_00036411"; exon_number "5"; gene_name "ENSCGRG00001004189.1"; oId "ENSCGRT00001004981.1"; nearest_ref "ENSCGRT00001004981.1"; class_code "="; tss_id "TSS26940"; p_id "P18190";
LT883680v1	Cufflinks	exon	37051846	37051896	.	-	.	gene_id "XLOC_020661"; transcript_id "TCONS_00036411"; exon_number "6"; gene_name "ENSCGRG00001004189.1"; oId "ENSCGRT00001004981.1"; nearest_ref "ENSCGRT00001004981.1"; class_code "="; tss_id "TSS26940"; p_id "P18190";
LT883680v1	Cufflinks	exon	37055362	37055440	.	-	.	gene_id "XLOC_020661"; transcript_id "TCONS_00036411"; exon_number "7"; gene_name "ENSCGRG00001004189.1"; oId "ENSCGRT00001004981.1"; nearest_ref "ENSCGRT00001004981.1"; class_code "="; tss_id "TSS26940"; p_id "P18190";
LT883680v1	Cufflinks	exon	37062052	37062189	.	-	.	gene_id "XLOC_020661"; transcript_id "TCONS_00036411"; exon_number "8"; gene_name "ENSCGRG00001004189.1"; oId "ENSCGRT00001004981.1"; nearest_ref "ENSCGRT00001004981.1"; class_code "="; tss_id "TSS26940"; p_id "P18190";
LT883680v1	Cufflinks	exon	37066359	37066460	.	-	.	gene_id "XLOC_020661"; transcript_id "TCONS_00036411"; exon_number "9"; gene_name "ENSCGRG00001004189.1"; oId "ENSCGRT00001004981.1"; nearest_ref "ENSCGRT00001004981.1"; class_code "="; tss_id "TSS26940"; p_id "P18190";
LT883680v1	Cufflinks	exon	37069527	37069716	.	-	.	gene_id "XLOC_020661"; transcript_id "TCONS_00036411"; exon_number "10"; gene_name "ENSCGRG00001004189.1"; oId "ENSCGRT00001004981.1"; nearest_ref "ENSCGRT00001004981.1"; class_code "="; tss_id "TSS26940"; p_id "P18190";
LT883680v1	Cufflinks	exon	37070681	37070797	.	-	.	gene_id "XLOC_020661"; transcript_id "TCONS_00036411"; exon_number "11"; gene_name "ENSCGRG00001004189.1"; oId "ENSCGRT00001004981.1"; nearest_ref "ENSCGRT00001004981.1"; class_code "="; tss_id "TSS26940"; p_id "P18190";
LT883680v1	Cufflinks	exon	37072627	37072712	.	-	.	gene_id "XLOC_020661"; transcript_id "TCONS_00036411"; exon_number "12"; gene_name "ENSCGRG00001004189.1"; oId "ENSCGRT00001004981.1"; nearest_ref "ENSCGRT00001004981.1"; class_code "="; tss_id "TSS26940"; p_id "P18190";
LT883680v1	Cufflinks	exon	37075298	37075404	.	+	.	gene_id "XLOC_020462"; transcript_id "TCONS_00036040"; exon_number "1"; gene_name "ENSCGRG00001008800.1"; oId "ENSCGRT00001010223.1"; contained_in "TCONS_00036039"; nearest_ref "ENSCGRT00001010223.1"; class_code "="; tss_id "TSS26673";
LT883680v1	Cufflinks	exon	37075298	37075404	.	+	.	gene_id "XLOC_020462"; transcript_id "TCONS_00036039"; exon_number "1"; gene_name "ENSCGRG00001008800.1"; oId "CUFF.16677.1"; nearest_ref "ENSCGRT00001010223.1"; class_code "="; tss_id "TSS26673";
LT883680v1	Cufflinks	exon	37076951	37077066	.	-	.	gene_id "XLOC_020661"; transcript_id "TCONS_00036411"; exon_number "13"; gene_name "ENSCGRG00001004189.1"; oId "ENSCGRT00001004981.1"; nearest_ref "ENSCGRT00001004981.1"; class_code "="; tss_id "TSS26940"; p_id "P18190";
LT883680v1	Cufflinks	exon	37104412	37104751	.	+	.	gene_id "XLOC_020463"; transcript_id "TCONS_00036041"; exon_number "1"; gene_name "ENSCGRG00001023705.1"; oId "CUFF.16680.3"; nearest_ref "ENSCGRT00001030621.1"; class_code "j"; tss_id "TSS26674";
LT883680v1	Cufflinks	exon	37104412	37104751	.	+	.	gene_id "XLOC_020463"; transcript_id "TCONS_00036042"; exon_number "1"; gene_name "ENSCGRG00001023705.1"; oId "ENSCGRT00001030621.1"; nearest_ref "ENSCGRT00001030621.1"; class_code "="; tss_id "TSS26674"; p_id "P17981";
LT883680v1	Cufflinks	exon	37104412	37104751	.	+	.	gene_id "XLOC_020463"; transcript_id "TCONS_00036043"; exon_number "1"; gene_name "ENSCGRG00001023705.1"; oId "CUFF.16680.2"; nearest_ref "ENSCGRT00001030621.1"; class_code "j"; tss_id "TSS26674";
LT883680v1	Cufflinks	exon	37120812	37120945	.	+	.	gene_id "XLOC_020463"; transcript_id "TCONS_00036041"; exon_number "2"; gene_name "ENSCGRG00001023705.1"; oId "CUFF.16680.3"; nearest_ref "ENSCGRT00001030621.1"; class_code "j"; tss_id "TSS26674";
LT883680v1	Cufflinks	exon	37120812	37120945	.	+	.	gene_id "XLOC_020463"; transcript_id "TCONS_00036042"; exon_number "2"; gene_name "ENSCGRG00001023705.1"; oId "ENSCGRT00001030621.1"; nearest_ref "ENSCGRT00001030621.1"; class_code "="; tss_id "TSS26674"; p_id "P17981";
LT883680v1	Cufflinks	exon	37120812	37120945	.	+	.	gene_id "XLOC_020463"; transcript_id "TCONS_00036043"; exon_number "2"; gene_name "ENSCGRG00001023705.1"; oId "CUFF.16680.2"; nearest_ref "ENSCGRT00001030621.1"; class_code "j"; tss_id "TSS26674";
LT883680v1	Cufflinks	exon	37121833	37122032	.	+	.	gene_id "XLOC_020463"; transcript_id "TCONS_00036041"; exon_number "3"; gene_name "ENSCGRG00001023705.1"; oId "CUFF.16680.3"; nearest_ref "ENSCGRT00001030621.1"; class_code "j"; tss_id "TSS26674";
LT883680v1	Cufflinks	exon	37121833	37122032	.	+	.	gene_id "XLOC_020463"; transcript_id "TCONS_00036042"; exon_number "3"; gene_name "ENSCGRG00001023705.1"; oId "ENSCGRT00001030621.1"; nearest_ref "ENSCGRT00001030621.1"; class_code "="; tss_id "TSS26674"; p_id "P17981";
LT883680v1	Cufflinks	exon	37121833	37122032	.	+	.	gene_id "XLOC_020463"; transcript_id "TCONS_00036043"; exon_number "3"; gene_name "ENSCGRG00001023705.1"; oId "CUFF.16680.2"; nearest_ref "ENSCGRT00001030621.1"; class_code "j"; tss_id "TSS26674";
LT883680v1	Cufflinks	exon	37122847	37122907	.	+	.	gene_id "XLOC_020463"; transcript_id "TCONS_00036041"; exon_number "4"; gene_name "ENSCGRG00001023705.1"; oId "CUFF.16680.3"; nearest_ref "ENSCGRT00001030621.1"; class_code "j"; tss_id "TSS26674";
LT883680v1	Cufflinks	exon	37122847	37122907	.	+	.	gene_id "XLOC_020463"; transcript_id "TCONS_00036042"; exon_number "4"; gene_name "ENSCGRG00001023705.1"; oId "ENSCGRT00001030621.1"; nearest_ref "ENSCGRT00001030621.1"; class_code "="; tss_id "TSS26674"; p_id "P17981";
LT883680v1	Cufflinks	exon	37122847	37122907	.	+	.	gene_id "XLOC_020463"; transcript_id "TCONS_00036043"; exon_number "4"; gene_name "ENSCGRG00001023705.1"; oId "CUFF.16680.2"; nearest_ref "ENSCGRT00001030621.1"; class_code "j"; tss_id "TSS26674";
LT883680v1	Cufflinks	exon	37122877	37122907	.	+	.	gene_id "XLOC_020463"; transcript_id "TCONS_00036044"; exon_number "1"; gene_name "ENSCGRG00001023705.1"; oId "ENSCGRT00001030630.1"; contained_in "TCONS_00036041"; nearest_ref "ENSCGRT00001030630.1"; class_code "="; tss_id "TSS26675"; p_id "P17980";
LT883680v1	Cufflinks	exon	37123079	37123241	.	+	.	gene_id "XLOC_020463"; transcript_id "TCONS_00036041"; exon_number "5"; gene_name "ENSCGRG00001023705.1"; oId "CUFF.16680.3"; nearest_ref "ENSCGRT00001030621.1"; class_code "j"; tss_id "TSS26674";
LT883680v1	Cufflinks	exon	37123079	37123241	.	+	.	gene_id "XLOC_020463"; transcript_id "TCONS_00036042"; exon_number "5"; gene_name "ENSCGRG00001023705.1"; oId "ENSCGRT00001030621.1"; nearest_ref "ENSCGRT00001030621.1"; class_code "="; tss_id "TSS26674"; p_id "P17981";
LT883680v1	Cufflinks	exon	37123079	37123241	.	+	.	gene_id "XLOC_020463"; transcript_id "TCONS_00036043"; exon_number "5"; gene_name "ENSCGRG00001023705.1"; oId "CUFF.16680.2"; nearest_ref "ENSCGRT00001030621.1"; class_code "j"; tss_id "TSS26674";
LT883680v1	Cufflinks	exon	37123079	37123241	.	+	.	gene_id "XLOC_020463"; transcript_id "TCONS_00036044"; exon_number "2"; gene_name "ENSCGRG00001023705.1"; oId "ENSCGRT00001030630.1"; contained_in "TCONS_00036041"; nearest_ref "ENSCGRT00001030630.1"; class_code "="; tss_id "TSS26675"; p_id "P17980";
LT883680v1	Cufflinks	exon	37123335	37123366	.	+	.	gene_id "XLOC_020463"; transcript_id "TCONS_00036041"; exon_number "6"; gene_name "ENSCGRG00001023705.1"; oId "CUFF.16680.3"; nearest_ref "ENSCGRT00001030621.1"; class_code "j"; tss_id "TSS26674";
LT883680v1	Cufflinks	exon	37123335	37123366	.	+	.	gene_id "XLOC_020463"; transcript_id "TCONS_00036042"; exon_number "6"; gene_name "ENSCGRG00001023705.1"; oId "ENSCGRT00001030621.1"; nearest_ref "ENSCGRT00001030621.1"; class_code "="; tss_id "TSS26674"; p_id "P17981";
LT883680v1	Cufflinks	exon	37123335	37123366	.	+	.	gene_id "XLOC_020463"; transcript_id "TCONS_00036043"; exon_number "6"; gene_name "ENSCGRG00001023705.1"; oId "CUFF.16680.2"; nearest_ref "ENSCGRT00001030621.1"; class_code "j"; tss_id "TSS26674";
LT883680v1	Cufflinks	exon	37123335	37123366	.	+	.	gene_id "XLOC_020463"; transcript_id "TCONS_00036044"; exon_number "3"; gene_name "ENSCGRG00001023705.1"; oId "ENSCGRT00001030630.1"; contained_in "TCONS_00036041"; nearest_ref "ENSCGRT00001030630.1"; class_code "="; tss_id "TSS26675"; p_id "P17980";
LT883680v1	Cufflinks	exon	37124430	37124515	.	+	.	gene_id "XLOC_020463"; transcript_id "TCONS_00036041"; exon_number "7"; gene_name "ENSCGRG00001023705.1"; oId "CUFF.16680.3"; nearest_ref "ENSCGRT00001030621.1"; class_code "j"; tss_id "TSS26674";
LT883680v1	Cufflinks	exon	37124430	37124515	.	+	.	gene_id "XLOC_020463"; transcript_id "TCONS_00036042"; exon_number "7"; gene_name "ENSCGRG00001023705.1"; oId "ENSCGRT00001030621.1"; nearest_ref "ENSCGRT00001030621.1"; class_code "="; tss_id "TSS26674"; p_id "P17981";
LT883680v1	Cufflinks	exon	37124430	37124515	.	+	.	gene_id "XLOC_020463"; transcript_id "TCONS_00036043"; exon_number "7"; gene_name "ENSCGRG00001023705.1"; oId "CUFF.16680.2"; nearest_ref "ENSCGRT00001030621.1"; class_code "j"; tss_id "TSS26674";
LT883680v1	Cufflinks	exon	37124430	37124515	.	+	.	gene_id "XLOC_020463"; transcript_id "TCONS_00036044"; exon_number "4"; gene_name "ENSCGRG00001023705.1"; oId "ENSCGRT00001030630.1"; contained_in "TCONS_00036041"; nearest_ref "ENSCGRT00001030630.1"; class_code "="; tss_id "TSS26675"; p_id "P17980";
LT883680v1	Cufflinks	exon	37124723	37124852	.	+	.	gene_id "XLOC_020463"; transcript_id "TCONS_00036041"; exon_number "8"; gene_name "ENSCGRG00001023705.1"; oId "CUFF.16680.3"; nearest_ref "ENSCGRT00001030621.1"; class_code "j"; tss_id "TSS26674";
LT883680v1	Cufflinks	exon	37124723	37124852	.	+	.	gene_id "XLOC_020463"; transcript_id "TCONS_00036042"; exon_number "8"; gene_name "ENSCGRG00001023705.1"; oId "ENSCGRT00001030621.1"; nearest_ref "ENSCGRT00001030621.1"; class_code "="; tss_id "TSS26674"; p_id "P17981";
LT883680v1	Cufflinks	exon	37124723	37124852	.	+	.	gene_id "XLOC_020463"; transcript_id "TCONS_00036043"; exon_number "8"; gene_name "ENSCGRG00001023705.1"; oId "CUFF.16680.2"; nearest_ref "ENSCGRT00001030621.1"; class_code "j"; tss_id "TSS26674";
LT883680v1	Cufflinks	exon	37124723	37124852	.	+	.	gene_id "XLOC_020463"; transcript_id "TCONS_00036044"; exon_number "5"; gene_name "ENSCGRG00001023705.1"; oId "ENSCGRT00001030630.1"; contained_in "TCONS_00036041"; nearest_ref "ENSCGRT00001030630.1"; class_code "="; tss_id "TSS26675"; p_id "P17980";
LT883680v1	Cufflinks	exon	37125765	37125865	.	+	.	gene_id "XLOC_020463"; transcript_id "TCONS_00036041"; exon_number "9"; gene_name "ENSCGRG00001023705.1"; oId "CUFF.16680.3"; nearest_ref "ENSCGRT00001030621.1"; class_code "j"; tss_id "TSS26674";
LT883680v1	Cufflinks	exon	37125765	37125865	.	+	.	gene_id "XLOC_020463"; transcript_id "TCONS_00036042"; exon_number "9"; gene_name "ENSCGRG00001023705.1"; oId "ENSCGRT00001030621.1"; nearest_ref "ENSCGRT00001030621.1"; class_code "="; tss_id "TSS26674"; p_id "P17981";
LT883680v1	Cufflinks	exon	37125765	37125865	.	+	.	gene_id "XLOC_020463"; transcript_id "TCONS_00036043"; exon_number "9"; gene_name "ENSCGRG00001023705.1"; oId "CUFF.16680.2"; nearest_ref "ENSCGRT00001030621.1"; class_code "j"; tss_id "TSS26674";
LT883680v1	Cufflinks	exon	37125765	37125865	.	+	.	gene_id "XLOC_020463"; transcript_id "TCONS_00036044"; exon_number "6"; gene_name "ENSCGRG00001023705.1"; oId "ENSCGRT00001030630.1"; contained_in "TCONS_00036041"; nearest_ref "ENSCGRT00001030630.1"; class_code "="; tss_id "TSS26675"; p_id "P17980";
LT883680v1	Cufflinks	exon	37127117	37127273	.	+	.	gene_id "XLOC_020463"; transcript_id "TCONS_00036041"; exon_number "10"; gene_name "ENSCGRG00001023705.1"; oId "CUFF.16680.3"; nearest_ref "ENSCGRT00001030621.1"; class_code "j"; tss_id "TSS26674";
LT883680v1	Cufflinks	exon	37127117	37127213	.	+	.	gene_id "XLOC_020463"; transcript_id "TCONS_00036042"; exon_number "10"; gene_name "ENSCGRG00001023705.1"; oId "ENSCGRT00001030621.1"; nearest_ref "ENSCGRT00001030621.1"; class_code "="; tss_id "TSS26674"; p_id "P17981";
LT883680v1	Cufflinks	exon	37127117	37127618	.	+	.	gene_id "XLOC_020463"; transcript_id "TCONS_00036043"; exon_number "10"; gene_name "ENSCGRG00001023705.1"; oId "CUFF.16680.2"; nearest_ref "ENSCGRT00001030621.1"; class_code "j"; tss_id "TSS26674";
LT883680v1	Cufflinks	exon	37127117	37127273	.	+	.	gene_id "XLOC_020463"; transcript_id "TCONS_00036044"; exon_number "7"; gene_name "ENSCGRG00001023705.1"; oId "ENSCGRT00001030630.1"; contained_in "TCONS_00036041"; nearest_ref "ENSCGRT00001030630.1"; class_code "="; tss_id "TSS26675"; p_id "P17980";
LT883680v1	Cufflinks	exon	37127491	37127618	.	+	.	gene_id "XLOC_020463"; transcript_id "TCONS_00036041"; exon_number "11"; gene_name "ENSCGRG00001023705.1"; oId "CUFF.16680.3"; nearest_ref "ENSCGRT00001030621.1"; class_code "j"; tss_id "TSS26674";
LT883680v1	Cufflinks	exon	37127491	37127618	.	+	.	gene_id "XLOC_020463"; transcript_id "TCONS_00036044"; exon_number "8"; gene_name "ENSCGRG00001023705.1"; oId "ENSCGRT00001030630.1"; contained_in "TCONS_00036041"; nearest_ref "ENSCGRT00001030630.1"; class_code "="; tss_id "TSS26675"; p_id "P17980";
LT883680v1	Cufflinks	exon	37127518	37127618	.	+	.	gene_id "XLOC_020463"; transcript_id "TCONS_00036042"; exon_number "11"; gene_name "ENSCGRG00001023705.1"; oId "ENSCGRT00001030621.1"; nearest_ref "ENSCGRT00001030621.1"; class_code "="; tss_id "TSS26674"; p_id "P17981";
LT883680v1	Cufflinks	exon	37127724	37127897	.	+	.	gene_id "XLOC_020463"; transcript_id "TCONS_00036041"; exon_number "12"; gene_name "ENSCGRG00001023705.1"; oId "CUFF.16680.3"; nearest_ref "ENSCGRT00001030621.1"; class_code "j"; tss_id "TSS26674";
LT883680v1	Cufflinks	exon	37127724	37127897	.	+	.	gene_id "XLOC_020463"; transcript_id "TCONS_00036042"; exon_number "12"; gene_name "ENSCGRG00001023705.1"; oId "ENSCGRT00001030621.1"; nearest_ref "ENSCGRT00001030621.1"; class_code "="; tss_id "TSS26674"; p_id "P17981";
LT883680v1	Cufflinks	exon	37127724	37127897	.	+	.	gene_id "XLOC_020463"; transcript_id "TCONS_00036043"; exon_number "11"; gene_name "ENSCGRG00001023705.1"; oId "CUFF.16680.2"; nearest_ref "ENSCGRT00001030621.1"; class_code "j"; tss_id "TSS26674";
LT883680v1	Cufflinks	exon	37127724	37127897	.	+	.	gene_id "XLOC_020463"; transcript_id "TCONS_00036044"; exon_number "9"; gene_name "ENSCGRG00001023705.1"; oId "ENSCGRT00001030630.1"; contained_in "TCONS_00036041"; nearest_ref "ENSCGRT00001030630.1"; class_code "="; tss_id "TSS26675"; p_id "P17980";
LT883680v1	Cufflinks	exon	37128107	37128198	.	+	.	gene_id "XLOC_020463"; transcript_id "TCONS_00036041"; exon_number "13"; gene_name "ENSCGRG00001023705.1"; oId "CUFF.16680.3"; nearest_ref "ENSCGRT00001030621.1"; class_code "j"; tss_id "TSS26674";
LT883680v1	Cufflinks	exon	37128107	37128198	.	+	.	gene_id "XLOC_020463"; transcript_id "TCONS_00036042"; exon_number "13"; gene_name "ENSCGRG00001023705.1"; oId "ENSCGRT00001030621.1"; nearest_ref "ENSCGRT00001030621.1"; class_code "="; tss_id "TSS26674"; p_id "P17981";
LT883680v1	Cufflinks	exon	37128107	37128198	.	+	.	gene_id "XLOC_020463"; transcript_id "TCONS_00036043"; exon_number "12"; gene_name "ENSCGRG00001023705.1"; oId "CUFF.16680.2"; nearest_ref "ENSCGRT00001030621.1"; class_code "j"; tss_id "TSS26674";
LT883680v1	Cufflinks	exon	37128107	37128198	.	+	.	gene_id "XLOC_020463"; transcript_id "TCONS_00036044"; exon_number "10"; gene_name "ENSCGRG00001023705.1"; oId "ENSCGRT00001030630.1"; contained_in "TCONS_00036041"; nearest_ref "ENSCGRT00001030630.1"; class_code "="; tss_id "TSS26675"; p_id "P17980";
LT883680v1	Cufflinks	exon	37128737	37128799	.	+	.	gene_id "XLOC_020463"; transcript_id "TCONS_00036041"; exon_number "14"; gene_name "ENSCGRG00001023705.1"; oId "CUFF.16680.3"; nearest_ref "ENSCGRT00001030621.1"; class_code "j"; tss_id "TSS26674";
LT883680v1	Cufflinks	exon	37128737	37128799	.	+	.	gene_id "XLOC_020463"; transcript_id "TCONS_00036042"; exon_number "14"; gene_name "ENSCGRG00001023705.1"; oId "ENSCGRT00001030621.1"; nearest_ref "ENSCGRT00001030621.1"; class_code "="; tss_id "TSS26674"; p_id "P17981";
LT883680v1	Cufflinks	exon	37128737	37128799	.	+	.	gene_id "XLOC_020463"; transcript_id "TCONS_00036043"; exon_number "13"; gene_name "ENSCGRG00001023705.1"; oId "CUFF.16680.2"; nearest_ref "ENSCGRT00001030621.1"; class_code "j"; tss_id "TSS26674";
LT883680v1	Cufflinks	exon	37128737	37128799	.	+	.	gene_id "XLOC_020463"; transcript_id "TCONS_00036044"; exon_number "11"; gene_name "ENSCGRG00001023705.1"; oId "ENSCGRT00001030630.1"; contained_in "TCONS_00036041"; nearest_ref "ENSCGRT00001030630.1"; class_code "="; tss_id "TSS26675"; p_id "P17980";
LT883680v1	Cufflinks	exon	37130169	37130307	.	+	.	gene_id "XLOC_020463"; transcript_id "TCONS_00036041"; exon_number "15"; gene_name "ENSCGRG00001023705.1"; oId "CUFF.16680.3"; nearest_ref "ENSCGRT00001030621.1"; class_code "j"; tss_id "TSS26674";
LT883680v1	Cufflinks	exon	37130169	37130307	.	+	.	gene_id "XLOC_020463"; transcript_id "TCONS_00036042"; exon_number "15"; gene_name "ENSCGRG00001023705.1"; oId "ENSCGRT00001030621.1"; nearest_ref "ENSCGRT00001030621.1"; class_code "="; tss_id "TSS26674"; p_id "P17981";
LT883680v1	Cufflinks	exon	37130169	37130307	.	+	.	gene_id "XLOC_020463"; transcript_id "TCONS_00036043"; exon_number "14"; gene_name "ENSCGRG00001023705.1"; oId "CUFF.16680.2"; nearest_ref "ENSCGRT00001030621.1"; class_code "j"; tss_id "TSS26674";
LT883680v1	Cufflinks	exon	37130169	37130307	.	+	.	gene_id "XLOC_020463"; transcript_id "TCONS_00036044"; exon_number "12"; gene_name "ENSCGRG00001023705.1"; oId "ENSCGRT00001030630.1"; contained_in "TCONS_00036041"; nearest_ref "ENSCGRT00001030630.1"; class_code "="; tss_id "TSS26675"; p_id "P17980";
LT883680v1	Cufflinks	exon	37130401	37130589	.	+	.	gene_id "XLOC_020463"; transcript_id "TCONS_00036041"; exon_number "16"; gene_name "ENSCGRG00001023705.1"; oId "CUFF.16680.3"; nearest_ref "ENSCGRT00001030621.1"; class_code "j"; tss_id "TSS26674";
LT883680v1	Cufflinks	exon	37130401	37130589	.	+	.	gene_id "XLOC_020463"; transcript_id "TCONS_00036042"; exon_number "16"; gene_name "ENSCGRG00001023705.1"; oId "ENSCGRT00001030621.1"; nearest_ref "ENSCGRT00001030621.1"; class_code "="; tss_id "TSS26674"; p_id "P17981";
LT883680v1	Cufflinks	exon	37130401	37130589	.	+	.	gene_id "XLOC_020463"; transcript_id "TCONS_00036043"; exon_number "15"; gene_name "ENSCGRG00001023705.1"; oId "CUFF.16680.2"; nearest_ref "ENSCGRT00001030621.1"; class_code "j"; tss_id "TSS26674";
LT883680v1	Cufflinks	exon	37130401	37130589	.	+	.	gene_id "XLOC_020463"; transcript_id "TCONS_00036044"; exon_number "13"; gene_name "ENSCGRG00001023705.1"; oId "ENSCGRT00001030630.1"; contained_in "TCONS_00036041"; nearest_ref "ENSCGRT00001030630.1"; class_code "="; tss_id "TSS26675"; p_id "P17980";
LT883680v1	Cufflinks	exon	37131067	37131236	.	+	.	gene_id "XLOC_020463"; transcript_id "TCONS_00036041"; exon_number "17"; gene_name "ENSCGRG00001023705.1"; oId "CUFF.16680.3"; nearest_ref "ENSCGRT00001030621.1"; class_code "j"; tss_id "TSS26674";
LT883680v1	Cufflinks	exon	37131067	37131195	.	+	.	gene_id "XLOC_020463"; transcript_id "TCONS_00036042"; exon_number "17"; gene_name "ENSCGRG00001023705.1"; oId "ENSCGRT00001030621.1"; nearest_ref "ENSCGRT00001030621.1"; class_code "="; tss_id "TSS26674"; p_id "P17981";
LT883680v1	Cufflinks	exon	37131067	37131195	.	+	.	gene_id "XLOC_020463"; transcript_id "TCONS_00036043"; exon_number "16"; gene_name "ENSCGRG00001023705.1"; oId "CUFF.16680.2"; nearest_ref "ENSCGRT00001030621.1"; class_code "j"; tss_id "TSS26674";
LT883680v1	Cufflinks	exon	37131067	37131236	.	+	.	gene_id "XLOC_020463"; transcript_id "TCONS_00036044"; exon_number "14"; gene_name "ENSCGRG00001023705.1"; oId "ENSCGRT00001030630.1"; contained_in "TCONS_00036041"; nearest_ref "ENSCGRT00001030630.1"; class_code "="; tss_id "TSS26675"; p_id "P17980";
LT883680v1	Cufflinks	exon	37131327	37131381	.	+	.	gene_id "XLOC_020463"; transcript_id "TCONS_00036041"; exon_number "18"; gene_name "ENSCGRG00001023705.1"; oId "CUFF.16680.3"; nearest_ref "ENSCGRT00001030621.1"; class_code "j"; tss_id "TSS26674";
LT883680v1	Cufflinks	exon	37131327	37131381	.	+	.	gene_id "XLOC_020463"; transcript_id "TCONS_00036044"; exon_number "15"; gene_name "ENSCGRG00001023705.1"; oId "ENSCGRT00001030630.1"; contained_in "TCONS_00036041"; nearest_ref "ENSCGRT00001030630.1"; class_code "="; tss_id "TSS26675"; p_id "P17980";
LT883680v1	Cufflinks	exon	37134420	37135087	.	+	.	gene_id "XLOC_020463"; transcript_id "TCONS_00036042"; exon_number "18"; gene_name "ENSCGRG00001023705.1"; oId "ENSCGRT00001030621.1"; nearest_ref "ENSCGRT00001030621.1"; class_code "="; tss_id "TSS26674"; p_id "P17981";
LT883680v1	Cufflinks	exon	37134420	37135128	.	+	.	gene_id "XLOC_020463"; transcript_id "TCONS_00036043"; exon_number "17"; gene_name "ENSCGRG00001023705.1"; oId "CUFF.16680.2"; nearest_ref "ENSCGRT00001030621.1"; class_code "j"; tss_id "TSS26674";
LT883680v1	Cufflinks	exon	37156277	37156383	.	+	.	gene_id "XLOC_020464"; transcript_id "TCONS_00036045"; exon_number "1"; gene_name "ENSCGRG00001010628.1"; oId "ENSCGRT00001012454.1"; nearest_ref "ENSCGRT00001012454.1"; class_code "="; tss_id "TSS26676";
LT883680v1	Cufflinks	exon	37164098	37167654	.	-	.	gene_id "XLOC_020662"; transcript_id "TCONS_00036412"; exon_number "1"; gene_name "ENSCGRG00001022212.1"; oId "ENSCGRT00001028479.1"; nearest_ref "ENSCGRT00001028479.1"; class_code "="; tss_id "TSS26941"; p_id "P18191";
LT883680v1	Cufflinks	exon	37167009	37167496	.	+	.	gene_id "XLOC_020465"; transcript_id "TCONS_00036046"; exon_number "1"; gene_name "ENSCGRG00001022212.1"; oId "CUFF.16693.1"; nearest_ref "ENSCGRT00001028479.1"; class_code "x"; tss_id "TSS26677";
LT883680v1	Cufflinks	exon	37167009	37167592	.	+	.	gene_id "XLOC_020465"; transcript_id "TCONS_00036047"; exon_number "1"; gene_name "ENSCGRG00001022212.1"; oId "CUFF.16693.2"; nearest_ref "ENSCGRT00001028479.1"; class_code "x"; tss_id "TSS26677";
LT883680v1	Cufflinks	exon	37167358	37167573	.	+	.	gene_id "XLOC_020465"; transcript_id "TCONS_00036048"; exon_number "1"; gene_name "ENSCGRG00001022212.1"; oId "CUFF.16693.3"; nearest_ref "ENSCGRT00001028479.1"; class_code "x"; tss_id "TSS26678";
LT883680v1	Cufflinks	exon	37168906	37169028	.	-	.	gene_id "XLOC_020662"; transcript_id "TCONS_00036412"; exon_number "2"; gene_name "ENSCGRG00001022212.1"; oId "ENSCGRT00001028479.1"; nearest_ref "ENSCGRT00001028479.1"; class_code "="; tss_id "TSS26941"; p_id "P18191";
LT883680v1	Cufflinks	exon	37169940	37170033	.	-	.	gene_id "XLOC_020662"; transcript_id "TCONS_00036412"; exon_number "3"; gene_name "ENSCGRG00001022212.1"; oId "ENSCGRT00001028479.1"; nearest_ref "ENSCGRT00001028479.1"; class_code "="; tss_id "TSS26941"; p_id "P18191";
LT883680v1	Cufflinks	exon	37170156	37170239	.	-	.	gene_id "XLOC_020662"; transcript_id "TCONS_00036412"; exon_number "4"; gene_name "ENSCGRG00001022212.1"; oId "ENSCGRT00001028479.1"; nearest_ref "ENSCGRT00001028479.1"; class_code "="; tss_id "TSS26941"; p_id "P18191";
LT883680v1	Cufflinks	exon	37170785	37170915	.	-	.	gene_id "XLOC_020662"; transcript_id "TCONS_00036412"; exon_number "5"; gene_name "ENSCGRG00001022212.1"; oId "ENSCGRT00001028479.1"; nearest_ref "ENSCGRT00001028479.1"; class_code "="; tss_id "TSS26941"; p_id "P18191";
LT883680v1	Cufflinks	exon	37171028	37171184	.	-	.	gene_id "XLOC_020662"; transcript_id "TCONS_00036412"; exon_number "6"; gene_name "ENSCGRG00001022212.1"; oId "ENSCGRT00001028479.1"; nearest_ref "ENSCGRT00001028479.1"; class_code "="; tss_id "TSS26941"; p_id "P18191";
LT883680v1	Cufflinks	exon	37171780	37171944	.	-	.	gene_id "XLOC_020662"; transcript_id "TCONS_00036412"; exon_number "7"; gene_name "ENSCGRG00001022212.1"; oId "ENSCGRT00001028479.1"; nearest_ref "ENSCGRT00001028479.1"; class_code "="; tss_id "TSS26941"; p_id "P18191";
LT883680v1	Cufflinks	exon	37171928	37171935	.	+	.	gene_id "XLOC_020465"; transcript_id "TCONS_00036046"; exon_number "2"; gene_name "ENSCGRG00001022212.1"; oId "CUFF.16693.1"; nearest_ref "ENSCGRT00001028479.1"; class_code "x"; tss_id "TSS26677";
LT883680v1	Cufflinks	exon	37172666	37172859	.	-	.	gene_id "XLOC_020662"; transcript_id "TCONS_00036412"; exon_number "8"; gene_name "ENSCGRG00001022212.1"; oId "ENSCGRT00001028479.1"; nearest_ref "ENSCGRT00001028479.1"; class_code "="; tss_id "TSS26941"; p_id "P18191";
LT883680v1	Cufflinks	exon	37172842	37172862	.	+	.	gene_id "XLOC_020465"; transcript_id "TCONS_00036048"; exon_number "2"; gene_name "ENSCGRG00001022212.1"; oId "CUFF.16693.3"; nearest_ref "ENSCGRT00001028479.1"; class_code "x"; tss_id "TSS26678";
LT883680v1	Cufflinks	exon	37174256	37174374	.	-	.	gene_id "XLOC_020662"; transcript_id "TCONS_00036412"; exon_number "9"; gene_name "ENSCGRG00001022212.1"; oId "ENSCGRT00001028479.1"; nearest_ref "ENSCGRT00001028479.1"; class_code "="; tss_id "TSS26941"; p_id "P18191";
LT883680v1	Cufflinks	exon	37175792	37175983	.	-	.	gene_id "XLOC_020662"; transcript_id "TCONS_00036412"; exon_number "10"; gene_name "ENSCGRG00001022212.1"; oId "ENSCGRT00001028479.1"; nearest_ref "ENSCGRT00001028479.1"; class_code "="; tss_id "TSS26941"; p_id "P18191";
LT883680v1	Cufflinks	exon	37180768	37180865	.	-	.	gene_id "XLOC_020662"; transcript_id "TCONS_00036412"; exon_number "11"; gene_name "ENSCGRG00001022212.1"; oId "ENSCGRT00001028479.1"; nearest_ref "ENSCGRT00001028479.1"; class_code "="; tss_id "TSS26941"; p_id "P18191";
LT883680v1	Cufflinks	exon	37181408	37181521	.	-	.	gene_id "XLOC_020662"; transcript_id "TCONS_00036412"; exon_number "12"; gene_name "ENSCGRG00001022212.1"; oId "ENSCGRT00001028479.1"; nearest_ref "ENSCGRT00001028479.1"; class_code "="; tss_id "TSS26941"; p_id "P18191";
LT883680v1	Cufflinks	exon	37181416	37181418	.	+	.	gene_id "XLOC_020465"; transcript_id "TCONS_00036047"; exon_number "2"; gene_name "ENSCGRG00001022212.1"; oId "CUFF.16693.2"; nearest_ref "ENSCGRT00001028479.1"; class_code "x"; tss_id "TSS26677";
LT883680v1	Cufflinks	exon	37182353	37182470	.	-	.	gene_id "XLOC_020662"; transcript_id "TCONS_00036412"; exon_number "13"; gene_name "ENSCGRG00001022212.1"; oId "ENSCGRT00001028479.1"; nearest_ref "ENSCGRT00001028479.1"; class_code "="; tss_id "TSS26941"; p_id "P18191";
LT883680v1	Cufflinks	exon	37192417	37192697	.	-	.	gene_id "XLOC_020662"; transcript_id "TCONS_00036412"; exon_number "14"; gene_name "ENSCGRG00001022212.1"; oId "ENSCGRT00001028479.1"; nearest_ref "ENSCGRT00001028479.1"; class_code "="; tss_id "TSS26941"; p_id "P18191";
LT883680v1	Cufflinks	exon	37212508	37213279	.	+	.	gene_id "XLOC_020466"; transcript_id "TCONS_00036049"; exon_number "1"; oId "CUFF.16784.1"; class_code "u"; tss_id "TSS26679";
LT883680v1	Cufflinks	exon	37212508	37212667	.	+	.	gene_id "XLOC_020466"; transcript_id "TCONS_00036050"; exon_number "1"; gene_name "ENSCGRG00001024116.1"; oId "CUFF.16785.1"; nearest_ref "ENSCGRT00001031250.1"; class_code "o"; tss_id "TSS26679";
LT883680v1	Cufflinks	exon	37216261	37216341	.	-	.	gene_id "XLOC_020663"; transcript_id "TCONS_00036413"; exon_number "1"; gene_name "ENSCGRG00001023753.1"; oId "ENSCGRT00001030682.1"; nearest_ref "ENSCGRT00001030682.1"; class_code "="; tss_id "TSS26942"; p_id "P18192";
LT883680v1	Cufflinks	exon	37216769	37216987	.	-	.	gene_id "XLOC_020663"; transcript_id "TCONS_00036413"; exon_number "2"; gene_name "ENSCGRG00001023753.1"; oId "ENSCGRT00001030682.1"; nearest_ref "ENSCGRT00001030682.1"; class_code "="; tss_id "TSS26942"; p_id "P18192";
LT883680v1	Cufflinks	exon	37218430	37218495	.	-	.	gene_id "XLOC_020663"; transcript_id "TCONS_00036413"; exon_number "3"; gene_name "ENSCGRG00001023753.1"; oId "ENSCGRT00001030682.1"; nearest_ref "ENSCGRT00001030682.1"; class_code "="; tss_id "TSS26942"; p_id "P18192";
LT883680v1	Cufflinks	exon	37221270	37222028	.	-	.	gene_id "XLOC_020663"; transcript_id "TCONS_00036413"; exon_number "4"; gene_name "ENSCGRG00001023753.1"; oId "ENSCGRT00001030682.1"; nearest_ref "ENSCGRT00001030682.1"; class_code "="; tss_id "TSS26942"; p_id "P18192";
LT883680v1	Cufflinks	exon	37228304	37228417	.	-	.	gene_id "XLOC_020663"; transcript_id "TCONS_00036413"; exon_number "5"; gene_name "ENSCGRG00001023753.1"; oId "ENSCGRT00001030682.1"; nearest_ref "ENSCGRT00001030682.1"; class_code "="; tss_id "TSS26942"; p_id "P18192";
LT883680v1	Cufflinks	exon	37233799	37233937	.	-	.	gene_id "XLOC_020663"; transcript_id "TCONS_00036413"; exon_number "6"; gene_name "ENSCGRG00001023753.1"; oId "ENSCGRT00001030682.1"; nearest_ref "ENSCGRT00001030682.1"; class_code "="; tss_id "TSS26942"; p_id "P18192";
LT883680v1	Cufflinks	exon	37236701	37236767	.	-	.	gene_id "XLOC_020663"; transcript_id "TCONS_00036413"; exon_number "7"; gene_name "ENSCGRG00001023753.1"; oId "ENSCGRT00001030682.1"; nearest_ref "ENSCGRT00001030682.1"; class_code "="; tss_id "TSS26942"; p_id "P18192";
LT883680v1	Cufflinks	exon	37246761	37246896	.	+	.	gene_id "XLOC_020467"; transcript_id "TCONS_00036051"; exon_number "1"; gene_name "ENSCGRG00001024116.1"; oId "ENSCGRT00001031250.1"; nearest_ref "ENSCGRT00001031250.1"; class_code "="; tss_id "TSS26680"; p_id "P17983";
LT883680v1	Cufflinks	exon	37258449	37258576	.	-	.	gene_id "XLOC_020663"; transcript_id "TCONS_00036413"; exon_number "8"; gene_name "ENSCGRG00001023753.1"; oId "ENSCGRT00001030682.1"; nearest_ref "ENSCGRT00001030682.1"; class_code "="; tss_id "TSS26942"; p_id "P18192";
LT883680v1	Cufflinks	exon	37259925	37259965	.	-	.	gene_id "XLOC_020663"; transcript_id "TCONS_00036413"; exon_number "9"; gene_name "ENSCGRG00001023753.1"; oId "ENSCGRT00001030682.1"; nearest_ref "ENSCGRT00001030682.1"; class_code "="; tss_id "TSS26942"; p_id "P18192";
LT883680v1	Cufflinks	exon	37262995	37263189	.	-	.	gene_id "XLOC_020663"; transcript_id "TCONS_00036413"; exon_number "10"; gene_name "ENSCGRG00001023753.1"; oId "ENSCGRT00001030682.1"; nearest_ref "ENSCGRT00001030682.1"; class_code "="; tss_id "TSS26942"; p_id "P18192";
LT883680v1	Cufflinks	exon	37371483	37371493	.	+	.	gene_id "XLOC_020466"; transcript_id "TCONS_00036050"; exon_number "2"; gene_name "ENSCGRG00001024116.1"; oId "CUFF.16785.1"; nearest_ref "ENSCGRT00001031250.1"; class_code "o"; tss_id "TSS26679";
LT883680v1	Cufflinks	exon	37377469	37377535	.	+	.	gene_id "XLOC_020467"; transcript_id "TCONS_00036052"; exon_number "1"; gene_name "ENSCGRG00001024116.1"; oId "ENSCGRT00001031254.1"; nearest_ref "ENSCGRT00001031254.1"; class_code "="; tss_id "TSS26681"; p_id "P17982";
LT883680v1	Cufflinks	exon	37379427	37379736	.	+	.	gene_id "XLOC_020467"; transcript_id "TCONS_00036051"; exon_number "2"; gene_name "ENSCGRG00001024116.1"; oId "ENSCGRT00001031250.1"; nearest_ref "ENSCGRT00001031250.1"; class_code "="; tss_id "TSS26680"; p_id "P17983";
LT883680v1	Cufflinks	exon	37379427	37379736	.	+	.	gene_id "XLOC_020467"; transcript_id "TCONS_00036052"; exon_number "2"; gene_name "ENSCGRG00001024116.1"; oId "ENSCGRT00001031254.1"; nearest_ref "ENSCGRT00001031254.1"; class_code "="; tss_id "TSS26681"; p_id "P17982";
LT883680v1	Cufflinks	exon	37383402	37383507	.	+	.	gene_id "XLOC_020467"; transcript_id "TCONS_00036051"; exon_number "3"; gene_name "ENSCGRG00001024116.1"; oId "ENSCGRT00001031250.1"; nearest_ref "ENSCGRT00001031250.1"; class_code "="; tss_id "TSS26680"; p_id "P17983";
LT883680v1	Cufflinks	exon	37383402	37383507	.	+	.	gene_id "XLOC_020467"; transcript_id "TCONS_00036052"; exon_number "3"; gene_name "ENSCGRG00001024116.1"; oId "ENSCGRT00001031254.1"; nearest_ref "ENSCGRT00001031254.1"; class_code "="; tss_id "TSS26681"; p_id "P17982";
LT883680v1	Cufflinks	exon	37477102	37477160	.	+	.	gene_id "XLOC_020468"; transcript_id "TCONS_00036053"; exon_number "1"; gene_name "ENSCGRG00001024501.1"; oId "ENSCGRT00001031759.1"; nearest_ref "ENSCGRT00001031759.1"; class_code "="; tss_id "TSS26682"; p_id "P17984";
LT883680v1	Cufflinks	exon	37477189	37477426	.	+	.	gene_id "XLOC_020468"; transcript_id "TCONS_00036053"; exon_number "2"; gene_name "ENSCGRG00001024501.1"; oId "ENSCGRT00001031759.1"; nearest_ref "ENSCGRT00001031759.1"; class_code "="; tss_id "TSS26682"; p_id "P17984";
LT883680v1	Cufflinks	exon	37477479	37477707	.	+	.	gene_id "XLOC_020468"; transcript_id "TCONS_00036053"; exon_number "3"; gene_name "ENSCGRG00001024501.1"; oId "ENSCGRT00001031759.1"; nearest_ref "ENSCGRT00001031759.1"; class_code "="; tss_id "TSS26682"; p_id "P17984";
LT883680v1	Cufflinks	exon	37477724	37477998	.	+	.	gene_id "XLOC_020468"; transcript_id "TCONS_00036053"; exon_number "4"; gene_name "ENSCGRG00001024501.1"; oId "ENSCGRT00001031759.1"; nearest_ref "ENSCGRT00001031759.1"; class_code "="; tss_id "TSS26682"; p_id "P17984";
LT883680v1	Cufflinks	exon	37478530	37478583	.	+	.	gene_id "XLOC_020468"; transcript_id "TCONS_00036053"; exon_number "5"; gene_name "ENSCGRG00001024501.1"; oId "ENSCGRT00001031759.1"; nearest_ref "ENSCGRT00001031759.1"; class_code "="; tss_id "TSS26682"; p_id "P17984";
LT883680v1	Cufflinks	exon	37513521	37513647	.	-	.	gene_id "XLOC_020664"; transcript_id "TCONS_00036414"; exon_number "1"; gene_name "ENSCGRG00001007172.1"; oId "ENSCGRT00001008390.1"; nearest_ref "ENSCGRT00001008390.1"; class_code "="; tss_id "TSS26943";
LT883680v1	Cufflinks	exon	37524111	37524250	.	+	.	gene_id "XLOC_020467"; transcript_id "TCONS_00036051"; exon_number "4"; gene_name "ENSCGRG00001024116.1"; oId "ENSCGRT00001031250.1"; nearest_ref "ENSCGRT00001031250.1"; class_code "="; tss_id "TSS26680"; p_id "P17983";
LT883680v1	Cufflinks	exon	37524111	37524250	.	+	.	gene_id "XLOC_020467"; transcript_id "TCONS_00036052"; exon_number "4"; gene_name "ENSCGRG00001024116.1"; oId "ENSCGRT00001031254.1"; nearest_ref "ENSCGRT00001031254.1"; class_code "="; tss_id "TSS26681"; p_id "P17982";
LT883680v1	Cufflinks	exon	37537318	37537460	.	+	.	gene_id "XLOC_020467"; transcript_id "TCONS_00036051"; exon_number "5"; gene_name "ENSCGRG00001024116.1"; oId "ENSCGRT00001031250.1"; nearest_ref "ENSCGRT00001031250.1"; class_code "="; tss_id "TSS26680"; p_id "P17983";
LT883680v1	Cufflinks	exon	37537318	37537460	.	+	.	gene_id "XLOC_020467"; transcript_id "TCONS_00036052"; exon_number "5"; gene_name "ENSCGRG00001024116.1"; oId "ENSCGRT00001031254.1"; nearest_ref "ENSCGRT00001031254.1"; class_code "="; tss_id "TSS26681"; p_id "P17982";
LT883680v1	Cufflinks	exon	37541720	37541872	.	+	.	gene_id "XLOC_020467"; transcript_id "TCONS_00036051"; exon_number "6"; gene_name "ENSCGRG00001024116.1"; oId "ENSCGRT00001031250.1"; nearest_ref "ENSCGRT00001031250.1"; class_code "="; tss_id "TSS26680"; p_id "P17983";
LT883680v1	Cufflinks	exon	37541720	37541872	.	+	.	gene_id "XLOC_020467"; transcript_id "TCONS_00036052"; exon_number "6"; gene_name "ENSCGRG00001024116.1"; oId "ENSCGRT00001031254.1"; nearest_ref "ENSCGRT00001031254.1"; class_code "="; tss_id "TSS26681"; p_id "P17982";
LT883680v1	Cufflinks	exon	37542313	37542509	.	+	.	gene_id "XLOC_020467"; transcript_id "TCONS_00036051"; exon_number "7"; gene_name "ENSCGRG00001024116.1"; oId "ENSCGRT00001031250.1"; nearest_ref "ENSCGRT00001031250.1"; class_code "="; tss_id "TSS26680"; p_id "P17983";
LT883680v1	Cufflinks	exon	37542313	37542509	.	+	.	gene_id "XLOC_020467"; transcript_id "TCONS_00036052"; exon_number "7"; gene_name "ENSCGRG00001024116.1"; oId "ENSCGRT00001031254.1"; nearest_ref "ENSCGRT00001031254.1"; class_code "="; tss_id "TSS26681"; p_id "P17982";
LT883680v1	Cufflinks	exon	37549585	37549688	.	+	.	gene_id "XLOC_020467"; transcript_id "TCONS_00036051"; exon_number "8"; gene_name "ENSCGRG00001024116.1"; oId "ENSCGRT00001031250.1"; nearest_ref "ENSCGRT00001031250.1"; class_code "="; tss_id "TSS26680"; p_id "P17983";
LT883680v1	Cufflinks	exon	37549585	37549688	.	+	.	gene_id "XLOC_020467"; transcript_id "TCONS_00036052"; exon_number "8"; gene_name "ENSCGRG00001024116.1"; oId "ENSCGRT00001031254.1"; nearest_ref "ENSCGRT00001031254.1"; class_code "="; tss_id "TSS26681"; p_id "P17982";
LT883680v1	Cufflinks	exon	37574857	37575026	.	+	.	gene_id "XLOC_020467"; transcript_id "TCONS_00036051"; exon_number "9"; gene_name "ENSCGRG00001024116.1"; oId "ENSCGRT00001031250.1"; nearest_ref "ENSCGRT00001031250.1"; class_code "="; tss_id "TSS26680"; p_id "P17983";
LT883680v1	Cufflinks	exon	37574857	37575026	.	+	.	gene_id "XLOC_020467"; transcript_id "TCONS_00036052"; exon_number "9"; gene_name "ENSCGRG00001024116.1"; oId "ENSCGRT00001031254.1"; nearest_ref "ENSCGRT00001031254.1"; class_code "="; tss_id "TSS26681"; p_id "P17982";
LT883680v1	Cufflinks	exon	37589986	37590073	.	+	.	gene_id "XLOC_020467"; transcript_id "TCONS_00036051"; exon_number "10"; gene_name "ENSCGRG00001024116.1"; oId "ENSCGRT00001031250.1"; nearest_ref "ENSCGRT00001031250.1"; class_code "="; tss_id "TSS26680"; p_id "P17983";
LT883680v1	Cufflinks	exon	37589986	37590073	.	+	.	gene_id "XLOC_020467"; transcript_id "TCONS_00036052"; exon_number "10"; gene_name "ENSCGRG00001024116.1"; oId "ENSCGRT00001031254.1"; nearest_ref "ENSCGRT00001031254.1"; class_code "="; tss_id "TSS26681"; p_id "P17982";
LT883680v1	Cufflinks	exon	37591387	37591413	.	+	.	gene_id "XLOC_020467"; transcript_id "TCONS_00036051"; exon_number "11"; gene_name "ENSCGRG00001024116.1"; oId "ENSCGRT00001031250.1"; nearest_ref "ENSCGRT00001031250.1"; class_code "="; tss_id "TSS26680"; p_id "P17983";
LT883680v1	Cufflinks	exon	37591387	37591413	.	+	.	gene_id "XLOC_020467"; transcript_id "TCONS_00036052"; exon_number "11"; gene_name "ENSCGRG00001024116.1"; oId "ENSCGRT00001031254.1"; nearest_ref "ENSCGRT00001031254.1"; class_code "="; tss_id "TSS26681"; p_id "P17982";
LT883680v1	Cufflinks	exon	37594938	37595098	.	+	.	gene_id "XLOC_020467"; transcript_id "TCONS_00036051"; exon_number "12"; gene_name "ENSCGRG00001024116.1"; oId "ENSCGRT00001031250.1"; nearest_ref "ENSCGRT00001031250.1"; class_code "="; tss_id "TSS26680"; p_id "P17983";
LT883680v1	Cufflinks	exon	37594938	37595098	.	+	.	gene_id "XLOC_020467"; transcript_id "TCONS_00036052"; exon_number "12"; gene_name "ENSCGRG00001024116.1"; oId "ENSCGRT00001031254.1"; nearest_ref "ENSCGRT00001031254.1"; class_code "="; tss_id "TSS26681"; p_id "P17982";
LT883680v1	Cufflinks	exon	37596293	37596518	.	+	.	gene_id "XLOC_020467"; transcript_id "TCONS_00036051"; exon_number "13"; gene_name "ENSCGRG00001024116.1"; oId "ENSCGRT00001031250.1"; nearest_ref "ENSCGRT00001031250.1"; class_code "="; tss_id "TSS26680"; p_id "P17983";
LT883680v1	Cufflinks	exon	37596293	37596518	.	+	.	gene_id "XLOC_020467"; transcript_id "TCONS_00036052"; exon_number "13"; gene_name "ENSCGRG00001024116.1"; oId "ENSCGRT00001031254.1"; nearest_ref "ENSCGRT00001031254.1"; class_code "="; tss_id "TSS26681"; p_id "P17982";
LT883680v1	Cufflinks	exon	37596631	37596838	.	+	.	gene_id "XLOC_020467"; transcript_id "TCONS_00036051"; exon_number "14"; gene_name "ENSCGRG00001024116.1"; oId "ENSCGRT00001031250.1"; nearest_ref "ENSCGRT00001031250.1"; class_code "="; tss_id "TSS26680"; p_id "P17983";
LT883680v1	Cufflinks	exon	37596631	37596838	.	+	.	gene_id "XLOC_020467"; transcript_id "TCONS_00036052"; exon_number "14"; gene_name "ENSCGRG00001024116.1"; oId "ENSCGRT00001031254.1"; nearest_ref "ENSCGRT00001031254.1"; class_code "="; tss_id "TSS26681"; p_id "P17982";
LT883680v1	Cufflinks	exon	37600647	37600767	.	+	.	gene_id "XLOC_020467"; transcript_id "TCONS_00036051"; exon_number "15"; gene_name "ENSCGRG00001024116.1"; oId "ENSCGRT00001031250.1"; nearest_ref "ENSCGRT00001031250.1"; class_code "="; tss_id "TSS26680"; p_id "P17983";
LT883680v1	Cufflinks	exon	37600647	37600767	.	+	.	gene_id "XLOC_020467"; transcript_id "TCONS_00036052"; exon_number "15"; gene_name "ENSCGRG00001024116.1"; oId "ENSCGRT00001031254.1"; nearest_ref "ENSCGRT00001031254.1"; class_code "="; tss_id "TSS26681"; p_id "P17982";
LT883680v1	Cufflinks	exon	37603552	37603666	.	+	.	gene_id "XLOC_020467"; transcript_id "TCONS_00036051"; exon_number "16"; gene_name "ENSCGRG00001024116.1"; oId "ENSCGRT00001031250.1"; nearest_ref "ENSCGRT00001031250.1"; class_code "="; tss_id "TSS26680"; p_id "P17983";
LT883680v1	Cufflinks	exon	37603552	37603666	.	+	.	gene_id "XLOC_020467"; transcript_id "TCONS_00036052"; exon_number "16"; gene_name "ENSCGRG00001024116.1"; oId "ENSCGRT00001031254.1"; nearest_ref "ENSCGRT00001031254.1"; class_code "="; tss_id "TSS26681"; p_id "P17982";
LT883680v1	Cufflinks	exon	37604179	37604248	.	+	.	gene_id "XLOC_020467"; transcript_id "TCONS_00036051"; exon_number "17"; gene_name "ENSCGRG00001024116.1"; oId "ENSCGRT00001031250.1"; nearest_ref "ENSCGRT00001031250.1"; class_code "="; tss_id "TSS26680"; p_id "P17983";
LT883680v1	Cufflinks	exon	37604179	37604248	.	+	.	gene_id "XLOC_020467"; transcript_id "TCONS_00036052"; exon_number "17"; gene_name "ENSCGRG00001024116.1"; oId "ENSCGRT00001031254.1"; nearest_ref "ENSCGRT00001031254.1"; class_code "="; tss_id "TSS26681"; p_id "P17982";
LT883680v1	Cufflinks	exon	37605105	37605171	.	+	.	gene_id "XLOC_020467"; transcript_id "TCONS_00036051"; exon_number "18"; gene_name "ENSCGRG00001024116.1"; oId "ENSCGRT00001031250.1"; nearest_ref "ENSCGRT00001031250.1"; class_code "="; tss_id "TSS26680"; p_id "P17983";
LT883680v1	Cufflinks	exon	37605105	37605171	.	+	.	gene_id "XLOC_020467"; transcript_id "TCONS_00036052"; exon_number "18"; gene_name "ENSCGRG00001024116.1"; oId "ENSCGRT00001031254.1"; nearest_ref "ENSCGRT00001031254.1"; class_code "="; tss_id "TSS26681"; p_id "P17982";
LT883680v1	Cufflinks	exon	37605779	37605923	.	+	.	gene_id "XLOC_020467"; transcript_id "TCONS_00036051"; exon_number "19"; gene_name "ENSCGRG00001024116.1"; oId "ENSCGRT00001031250.1"; nearest_ref "ENSCGRT00001031250.1"; class_code "="; tss_id "TSS26680"; p_id "P17983";
LT883680v1	Cufflinks	exon	37605779	37605923	.	+	.	gene_id "XLOC_020467"; transcript_id "TCONS_00036052"; exon_number "19"; gene_name "ENSCGRG00001024116.1"; oId "ENSCGRT00001031254.1"; nearest_ref "ENSCGRT00001031254.1"; class_code "="; tss_id "TSS26681"; p_id "P17982";
LT883680v1	Cufflinks	exon	37608871	37609000	.	+	.	gene_id "XLOC_020467"; transcript_id "TCONS_00036051"; exon_number "20"; gene_name "ENSCGRG00001024116.1"; oId "ENSCGRT00001031250.1"; nearest_ref "ENSCGRT00001031250.1"; class_code "="; tss_id "TSS26680"; p_id "P17983";
LT883680v1	Cufflinks	exon	37608871	37609000	.	+	.	gene_id "XLOC_020467"; transcript_id "TCONS_00036052"; exon_number "20"; gene_name "ENSCGRG00001024116.1"; oId "ENSCGRT00001031254.1"; nearest_ref "ENSCGRT00001031254.1"; class_code "="; tss_id "TSS26681"; p_id "P17982";
LT883680v1	Cufflinks	exon	37611979	37612038	.	+	.	gene_id "XLOC_020467"; transcript_id "TCONS_00036051"; exon_number "21"; gene_name "ENSCGRG00001024116.1"; oId "ENSCGRT00001031250.1"; nearest_ref "ENSCGRT00001031250.1"; class_code "="; tss_id "TSS26680"; p_id "P17983";
LT883680v1	Cufflinks	exon	37611979	37612038	.	+	.	gene_id "XLOC_020467"; transcript_id "TCONS_00036052"; exon_number "21"; gene_name "ENSCGRG00001024116.1"; oId "ENSCGRT00001031254.1"; nearest_ref "ENSCGRT00001031254.1"; class_code "="; tss_id "TSS26681"; p_id "P17982";
LT883680v1	Cufflinks	exon	37614104	37614210	.	+	.	gene_id "XLOC_020467"; transcript_id "TCONS_00036051"; exon_number "22"; gene_name "ENSCGRG00001024116.1"; oId "ENSCGRT00001031250.1"; nearest_ref "ENSCGRT00001031250.1"; class_code "="; tss_id "TSS26680"; p_id "P17983";
LT883680v1	Cufflinks	exon	37614104	37614210	.	+	.	gene_id "XLOC_020467"; transcript_id "TCONS_00036052"; exon_number "22"; gene_name "ENSCGRG00001024116.1"; oId "ENSCGRT00001031254.1"; nearest_ref "ENSCGRT00001031254.1"; class_code "="; tss_id "TSS26681"; p_id "P17982";
LT883680v1	Cufflinks	exon	37616841	37616928	.	+	.	gene_id "XLOC_020467"; transcript_id "TCONS_00036051"; exon_number "23"; gene_name "ENSCGRG00001024116.1"; oId "ENSCGRT00001031250.1"; nearest_ref "ENSCGRT00001031250.1"; class_code "="; tss_id "TSS26680"; p_id "P17983";
LT883680v1	Cufflinks	exon	37616841	37616928	.	+	.	gene_id "XLOC_020467"; transcript_id "TCONS_00036052"; exon_number "23"; gene_name "ENSCGRG00001024116.1"; oId "ENSCGRT00001031254.1"; nearest_ref "ENSCGRT00001031254.1"; class_code "="; tss_id "TSS26681"; p_id "P17982";
LT883680v1	Cufflinks	exon	37618068	37618175	.	+	.	gene_id "XLOC_020467"; transcript_id "TCONS_00036051"; exon_number "24"; gene_name "ENSCGRG00001024116.1"; oId "ENSCGRT00001031250.1"; nearest_ref "ENSCGRT00001031250.1"; class_code "="; tss_id "TSS26680"; p_id "P17983";
LT883680v1	Cufflinks	exon	37618068	37618175	.	+	.	gene_id "XLOC_020467"; transcript_id "TCONS_00036052"; exon_number "24"; gene_name "ENSCGRG00001024116.1"; oId "ENSCGRT00001031254.1"; nearest_ref "ENSCGRT00001031254.1"; class_code "="; tss_id "TSS26681"; p_id "P17982";
LT883680v1	Cufflinks	exon	37618258	37618310	.	+	.	gene_id "XLOC_020467"; transcript_id "TCONS_00036051"; exon_number "25"; gene_name "ENSCGRG00001024116.1"; oId "ENSCGRT00001031250.1"; nearest_ref "ENSCGRT00001031250.1"; class_code "="; tss_id "TSS26680"; p_id "P17983";
LT883680v1	Cufflinks	exon	37618258	37618310	.	+	.	gene_id "XLOC_020467"; transcript_id "TCONS_00036052"; exon_number "25"; gene_name "ENSCGRG00001024116.1"; oId "ENSCGRT00001031254.1"; nearest_ref "ENSCGRT00001031254.1"; class_code "="; tss_id "TSS26681"; p_id "P17982";
LT883680v1	Cufflinks	exon	37619887	37620033	.	+	.	gene_id "XLOC_020467"; transcript_id "TCONS_00036051"; exon_number "26"; gene_name "ENSCGRG00001024116.1"; oId "ENSCGRT00001031250.1"; nearest_ref "ENSCGRT00001031250.1"; class_code "="; tss_id "TSS26680"; p_id "P17983";
LT883680v1	Cufflinks	exon	37619887	37620033	.	+	.	gene_id "XLOC_020467"; transcript_id "TCONS_00036052"; exon_number "26"; gene_name "ENSCGRG00001024116.1"; oId "ENSCGRT00001031254.1"; nearest_ref "ENSCGRT00001031254.1"; class_code "="; tss_id "TSS26681"; p_id "P17982";
LT883680v1	Cufflinks	exon	37621829	37622030	.	+	.	gene_id "XLOC_020467"; transcript_id "TCONS_00036051"; exon_number "27"; gene_name "ENSCGRG00001024116.1"; oId "ENSCGRT00001031250.1"; nearest_ref "ENSCGRT00001031250.1"; class_code "="; tss_id "TSS26680"; p_id "P17983";
LT883680v1	Cufflinks	exon	37621829	37622030	.	+	.	gene_id "XLOC_020467"; transcript_id "TCONS_00036052"; exon_number "27"; gene_name "ENSCGRG00001024116.1"; oId "ENSCGRT00001031254.1"; nearest_ref "ENSCGRT00001031254.1"; class_code "="; tss_id "TSS26681"; p_id "P17982";
LT883680v1	Cufflinks	exon	37624006	37624164	.	+	.	gene_id "XLOC_020467"; transcript_id "TCONS_00036051"; exon_number "28"; gene_name "ENSCGRG00001024116.1"; oId "ENSCGRT00001031250.1"; nearest_ref "ENSCGRT00001031250.1"; class_code "="; tss_id "TSS26680"; p_id "P17983";
LT883680v1	Cufflinks	exon	37624006	37624164	.	+	.	gene_id "XLOC_020467"; transcript_id "TCONS_00036052"; exon_number "28"; gene_name "ENSCGRG00001024116.1"; oId "ENSCGRT00001031254.1"; nearest_ref "ENSCGRT00001031254.1"; class_code "="; tss_id "TSS26681"; p_id "P17982";
LT883680v1	Cufflinks	exon	37625650	37625760	.	+	.	gene_id "XLOC_020467"; transcript_id "TCONS_00036051"; exon_number "29"; gene_name "ENSCGRG00001024116.1"; oId "ENSCGRT00001031250.1"; nearest_ref "ENSCGRT00001031250.1"; class_code "="; tss_id "TSS26680"; p_id "P17983";
LT883680v1	Cufflinks	exon	37625650	37625760	.	+	.	gene_id "XLOC_020467"; transcript_id "TCONS_00036052"; exon_number "29"; gene_name "ENSCGRG00001024116.1"; oId "ENSCGRT00001031254.1"; nearest_ref "ENSCGRT00001031254.1"; class_code "="; tss_id "TSS26681"; p_id "P17982";
LT883680v1	Cufflinks	exon	37631361	37631444	.	+	.	gene_id "XLOC_020467"; transcript_id "TCONS_00036051"; exon_number "30"; gene_name "ENSCGRG00001024116.1"; oId "ENSCGRT00001031250.1"; nearest_ref "ENSCGRT00001031250.1"; class_code "="; tss_id "TSS26680"; p_id "P17983";
LT883680v1	Cufflinks	exon	37631361	37631444	.	+	.	gene_id "XLOC_020467"; transcript_id "TCONS_00036052"; exon_number "30"; gene_name "ENSCGRG00001024116.1"; oId "ENSCGRT00001031254.1"; nearest_ref "ENSCGRT00001031254.1"; class_code "="; tss_id "TSS26681"; p_id "P17982";
LT883680v1	Cufflinks	exon	37638562	37638690	.	+	.	gene_id "XLOC_020467"; transcript_id "TCONS_00036051"; exon_number "31"; gene_name "ENSCGRG00001024116.1"; oId "ENSCGRT00001031250.1"; nearest_ref "ENSCGRT00001031250.1"; class_code "="; tss_id "TSS26680"; p_id "P17983";
LT883680v1	Cufflinks	exon	37638562	37638690	.	+	.	gene_id "XLOC_020467"; transcript_id "TCONS_00036052"; exon_number "31"; gene_name "ENSCGRG00001024116.1"; oId "ENSCGRT00001031254.1"; nearest_ref "ENSCGRT00001031254.1"; class_code "="; tss_id "TSS26681"; p_id "P17982";
LT883680v1	Cufflinks	exon	37641957	37642022	.	+	.	gene_id "XLOC_020467"; transcript_id "TCONS_00036051"; exon_number "32"; gene_name "ENSCGRG00001024116.1"; oId "ENSCGRT00001031250.1"; nearest_ref "ENSCGRT00001031250.1"; class_code "="; tss_id "TSS26680"; p_id "P17983";
LT883680v1	Cufflinks	exon	37641957	37642022	.	+	.	gene_id "XLOC_020467"; transcript_id "TCONS_00036052"; exon_number "32"; gene_name "ENSCGRG00001024116.1"; oId "ENSCGRT00001031254.1"; nearest_ref "ENSCGRT00001031254.1"; class_code "="; tss_id "TSS26681"; p_id "P17982";
LT883680v1	Cufflinks	exon	37644107	37644198	.	+	.	gene_id "XLOC_020467"; transcript_id "TCONS_00036051"; exon_number "33"; gene_name "ENSCGRG00001024116.1"; oId "ENSCGRT00001031250.1"; nearest_ref "ENSCGRT00001031250.1"; class_code "="; tss_id "TSS26680"; p_id "P17983";
LT883680v1	Cufflinks	exon	37644107	37644198	.	+	.	gene_id "XLOC_020467"; transcript_id "TCONS_00036052"; exon_number "33"; gene_name "ENSCGRG00001024116.1"; oId "ENSCGRT00001031254.1"; nearest_ref "ENSCGRT00001031254.1"; class_code "="; tss_id "TSS26681"; p_id "P17982";
LT883680v1	Cufflinks	exon	37645329	37645488	.	+	.	gene_id "XLOC_020467"; transcript_id "TCONS_00036051"; exon_number "34"; gene_name "ENSCGRG00001024116.1"; oId "ENSCGRT00001031250.1"; nearest_ref "ENSCGRT00001031250.1"; class_code "="; tss_id "TSS26680"; p_id "P17983";
LT883680v1	Cufflinks	exon	37645329	37645488	.	+	.	gene_id "XLOC_020467"; transcript_id "TCONS_00036052"; exon_number "34"; gene_name "ENSCGRG00001024116.1"; oId "ENSCGRT00001031254.1"; nearest_ref "ENSCGRT00001031254.1"; class_code "="; tss_id "TSS26681"; p_id "P17982";
LT883680v1	Cufflinks	exon	37646048	37646175	.	+	.	gene_id "XLOC_020467"; transcript_id "TCONS_00036051"; exon_number "35"; gene_name "ENSCGRG00001024116.1"; oId "ENSCGRT00001031250.1"; nearest_ref "ENSCGRT00001031250.1"; class_code "="; tss_id "TSS26680"; p_id "P17983";
LT883680v1	Cufflinks	exon	37646048	37646175	.	+	.	gene_id "XLOC_020467"; transcript_id "TCONS_00036052"; exon_number "35"; gene_name "ENSCGRG00001024116.1"; oId "ENSCGRT00001031254.1"; nearest_ref "ENSCGRT00001031254.1"; class_code "="; tss_id "TSS26681"; p_id "P17982";
LT883680v1	Cufflinks	exon	37646321	37646417	.	+	.	gene_id "XLOC_020467"; transcript_id "TCONS_00036051"; exon_number "36"; gene_name "ENSCGRG00001024116.1"; oId "ENSCGRT00001031250.1"; nearest_ref "ENSCGRT00001031250.1"; class_code "="; tss_id "TSS26680"; p_id "P17983";
LT883680v1	Cufflinks	exon	37646321	37646417	.	+	.	gene_id "XLOC_020467"; transcript_id "TCONS_00036052"; exon_number "36"; gene_name "ENSCGRG00001024116.1"; oId "ENSCGRT00001031254.1"; nearest_ref "ENSCGRT00001031254.1"; class_code "="; tss_id "TSS26681"; p_id "P17982";
LT883680v1	Cufflinks	exon	37649211	37649313	.	+	.	gene_id "XLOC_020467"; transcript_id "TCONS_00036051"; exon_number "37"; gene_name "ENSCGRG00001024116.1"; oId "ENSCGRT00001031250.1"; nearest_ref "ENSCGRT00001031250.1"; class_code "="; tss_id "TSS26680"; p_id "P17983";
LT883680v1	Cufflinks	exon	37649211	37649313	.	+	.	gene_id "XLOC_020467"; transcript_id "TCONS_00036052"; exon_number "37"; gene_name "ENSCGRG00001024116.1"; oId "ENSCGRT00001031254.1"; nearest_ref "ENSCGRT00001031254.1"; class_code "="; tss_id "TSS26681"; p_id "P17982";
LT883680v1	Cufflinks	exon	37650905	37651006	.	+	.	gene_id "XLOC_020467"; transcript_id "TCONS_00036051"; exon_number "38"; gene_name "ENSCGRG00001024116.1"; oId "ENSCGRT00001031250.1"; nearest_ref "ENSCGRT00001031250.1"; class_code "="; tss_id "TSS26680"; p_id "P17983";
LT883680v1	Cufflinks	exon	37650905	37651006	.	+	.	gene_id "XLOC_020467"; transcript_id "TCONS_00036052"; exon_number "38"; gene_name "ENSCGRG00001024116.1"; oId "ENSCGRT00001031254.1"; nearest_ref "ENSCGRT00001031254.1"; class_code "="; tss_id "TSS26681"; p_id "P17982";
LT883680v1	Cufflinks	exon	37655662	37655792	.	+	.	gene_id "XLOC_020467"; transcript_id "TCONS_00036051"; exon_number "39"; gene_name "ENSCGRG00001024116.1"; oId "ENSCGRT00001031250.1"; nearest_ref "ENSCGRT00001031250.1"; class_code "="; tss_id "TSS26680"; p_id "P17983";
LT883680v1	Cufflinks	exon	37655662	37655792	.	+	.	gene_id "XLOC_020467"; transcript_id "TCONS_00036052"; exon_number "39"; gene_name "ENSCGRG00001024116.1"; oId "ENSCGRT00001031254.1"; nearest_ref "ENSCGRT00001031254.1"; class_code "="; tss_id "TSS26681"; p_id "P17982";
LT883680v1	Cufflinks	exon	37668653	37668766	.	+	.	gene_id "XLOC_020467"; transcript_id "TCONS_00036051"; exon_number "40"; gene_name "ENSCGRG00001024116.1"; oId "ENSCGRT00001031250.1"; nearest_ref "ENSCGRT00001031250.1"; class_code "="; tss_id "TSS26680"; p_id "P17983";
LT883680v1	Cufflinks	exon	37668653	37668766	.	+	.	gene_id "XLOC_020467"; transcript_id "TCONS_00036052"; exon_number "40"; gene_name "ENSCGRG00001024116.1"; oId "ENSCGRT00001031254.1"; nearest_ref "ENSCGRT00001031254.1"; class_code "="; tss_id "TSS26681"; p_id "P17982";
LT883680v1	Cufflinks	exon	37669474	37669838	.	+	.	gene_id "XLOC_020467"; transcript_id "TCONS_00036051"; exon_number "41"; gene_name "ENSCGRG00001024116.1"; oId "ENSCGRT00001031250.1"; nearest_ref "ENSCGRT00001031250.1"; class_code "="; tss_id "TSS26680"; p_id "P17983";
LT883680v1	Cufflinks	exon	37669474	37669838	.	+	.	gene_id "XLOC_020467"; transcript_id "TCONS_00036052"; exon_number "41"; gene_name "ENSCGRG00001024116.1"; oId "ENSCGRT00001031254.1"; nearest_ref "ENSCGRT00001031254.1"; class_code "="; tss_id "TSS26681"; p_id "P17982";
LT883680v1	Cufflinks	exon	37670548	37670574	.	+	.	gene_id "XLOC_020467"; transcript_id "TCONS_00036051"; exon_number "42"; gene_name "ENSCGRG00001024116.1"; oId "ENSCGRT00001031250.1"; nearest_ref "ENSCGRT00001031250.1"; class_code "="; tss_id "TSS26680"; p_id "P17983";
LT883680v1	Cufflinks	exon	37670548	37670574	.	+	.	gene_id "XLOC_020467"; transcript_id "TCONS_00036052"; exon_number "42"; gene_name "ENSCGRG00001024116.1"; oId "ENSCGRT00001031254.1"; nearest_ref "ENSCGRT00001031254.1"; class_code "="; tss_id "TSS26681"; p_id "P17982";
LT883680v1	Cufflinks	exon	37672146	37672295	.	+	.	gene_id "XLOC_020467"; transcript_id "TCONS_00036051"; exon_number "43"; gene_name "ENSCGRG00001024116.1"; oId "ENSCGRT00001031250.1"; nearest_ref "ENSCGRT00001031250.1"; class_code "="; tss_id "TSS26680"; p_id "P17983";
LT883680v1	Cufflinks	exon	37672146	37672295	.	+	.	gene_id "XLOC_020467"; transcript_id "TCONS_00036052"; exon_number "43"; gene_name "ENSCGRG00001024116.1"; oId "ENSCGRT00001031254.1"; nearest_ref "ENSCGRT00001031254.1"; class_code "="; tss_id "TSS26681"; p_id "P17982";
LT883680v1	Cufflinks	exon	37673204	37673367	.	+	.	gene_id "XLOC_020467"; transcript_id "TCONS_00036051"; exon_number "44"; gene_name "ENSCGRG00001024116.1"; oId "ENSCGRT00001031250.1"; nearest_ref "ENSCGRT00001031250.1"; class_code "="; tss_id "TSS26680"; p_id "P17983";
LT883680v1	Cufflinks	exon	37673204	37673367	.	+	.	gene_id "XLOC_020467"; transcript_id "TCONS_00036052"; exon_number "44"; gene_name "ENSCGRG00001024116.1"; oId "ENSCGRT00001031254.1"; nearest_ref "ENSCGRT00001031254.1"; class_code "="; tss_id "TSS26681"; p_id "P17982";
LT883680v1	Cufflinks	exon	37675718	37675839	.	+	.	gene_id "XLOC_020467"; transcript_id "TCONS_00036051"; exon_number "45"; gene_name "ENSCGRG00001024116.1"; oId "ENSCGRT00001031250.1"; nearest_ref "ENSCGRT00001031250.1"; class_code "="; tss_id "TSS26680"; p_id "P17983";
LT883680v1	Cufflinks	exon	37675718	37675839	.	+	.	gene_id "XLOC_020467"; transcript_id "TCONS_00036052"; exon_number "45"; gene_name "ENSCGRG00001024116.1"; oId "ENSCGRT00001031254.1"; nearest_ref "ENSCGRT00001031254.1"; class_code "="; tss_id "TSS26681"; p_id "P17982";
LT883680v1	Cufflinks	exon	37677363	37677683	.	+	.	gene_id "XLOC_020467"; transcript_id "TCONS_00036051"; exon_number "46"; gene_name "ENSCGRG00001024116.1"; oId "ENSCGRT00001031250.1"; nearest_ref "ENSCGRT00001031250.1"; class_code "="; tss_id "TSS26680"; p_id "P17983";
LT883680v1	Cufflinks	exon	37677363	37677683	.	+	.	gene_id "XLOC_020467"; transcript_id "TCONS_00036052"; exon_number "46"; gene_name "ENSCGRG00001024116.1"; oId "ENSCGRT00001031254.1"; nearest_ref "ENSCGRT00001031254.1"; class_code "="; tss_id "TSS26681"; p_id "P17982";
LT883680v1	Cufflinks	exon	37678109	37678402	.	+	.	gene_id "XLOC_020467"; transcript_id "TCONS_00036051"; exon_number "47"; gene_name "ENSCGRG00001024116.1"; oId "ENSCGRT00001031250.1"; nearest_ref "ENSCGRT00001031250.1"; class_code "="; tss_id "TSS26680"; p_id "P17983";
LT883680v1	Cufflinks	exon	37678109	37678402	.	+	.	gene_id "XLOC_020467"; transcript_id "TCONS_00036052"; exon_number "47"; gene_name "ENSCGRG00001024116.1"; oId "ENSCGRT00001031254.1"; nearest_ref "ENSCGRT00001031254.1"; class_code "="; tss_id "TSS26681"; p_id "P17982";
LT883680v1	Cufflinks	exon	37682947	37683362	.	-	.	gene_id "XLOC_020665"; transcript_id "TCONS_00036415"; exon_number "1"; gene_name "ENSCGRG00001009468.1"; oId "ENSCGRT00001010995.1"; nearest_ref "ENSCGRT00001010995.1"; class_code "="; tss_id "TSS26944"; p_id "P18193";
LT883680v1	Cufflinks	exon	37683942	37684044	.	-	.	gene_id "XLOC_020665"; transcript_id "TCONS_00036415"; exon_number "2"; gene_name "ENSCGRG00001009468.1"; oId "ENSCGRT00001010995.1"; nearest_ref "ENSCGRT00001010995.1"; class_code "="; tss_id "TSS26944"; p_id "P18193";
LT883680v1	Cufflinks	exon	37684480	37684622	.	-	.	gene_id "XLOC_020665"; transcript_id "TCONS_00036415"; exon_number "3"; gene_name "ENSCGRG00001009468.1"; oId "ENSCGRT00001010995.1"; nearest_ref "ENSCGRT00001010995.1"; class_code "="; tss_id "TSS26944"; p_id "P18193";
LT883680v1	Cufflinks	exon	37685294	37685428	.	-	.	gene_id "XLOC_020665"; transcript_id "TCONS_00036415"; exon_number "4"; gene_name "ENSCGRG00001009468.1"; oId "ENSCGRT00001010995.1"; nearest_ref "ENSCGRT00001010995.1"; class_code "="; tss_id "TSS26944"; p_id "P18193";
LT883680v1	Cufflinks	exon	37686369	37686498	.	-	.	gene_id "XLOC_020665"; transcript_id "TCONS_00036415"; exon_number "5"; gene_name "ENSCGRG00001009468.1"; oId "ENSCGRT00001010995.1"; nearest_ref "ENSCGRT00001010995.1"; class_code "="; tss_id "TSS26944"; p_id "P18193";
LT883680v1	Cufflinks	exon	37687226	37687377	.	-	.	gene_id "XLOC_020665"; transcript_id "TCONS_00036415"; exon_number "6"; gene_name "ENSCGRG00001009468.1"; oId "ENSCGRT00001010995.1"; nearest_ref "ENSCGRT00001010995.1"; class_code "="; tss_id "TSS26944"; p_id "P18193";
LT883680v1	Cufflinks	exon	37687949	37688666	.	-	.	gene_id "XLOC_020665"; transcript_id "TCONS_00036415"; exon_number "7"; gene_name "ENSCGRG00001009468.1"; oId "ENSCGRT00001010995.1"; nearest_ref "ENSCGRT00001010995.1"; class_code "="; tss_id "TSS26944"; p_id "P18193";
LT883680v1	Cufflinks	exon	37709170	37709229	.	+	.	gene_id "XLOC_020469"; transcript_id "TCONS_00036054"; exon_number "1"; gene_name "ENSCGRG00001013773.1"; oId "ENSCGRT00001016578.1"; nearest_ref "ENSCGRT00001016578.1"; class_code "="; tss_id "TSS26683"; p_id "P17985";
LT883680v1	Cufflinks	exon	37711093	37711117	.	+	.	gene_id "XLOC_020469"; transcript_id "TCONS_00036054"; exon_number "2"; gene_name "ENSCGRG00001013773.1"; oId "ENSCGRT00001016578.1"; nearest_ref "ENSCGRT00001016578.1"; class_code "="; tss_id "TSS26683"; p_id "P17985";
LT883680v1	Cufflinks	exon	37711907	37712047	.	+	.	gene_id "XLOC_020469"; transcript_id "TCONS_00036054"; exon_number "3"; gene_name "ENSCGRG00001013773.1"; oId "ENSCGRT00001016578.1"; nearest_ref "ENSCGRT00001016578.1"; class_code "="; tss_id "TSS26683"; p_id "P17985";
```
