## Supplementary material for "A massively parallel reporter screen defines the syntax of SECReTE, a secretion-enhancing *cis* regulatory targeting element, in mammalian cells": all supplementary Files: supplementary_file_3.gtf (part 83 of 125)

```
LT883680v1	Cufflinks	exon	37713678	37713805	.	+	.	gene_id "XLOC_020469"; transcript_id "TCONS_00036054"; exon_number "4"; gene_name "ENSCGRG00001013773.1"; oId "ENSCGRT00001016578.1"; nearest_ref "ENSCGRT00001016578.1"; class_code "="; tss_id "TSS26683"; p_id "P17985";
LT883680v1	Cufflinks	exon	37714445	37714571	.	+	.	gene_id "XLOC_020469"; transcript_id "TCONS_00036054"; exon_number "5"; gene_name "ENSCGRG00001013773.1"; oId "ENSCGRT00001016578.1"; nearest_ref "ENSCGRT00001016578.1"; class_code "="; tss_id "TSS26683"; p_id "P17985";
LT883680v1	Cufflinks	exon	37715693	37715744	.	+	.	gene_id "XLOC_020469"; transcript_id "TCONS_00036054"; exon_number "6"; gene_name "ENSCGRG00001013773.1"; oId "ENSCGRT00001016578.1"; nearest_ref "ENSCGRT00001016578.1"; class_code "="; tss_id "TSS26683"; p_id "P17985";
LT883680v1	Cufflinks	exon	37717020	37717158	.	+	.	gene_id "XLOC_020469"; transcript_id "TCONS_00036054"; exon_number "7"; gene_name "ENSCGRG00001013773.1"; oId "ENSCGRT00001016578.1"; nearest_ref "ENSCGRT00001016578.1"; class_code "="; tss_id "TSS26683"; p_id "P17985";
LT883680v1	Cufflinks	exon	37717517	37717582	.	+	.	gene_id "XLOC_020469"; transcript_id "TCONS_00036054"; exon_number "8"; gene_name "ENSCGRG00001013773.1"; oId "ENSCGRT00001016578.1"; nearest_ref "ENSCGRT00001016578.1"; class_code "="; tss_id "TSS26683"; p_id "P17985";
LT883680v1	Cufflinks	exon	37718639	37718729	.	+	.	gene_id "XLOC_020469"; transcript_id "TCONS_00036054"; exon_number "9"; gene_name "ENSCGRG00001013773.1"; oId "ENSCGRT00001016578.1"; nearest_ref "ENSCGRT00001016578.1"; class_code "="; tss_id "TSS26683"; p_id "P17985";
LT883680v1	Cufflinks	exon	37719673	37719768	.	+	.	gene_id "XLOC_020469"; transcript_id "TCONS_00036054"; exon_number "10"; gene_name "ENSCGRG00001013773.1"; oId "ENSCGRT00001016578.1"; nearest_ref "ENSCGRT00001016578.1"; class_code "="; tss_id "TSS26683"; p_id "P17985";
LT883680v1	Cufflinks	exon	37720551	37721116	.	+	.	gene_id "XLOC_020469"; transcript_id "TCONS_00036054"; exon_number "11"; gene_name "ENSCGRG00001013773.1"; oId "ENSCGRT00001016578.1"; nearest_ref "ENSCGRT00001016578.1"; class_code "="; tss_id "TSS26683"; p_id "P17985";
LT883680v1	Cufflinks	exon	37721704	37725549	.	-	.	gene_id "XLOC_020666"; transcript_id "TCONS_00036416"; exon_number "1"; gene_name "ENSCGRG00001017229.1"; oId "ENSCGRT00001021337.1"; nearest_ref "ENSCGRT00001021337.1"; class_code "="; tss_id "TSS26945"; p_id "P18194";
LT883680v1	Cufflinks	exon	37721704	37725549	.	-	.	gene_id "XLOC_020666"; transcript_id "TCONS_00036417"; exon_number "1"; gene_name "ENSCGRG00001017229.1"; oId "CUFF.16704.2"; nearest_ref "ENSCGRT00001021337.1"; class_code "j"; tss_id "TSS26946";
LT883680v1	Cufflinks	exon	37726707	37726870	.	-	.	gene_id "XLOC_020666"; transcript_id "TCONS_00036416"; exon_number "2"; gene_name "ENSCGRG00001017229.1"; oId "ENSCGRT00001021337.1"; nearest_ref "ENSCGRT00001021337.1"; class_code "="; tss_id "TSS26945"; p_id "P18194";
LT883680v1	Cufflinks	exon	37726707	37726788	.	-	.	gene_id "XLOC_020666"; transcript_id "TCONS_00036417"; exon_number "2"; gene_name "ENSCGRG00001017229.1"; oId "CUFF.16704.2"; nearest_ref "ENSCGRT00001021337.1"; class_code "j"; tss_id "TSS26946";
LT883680v1	Cufflinks	exon	37727530	37727794	.	-	.	gene_id "XLOC_020666"; transcript_id "TCONS_00036416"; exon_number "3"; gene_name "ENSCGRG00001017229.1"; oId "ENSCGRT00001021337.1"; nearest_ref "ENSCGRT00001021337.1"; class_code "="; tss_id "TSS26945"; p_id "P18194";
LT883680v1	Cufflinks	exon	37728850	37728990	.	-	.	gene_id "XLOC_020666"; transcript_id "TCONS_00036416"; exon_number "4"; gene_name "ENSCGRG00001017229.1"; oId "ENSCGRT00001021337.1"; nearest_ref "ENSCGRT00001021337.1"; class_code "="; tss_id "TSS26945"; p_id "P18194";
LT883680v1	Cufflinks	exon	37729657	37729752	.	-	.	gene_id "XLOC_020666"; transcript_id "TCONS_00036416"; exon_number "5"; gene_name "ENSCGRG00001017229.1"; oId "ENSCGRT00001021337.1"; nearest_ref "ENSCGRT00001021337.1"; class_code "="; tss_id "TSS26945"; p_id "P18194";
LT883680v1	Cufflinks	exon	37730455	37730608	.	-	.	gene_id "XLOC_020666"; transcript_id "TCONS_00036416"; exon_number "6"; gene_name "ENSCGRG00001017229.1"; oId "ENSCGRT00001021337.1"; nearest_ref "ENSCGRT00001021337.1"; class_code "="; tss_id "TSS26945"; p_id "P18194";
LT883680v1	Cufflinks	exon	37731045	37731177	.	-	.	gene_id "XLOC_020666"; transcript_id "TCONS_00036416"; exon_number "7"; gene_name "ENSCGRG00001017229.1"; oId "ENSCGRT00001021337.1"; nearest_ref "ENSCGRT00001021337.1"; class_code "="; tss_id "TSS26945"; p_id "P18194";
LT883680v1	Cufflinks	exon	37731376	37731469	.	-	.	gene_id "XLOC_020666"; transcript_id "TCONS_00036416"; exon_number "8"; gene_name "ENSCGRG00001017229.1"; oId "ENSCGRT00001021337.1"; nearest_ref "ENSCGRT00001021337.1"; class_code "="; tss_id "TSS26945"; p_id "P18194";
LT883680v1	Cufflinks	exon	37731968	37732141	.	-	.	gene_id "XLOC_020666"; transcript_id "TCONS_00036416"; exon_number "9"; gene_name "ENSCGRG00001017229.1"; oId "ENSCGRT00001021337.1"; nearest_ref "ENSCGRT00001021337.1"; class_code "="; tss_id "TSS26945"; p_id "P18194";
LT883680v1	Cufflinks	exon	37732514	37732618	.	-	.	gene_id "XLOC_020666"; transcript_id "TCONS_00036416"; exon_number "10"; gene_name "ENSCGRG00001017229.1"; oId "ENSCGRT00001021337.1"; nearest_ref "ENSCGRT00001021337.1"; class_code "="; tss_id "TSS26945"; p_id "P18194";
LT883680v1	Cufflinks	exon	37734553	37734663	.	-	.	gene_id "XLOC_020666"; transcript_id "TCONS_00036416"; exon_number "11"; gene_name "ENSCGRG00001017229.1"; oId "ENSCGRT00001021337.1"; nearest_ref "ENSCGRT00001021337.1"; class_code "="; tss_id "TSS26945"; p_id "P18194";
LT883680v1	Cufflinks	exon	37735832	37736002	.	-	.	gene_id "XLOC_020666"; transcript_id "TCONS_00036416"; exon_number "12"; gene_name "ENSCGRG00001017229.1"; oId "ENSCGRT00001021337.1"; nearest_ref "ENSCGRT00001021337.1"; class_code "="; tss_id "TSS26945"; p_id "P18194";
LT883680v1	Cufflinks	exon	37740185	37740440	.	-	.	gene_id "XLOC_020666"; transcript_id "TCONS_00036416"; exon_number "13"; gene_name "ENSCGRG00001017229.1"; oId "ENSCGRT00001021337.1"; nearest_ref "ENSCGRT00001021337.1"; class_code "="; tss_id "TSS26945"; p_id "P18194";
LT883680v1	Cufflinks	exon	37743755	37744564	.	-	.	gene_id "XLOC_020667"; transcript_id "TCONS_00036418"; exon_number "1"; gene_name "ENSCGRG00001022264.1"; oId "CUFF.16705.1"; nearest_ref "ENSCGRT00001028539.1"; class_code "j"; tss_id "TSS26947";
LT883680v1	Cufflinks	exon	37743755	37744564	.	-	.	gene_id "XLOC_020667"; transcript_id "TCONS_00036419"; exon_number "1"; gene_name "ENSCGRG00001022264.1"; oId "CUFF.16705.2"; nearest_ref "ENSCGRT00001028539.1"; class_code "o"; tss_id "TSS26948";
LT883680v1	Cufflinks	exon	37745623	37745630	.	-	.	gene_id "XLOC_020667"; transcript_id "TCONS_00036420"; exon_number "1"; gene_name "ENSCGRG00001022264.1"; oId "ENSCGRT00001028539.1"; nearest_ref "ENSCGRT00001028539.1"; class_code "="; tss_id "TSS26947"; p_id "P18195";
LT883680v1	Cufflinks	exon	37745627	37745630	.	-	.	gene_id "XLOC_020667"; transcript_id "TCONS_00036418"; exon_number "2"; gene_name "ENSCGRG00001022264.1"; oId "CUFF.16705.1"; nearest_ref "ENSCGRT00001028539.1"; class_code "j"; tss_id "TSS26947";
LT883680v1	Cufflinks	exon	37745627	37745712	.	-	.	gene_id "XLOC_020667"; transcript_id "TCONS_00036419"; exon_number "2"; gene_name "ENSCGRG00001022264.1"; oId "CUFF.16705.2"; nearest_ref "ENSCGRT00001028539.1"; class_code "o"; tss_id "TSS26948";
LT883680v1	Cufflinks	exon	37745658	37745713	.	-	.	gene_id "XLOC_020667"; transcript_id "TCONS_00036418"; exon_number "3"; gene_name "ENSCGRG00001022264.1"; oId "CUFF.16705.1"; nearest_ref "ENSCGRT00001028539.1"; class_code "j"; tss_id "TSS26947";
LT883680v1	Cufflinks	exon	37745658	37745713	.	-	.	gene_id "XLOC_020667"; transcript_id "TCONS_00036420"; exon_number "2"; gene_name "ENSCGRG00001022264.1"; oId "ENSCGRT00001028539.1"; nearest_ref "ENSCGRT00001028539.1"; class_code "="; tss_id "TSS26947"; p_id "P18195";
LT883680v1	Cufflinks	exon	37746923	37747006	.	-	.	gene_id "XLOC_020667"; transcript_id "TCONS_00036418"; exon_number "4"; gene_name "ENSCGRG00001022264.1"; oId "CUFF.16705.1"; nearest_ref "ENSCGRT00001028539.1"; class_code "j"; tss_id "TSS26947";
LT883680v1	Cufflinks	exon	37746923	37747006	.	-	.	gene_id "XLOC_020667"; transcript_id "TCONS_00036420"; exon_number "3"; gene_name "ENSCGRG00001022264.1"; oId "ENSCGRT00001028539.1"; nearest_ref "ENSCGRT00001028539.1"; class_code "="; tss_id "TSS26947"; p_id "P18195";
LT883680v1	Cufflinks	exon	37749879	37749969	.	-	.	gene_id "XLOC_020667"; transcript_id "TCONS_00036418"; exon_number "5"; gene_name "ENSCGRG00001022264.1"; oId "CUFF.16705.1"; nearest_ref "ENSCGRT00001028539.1"; class_code "j"; tss_id "TSS26947";
LT883680v1	Cufflinks	exon	37749879	37749969	.	-	.	gene_id "XLOC_020667"; transcript_id "TCONS_00036420"; exon_number "4"; gene_name "ENSCGRG00001022264.1"; oId "ENSCGRT00001028539.1"; nearest_ref "ENSCGRT00001028539.1"; class_code "="; tss_id "TSS26947"; p_id "P18195";
LT883680v1	Cufflinks	exon	37752774	37752859	.	-	.	gene_id "XLOC_020667"; transcript_id "TCONS_00036418"; exon_number "6"; gene_name "ENSCGRG00001022264.1"; oId "CUFF.16705.1"; nearest_ref "ENSCGRT00001028539.1"; class_code "j"; tss_id "TSS26947";
LT883680v1	Cufflinks	exon	37752774	37752792	.	-	.	gene_id "XLOC_020667"; transcript_id "TCONS_00036420"; exon_number "5"; gene_name "ENSCGRG00001022264.1"; oId "ENSCGRT00001028539.1"; nearest_ref "ENSCGRT00001028539.1"; class_code "="; tss_id "TSS26947"; p_id "P18195";
LT883680v1	Cufflinks	exon	37780905	37780917	.	-	.	gene_id "XLOC_020666"; transcript_id "TCONS_00036417"; exon_number "3"; gene_name "ENSCGRG00001017229.1"; oId "CUFF.16704.2"; nearest_ref "ENSCGRT00001021337.1"; class_code "j"; tss_id "TSS26946";
LT883680v1	Cufflinks	exon	37964300	37964310	.	-	.	gene_id "XLOC_020667"; transcript_id "TCONS_00036419"; exon_number "3"; gene_name "ENSCGRG00001022264.1"; oId "CUFF.16705.2"; nearest_ref "ENSCGRT00001028539.1"; class_code "o"; tss_id "TSS26948";
LT883680v1	Cufflinks	exon	38201238	38201342	.	+	.	gene_id "XLOC_020470"; transcript_id "TCONS_00036055"; exon_number "1"; gene_name "ENSCGRG00001010004.1"; oId "ENSCGRT00001011691.1"; nearest_ref "ENSCGRT00001011691.1"; class_code "="; tss_id "TSS26684"; p_id "P17986";
LT883680v1	Cufflinks	exon	38201698	38201814	.	+	.	gene_id "XLOC_020470"; transcript_id "TCONS_00036055"; exon_number "2"; gene_name "ENSCGRG00001010004.1"; oId "ENSCGRT00001011691.1"; nearest_ref "ENSCGRT00001011691.1"; class_code "="; tss_id "TSS26684"; p_id "P17986";
LT883680v1	Cufflinks	exon	38272849	38272908	.	+	.	gene_id "XLOC_020470"; transcript_id "TCONS_00036055"; exon_number "3"; gene_name "ENSCGRG00001010004.1"; oId "ENSCGRT00001011691.1"; nearest_ref "ENSCGRT00001011691.1"; class_code "="; tss_id "TSS26684"; p_id "P17986";
LT883680v1	Cufflinks	exon	38341763	38341925	.	+	.	gene_id "XLOC_020470"; transcript_id "TCONS_00036055"; exon_number "4"; gene_name "ENSCGRG00001010004.1"; oId "ENSCGRT00001011691.1"; nearest_ref "ENSCGRT00001011691.1"; class_code "="; tss_id "TSS26684"; p_id "P17986";
LT883680v1	Cufflinks	exon	38385074	38385205	.	+	.	gene_id "XLOC_020470"; transcript_id "TCONS_00036055"; exon_number "5"; gene_name "ENSCGRG00001010004.1"; oId "ENSCGRT00001011691.1"; nearest_ref "ENSCGRT00001011691.1"; class_code "="; tss_id "TSS26684"; p_id "P17986";
LT883680v1	Cufflinks	exon	38390005	38390065	.	+	.	gene_id "XLOC_020470"; transcript_id "TCONS_00036055"; exon_number "6"; gene_name "ENSCGRG00001010004.1"; oId "ENSCGRT00001011691.1"; nearest_ref "ENSCGRT00001011691.1"; class_code "="; tss_id "TSS26684"; p_id "P17986";
LT883680v1	Cufflinks	exon	38390154	38390304	.	+	.	gene_id "XLOC_020470"; transcript_id "TCONS_00036055"; exon_number "7"; gene_name "ENSCGRG00001010004.1"; oId "ENSCGRT00001011691.1"; nearest_ref "ENSCGRT00001011691.1"; class_code "="; tss_id "TSS26684"; p_id "P17986";
LT883680v1	Cufflinks	exon	38401568	38401642	.	+	.	gene_id "XLOC_020470"; transcript_id "TCONS_00036055"; exon_number "8"; gene_name "ENSCGRG00001010004.1"; oId "ENSCGRT00001011691.1"; nearest_ref "ENSCGRT00001011691.1"; class_code "="; tss_id "TSS26684"; p_id "P17986";
LT883680v1	Cufflinks	exon	38434135	38434224	.	+	.	gene_id "XLOC_020470"; transcript_id "TCONS_00036055"; exon_number "9"; gene_name "ENSCGRG00001010004.1"; oId "ENSCGRT00001011691.1"; nearest_ref "ENSCGRT00001011691.1"; class_code "="; tss_id "TSS26684"; p_id "P17986";
LT883680v1	Cufflinks	exon	38440439	38440552	.	+	.	gene_id "XLOC_020470"; transcript_id "TCONS_00036055"; exon_number "10"; gene_name "ENSCGRG00001010004.1"; oId "ENSCGRT00001011691.1"; nearest_ref "ENSCGRT00001011691.1"; class_code "="; tss_id "TSS26684"; p_id "P17986";
LT883680v1	Cufflinks	exon	38534525	38534603	.	+	.	gene_id "XLOC_020470"; transcript_id "TCONS_00036055"; exon_number "11"; gene_name "ENSCGRG00001010004.1"; oId "ENSCGRT00001011691.1"; nearest_ref "ENSCGRT00001011691.1"; class_code "="; tss_id "TSS26684"; p_id "P17986";
LT883680v1	Cufflinks	exon	38548395	38548528	.	+	.	gene_id "XLOC_020470"; transcript_id "TCONS_00036055"; exon_number "12"; gene_name "ENSCGRG00001010004.1"; oId "ENSCGRT00001011691.1"; nearest_ref "ENSCGRT00001011691.1"; class_code "="; tss_id "TSS26684"; p_id "P17986";
LT883680v1	Cufflinks	exon	38617070	38617141	.	+	.	gene_id "XLOC_020470"; transcript_id "TCONS_00036055"; exon_number "13"; gene_name "ENSCGRG00001010004.1"; oId "ENSCGRT00001011691.1"; nearest_ref "ENSCGRT00001011691.1"; class_code "="; tss_id "TSS26684"; p_id "P17986";
LT883680v1	Cufflinks	exon	38617887	38617967	.	+	.	gene_id "XLOC_020470"; transcript_id "TCONS_00036055"; exon_number "14"; gene_name "ENSCGRG00001010004.1"; oId "ENSCGRT00001011691.1"; nearest_ref "ENSCGRT00001011691.1"; class_code "="; tss_id "TSS26684"; p_id "P17986";
LT883680v1	Cufflinks	exon	38623845	38623919	.	+	.	gene_id "XLOC_020470"; transcript_id "TCONS_00036055"; exon_number "15"; gene_name "ENSCGRG00001010004.1"; oId "ENSCGRT00001011691.1"; nearest_ref "ENSCGRT00001011691.1"; class_code "="; tss_id "TSS26684"; p_id "P17986";
LT883680v1	Cufflinks	exon	38644820	38644903	.	+	.	gene_id "XLOC_020470"; transcript_id "TCONS_00036055"; exon_number "16"; gene_name "ENSCGRG00001010004.1"; oId "ENSCGRT00001011691.1"; nearest_ref "ENSCGRT00001011691.1"; class_code "="; tss_id "TSS26684"; p_id "P17986";
LT883680v1	Cufflinks	exon	38652072	38652143	.	+	.	gene_id "XLOC_020470"; transcript_id "TCONS_00036055"; exon_number "17"; gene_name "ENSCGRG00001010004.1"; oId "ENSCGRT00001011691.1"; nearest_ref "ENSCGRT00001011691.1"; class_code "="; tss_id "TSS26684"; p_id "P17986";
LT883680v1	Cufflinks	exon	38652402	38652463	.	+	.	gene_id "XLOC_020470"; transcript_id "TCONS_00036055"; exon_number "18"; gene_name "ENSCGRG00001010004.1"; oId "ENSCGRT00001011691.1"; nearest_ref "ENSCGRT00001011691.1"; class_code "="; tss_id "TSS26684"; p_id "P17986";
LT883680v1	Cufflinks	exon	38653798	38653865	.	+	.	gene_id "XLOC_020470"; transcript_id "TCONS_00036055"; exon_number "19"; gene_name "ENSCGRG00001010004.1"; oId "ENSCGRT00001011691.1"; nearest_ref "ENSCGRT00001011691.1"; class_code "="; tss_id "TSS26684"; p_id "P17986";
LT883680v1	Cufflinks	exon	38658712	38658757	.	+	.	gene_id "XLOC_020470"; transcript_id "TCONS_00036055"; exon_number "20"; gene_name "ENSCGRG00001010004.1"; oId "ENSCGRT00001011691.1"; nearest_ref "ENSCGRT00001011691.1"; class_code "="; tss_id "TSS26684"; p_id "P17986";
LT883680v1	Cufflinks	exon	38658919	38659016	.	+	.	gene_id "XLOC_020470"; transcript_id "TCONS_00036055"; exon_number "21"; gene_name "ENSCGRG00001010004.1"; oId "ENSCGRT00001011691.1"; nearest_ref "ENSCGRT00001011691.1"; class_code "="; tss_id "TSS26684"; p_id "P17986";
LT883680v1	Cufflinks	exon	38661426	38661519	.	+	.	gene_id "XLOC_020470"; transcript_id "TCONS_00036055"; exon_number "22"; gene_name "ENSCGRG00001010004.1"; oId "ENSCGRT00001011691.1"; nearest_ref "ENSCGRT00001011691.1"; class_code "="; tss_id "TSS26684"; p_id "P17986";
LT883680v1	Cufflinks	exon	38664873	38664968	.	+	.	gene_id "XLOC_020470"; transcript_id "TCONS_00036055"; exon_number "23"; gene_name "ENSCGRG00001010004.1"; oId "ENSCGRT00001011691.1"; nearest_ref "ENSCGRT00001011691.1"; class_code "="; tss_id "TSS26684"; p_id "P17986";
LT883680v1	Cufflinks	exon	38669945	38670066	.	+	.	gene_id "XLOC_020470"; transcript_id "TCONS_00036055"; exon_number "24"; gene_name "ENSCGRG00001010004.1"; oId "ENSCGRT00001011691.1"; nearest_ref "ENSCGRT00001011691.1"; class_code "="; tss_id "TSS26684"; p_id "P17986";
LT883680v1	Cufflinks	exon	38673149	38673229	.	+	.	gene_id "XLOC_020470"; transcript_id "TCONS_00036055"; exon_number "25"; gene_name "ENSCGRG00001010004.1"; oId "ENSCGRT00001011691.1"; nearest_ref "ENSCGRT00001011691.1"; class_code "="; tss_id "TSS26684"; p_id "P17986";
LT883680v1	Cufflinks	exon	38690494	38690924	.	-	.	gene_id "XLOC_020668"; transcript_id "TCONS_00036421"; exon_number "1"; gene_name "ENSCGRG00001001726.1"; oId "ENSCGRT00001002164.1"; nearest_ref "ENSCGRT00001002164.1"; class_code "="; tss_id "TSS26949"; p_id "P18196";
LT883680v1	Cufflinks	exon	38696220	38696816	.	-	.	gene_id "XLOC_020668"; transcript_id "TCONS_00036421"; exon_number "2"; gene_name "ENSCGRG00001001726.1"; oId "ENSCGRT00001002164.1"; nearest_ref "ENSCGRT00001002164.1"; class_code "="; tss_id "TSS26949"; p_id "P18196";
LT883680v1	Cufflinks	exon	38697308	38697314	.	-	.	gene_id "XLOC_020668"; transcript_id "TCONS_00036421"; exon_number "3"; gene_name "ENSCGRG00001001726.1"; oId "ENSCGRT00001002164.1"; nearest_ref "ENSCGRT00001002164.1"; class_code "="; tss_id "TSS26949"; p_id "P18196";
LT883680v1	Cufflinks	exon	38735606	38735667	.	+	.	gene_id "XLOC_020470"; transcript_id "TCONS_00036055"; exon_number "26"; gene_name "ENSCGRG00001010004.1"; oId "ENSCGRT00001011691.1"; nearest_ref "ENSCGRT00001011691.1"; class_code "="; tss_id "TSS26684"; p_id "P17986";
LT883680v1	Cufflinks	exon	38736808	38736852	.	+	.	gene_id "XLOC_020470"; transcript_id "TCONS_00036055"; exon_number "27"; gene_name "ENSCGRG00001010004.1"; oId "ENSCGRT00001011691.1"; nearest_ref "ENSCGRT00001011691.1"; class_code "="; tss_id "TSS26684"; p_id "P17986";
LT883680v1	Cufflinks	exon	38745780	38745842	.	+	.	gene_id "XLOC_020470"; transcript_id "TCONS_00036055"; exon_number "28"; gene_name "ENSCGRG00001010004.1"; oId "ENSCGRT00001011691.1"; nearest_ref "ENSCGRT00001011691.1"; class_code "="; tss_id "TSS26684"; p_id "P17986";
LT883680v1	Cufflinks	exon	38748577	38748647	.	+	.	gene_id "XLOC_020470"; transcript_id "TCONS_00036055"; exon_number "29"; gene_name "ENSCGRG00001010004.1"; oId "ENSCGRT00001011691.1"; nearest_ref "ENSCGRT00001011691.1"; class_code "="; tss_id "TSS26684"; p_id "P17986";
LT883680v1	Cufflinks	exon	38748696	38748726	.	+	.	gene_id "XLOC_020470"; transcript_id "TCONS_00036055"; exon_number "30"; gene_name "ENSCGRG00001010004.1"; oId "ENSCGRT00001011691.1"; nearest_ref "ENSCGRT00001011691.1"; class_code "="; tss_id "TSS26684"; p_id "P17986";
LT883680v1	Cufflinks	exon	38765933	38765985	.	+	.	gene_id "XLOC_020470"; transcript_id "TCONS_00036055"; exon_number "31"; gene_name "ENSCGRG00001010004.1"; oId "ENSCGRT00001011691.1"; nearest_ref "ENSCGRT00001011691.1"; class_code "="; tss_id "TSS26684"; p_id "P17986";
LT883680v1	Cufflinks	exon	38767569	38767624	.	+	.	gene_id "XLOC_020470"; transcript_id "TCONS_00036055"; exon_number "32"; gene_name "ENSCGRG00001010004.1"; oId "ENSCGRT00001011691.1"; nearest_ref "ENSCGRT00001011691.1"; class_code "="; tss_id "TSS26684"; p_id "P17986";
LT883680v1	Cufflinks	exon	38776031	38776142	.	+	.	gene_id "XLOC_020470"; transcript_id "TCONS_00036055"; exon_number "33"; gene_name "ENSCGRG00001010004.1"; oId "ENSCGRT00001011691.1"; nearest_ref "ENSCGRT00001011691.1"; class_code "="; tss_id "TSS26684"; p_id "P17986";
LT883680v1	Cufflinks	exon	38814271	38814381	.	+	.	gene_id "XLOC_020470"; transcript_id "TCONS_00036055"; exon_number "34"; gene_name "ENSCGRG00001010004.1"; oId "ENSCGRT00001011691.1"; nearest_ref "ENSCGRT00001011691.1"; class_code "="; tss_id "TSS26684"; p_id "P17986";
LT883680v1	Cufflinks	exon	38814594	38814681	.	+	.	gene_id "XLOC_020470"; transcript_id "TCONS_00036055"; exon_number "35"; gene_name "ENSCGRG00001010004.1"; oId "ENSCGRT00001011691.1"; nearest_ref "ENSCGRT00001011691.1"; class_code "="; tss_id "TSS26684"; p_id "P17986";
LT883680v1	Cufflinks	exon	38817231	38817323	.	+	.	gene_id "XLOC_020470"; transcript_id "TCONS_00036055"; exon_number "36"; gene_name "ENSCGRG00001010004.1"; oId "ENSCGRT00001011691.1"; nearest_ref "ENSCGRT00001011691.1"; class_code "="; tss_id "TSS26684"; p_id "P17986";
LT883680v1	Cufflinks	exon	39072967	39073263	.	-	.	gene_id "XLOC_020669"; transcript_id "TCONS_00036422"; exon_number "1"; gene_name "ENSCGRG00001005387.1"; oId "ENSCGRT00001006362.1"; nearest_ref "ENSCGRT00001006362.1"; class_code "="; tss_id "TSS26950";
LT883680v1	Cufflinks	exon	39159553	39160011	.	-	.	gene_id "XLOC_020670"; transcript_id "TCONS_00036423"; exon_number "1"; gene_name "ENSCGRG00001007765.1"; oId "ENSCGRT00001009084.1"; nearest_ref "ENSCGRT00001009084.1"; class_code "="; tss_id "TSS26951"; p_id "P18197";
LT883680v1	Cufflinks	exon	39163346	39163638	.	-	.	gene_id "XLOC_020670"; transcript_id "TCONS_00036423"; exon_number "2"; gene_name "ENSCGRG00001007765.1"; oId "ENSCGRT00001009084.1"; nearest_ref "ENSCGRT00001009084.1"; class_code "="; tss_id "TSS26951"; p_id "P18197";
LT883680v1	Cufflinks	exon	39168297	39168547	.	-	.	gene_id "XLOC_020670"; transcript_id "TCONS_00036423"; exon_number "3"; gene_name "ENSCGRG00001007765.1"; oId "ENSCGRT00001009084.1"; nearest_ref "ENSCGRT00001009084.1"; class_code "="; tss_id "TSS26951"; p_id "P18197";
LT883680v1	Cufflinks	exon	39169717	39169850	.	-	.	gene_id "XLOC_020670"; transcript_id "TCONS_00036423"; exon_number "4"; gene_name "ENSCGRG00001007765.1"; oId "ENSCGRT00001009084.1"; nearest_ref "ENSCGRT00001009084.1"; class_code "="; tss_id "TSS26951"; p_id "P18197";
LT883680v1	Cufflinks	exon	39175677	39175682	.	-	.	gene_id "XLOC_020670"; transcript_id "TCONS_00036423"; exon_number "5"; gene_name "ENSCGRG00001007765.1"; oId "ENSCGRT00001009084.1"; nearest_ref "ENSCGRT00001009084.1"; class_code "="; tss_id "TSS26951"; p_id "P18197";
LT883680v1	Cufflinks	exon	39364167	39364193	.	-	.	gene_id "XLOC_020671"; transcript_id "TCONS_00036425"; exon_number "1"; gene_name "ENSCGRG00001022862.1"; oId "CUFF.16823.4"; nearest_ref "ENSCGRT00001029452.1"; class_code "j"; tss_id "TSS26952";
LT883680v1	Cufflinks	exon	39364167	39364193	.	-	.	gene_id "XLOC_020671"; transcript_id "TCONS_00036424"; exon_number "1"; gene_name "ENSCGRG00001022862.1"; oId "CUFF.16823.3"; nearest_ref "ENSCGRT00001029452.1"; class_code "j"; tss_id "TSS26952";
LT883680v1	Cufflinks	exon	39364167	39364193	.	-	.	gene_id "XLOC_020671"; transcript_id "TCONS_00036428"; exon_number "1"; gene_name "ENSCGRG00001022862.1"; oId "ENSCGRT00001029454.1"; nearest_ref "ENSCGRT00001029454.1"; class_code "="; tss_id "TSS26953"; p_id "P18200";
LT883680v1	Cufflinks	exon	39364167	39364193	.	-	.	gene_id "XLOC_020671"; transcript_id "TCONS_00036427"; exon_number "1"; gene_name "ENSCGRG00001022862.1"; oId "ENSCGRT00001029452.1"; nearest_ref "ENSCGRT00001029452.1"; class_code "="; tss_id "TSS26953"; p_id "P18198";
LT883680v1	Cufflinks	exon	39364167	39364193	.	-	.	gene_id "XLOC_020671"; transcript_id "TCONS_00036426"; exon_number "1"; gene_name "ENSCGRG00001022862.1"; oId "CUFF.16823.5"; nearest_ref "ENSCGRT00001029452.1"; class_code "j"; tss_id "TSS26953";
LT883680v1	Cufflinks	exon	39377720	39377854	.	-	.	gene_id "XLOC_020671"; transcript_id "TCONS_00036425"; exon_number "2"; gene_name "ENSCGRG00001022862.1"; oId "CUFF.16823.4"; nearest_ref "ENSCGRT00001029452.1"; class_code "j"; tss_id "TSS26952";
LT883680v1	Cufflinks	exon	39377720	39377854	.	-	.	gene_id "XLOC_020671"; transcript_id "TCONS_00036424"; exon_number "2"; gene_name "ENSCGRG00001022862.1"; oId "CUFF.16823.3"; nearest_ref "ENSCGRT00001029452.1"; class_code "j"; tss_id "TSS26952";
LT883680v1	Cufflinks	exon	39377720	39377854	.	-	.	gene_id "XLOC_020671"; transcript_id "TCONS_00036428"; exon_number "2"; gene_name "ENSCGRG00001022862.1"; oId "ENSCGRT00001029454.1"; nearest_ref "ENSCGRT00001029454.1"; class_code "="; tss_id "TSS26953"; p_id "P18200";
LT883680v1	Cufflinks	exon	39377720	39377854	.	-	.	gene_id "XLOC_020671"; transcript_id "TCONS_00036427"; exon_number "2"; gene_name "ENSCGRG00001022862.1"; oId "ENSCGRT00001029452.1"; nearest_ref "ENSCGRT00001029452.1"; class_code "="; tss_id "TSS26953"; p_id "P18198";
LT883680v1	Cufflinks	exon	39377720	39377854	.	-	.	gene_id "XLOC_020671"; transcript_id "TCONS_00036426"; exon_number "2"; gene_name "ENSCGRG00001022862.1"; oId "CUFF.16823.5"; nearest_ref "ENSCGRT00001029452.1"; class_code "j"; tss_id "TSS26953";
LT883680v1	Cufflinks	exon	39407944	39408091	.	-	.	gene_id "XLOC_020671"; transcript_id "TCONS_00036425"; exon_number "3"; gene_name "ENSCGRG00001022862.1"; oId "CUFF.16823.4"; nearest_ref "ENSCGRT00001029452.1"; class_code "j"; tss_id "TSS26952";
LT883680v1	Cufflinks	exon	39407944	39408091	.	-	.	gene_id "XLOC_020671"; transcript_id "TCONS_00036424"; exon_number "3"; gene_name "ENSCGRG00001022862.1"; oId "CUFF.16823.3"; nearest_ref "ENSCGRT00001029452.1"; class_code "j"; tss_id "TSS26952";
LT883680v1	Cufflinks	exon	39407944	39408091	.	-	.	gene_id "XLOC_020671"; transcript_id "TCONS_00036428"; exon_number "3"; gene_name "ENSCGRG00001022862.1"; oId "ENSCGRT00001029454.1"; nearest_ref "ENSCGRT00001029454.1"; class_code "="; tss_id "TSS26953"; p_id "P18200";
LT883680v1	Cufflinks	exon	39407944	39408091	.	-	.	gene_id "XLOC_020671"; transcript_id "TCONS_00036427"; exon_number "3"; gene_name "ENSCGRG00001022862.1"; oId "ENSCGRT00001029452.1"; nearest_ref "ENSCGRT00001029452.1"; class_code "="; tss_id "TSS26953"; p_id "P18198";
LT883680v1	Cufflinks	exon	39407944	39408091	.	-	.	gene_id "XLOC_020671"; transcript_id "TCONS_00036426"; exon_number "3"; gene_name "ENSCGRG00001022862.1"; oId "CUFF.16823.5"; nearest_ref "ENSCGRT00001029452.1"; class_code "j"; tss_id "TSS26953";
LT883680v1	Cufflinks	exon	39469979	39470065	.	-	.	gene_id "XLOC_020671"; transcript_id "TCONS_00036429"; exon_number "1"; gene_name "ENSCGRG00001022862.1"; oId "ENSCGRT00001029460.1"; nearest_ref "ENSCGRT00001029460.1"; class_code "="; tss_id "TSS26952"; p_id "P18199";
LT883680v1	Cufflinks	exon	39470409	39470481	.	-	.	gene_id "XLOC_020671"; transcript_id "TCONS_00036429"; exon_number "2"; gene_name "ENSCGRG00001022862.1"; oId "ENSCGRT00001029460.1"; nearest_ref "ENSCGRT00001029460.1"; class_code "="; tss_id "TSS26952"; p_id "P18199";
LT883680v1	Cufflinks	exon	39538986	39539146	.	-	.	gene_id "XLOC_020671"; transcript_id "TCONS_00036425"; exon_number "4"; gene_name "ENSCGRG00001022862.1"; oId "CUFF.16823.4"; nearest_ref "ENSCGRT00001029452.1"; class_code "j"; tss_id "TSS26952";
LT883680v1	Cufflinks	exon	39538986	39539146	.	-	.	gene_id "XLOC_020671"; transcript_id "TCONS_00036424"; exon_number "4"; gene_name "ENSCGRG00001022862.1"; oId "CUFF.16823.3"; nearest_ref "ENSCGRT00001029452.1"; class_code "j"; tss_id "TSS26952";
LT883680v1	Cufflinks	exon	39538986	39539146	.	-	.	gene_id "XLOC_020671"; transcript_id "TCONS_00036428"; exon_number "4"; gene_name "ENSCGRG00001022862.1"; oId "ENSCGRT00001029454.1"; nearest_ref "ENSCGRT00001029454.1"; class_code "="; tss_id "TSS26953"; p_id "P18200";
LT883680v1	Cufflinks	exon	39538986	39539146	.	-	.	gene_id "XLOC_020671"; transcript_id "TCONS_00036427"; exon_number "4"; gene_name "ENSCGRG00001022862.1"; oId "ENSCGRT00001029452.1"; nearest_ref "ENSCGRT00001029452.1"; class_code "="; tss_id "TSS26953"; p_id "P18198";
LT883680v1	Cufflinks	exon	39538986	39539146	.	-	.	gene_id "XLOC_020671"; transcript_id "TCONS_00036426"; exon_number "4"; gene_name "ENSCGRG00001022862.1"; oId "CUFF.16823.5"; nearest_ref "ENSCGRT00001029452.1"; class_code "j"; tss_id "TSS26953";
LT883680v1	Cufflinks	exon	39538986	39539146	.	-	.	gene_id "XLOC_020671"; transcript_id "TCONS_00036429"; exon_number "3"; gene_name "ENSCGRG00001022862.1"; oId "ENSCGRT00001029460.1"; nearest_ref "ENSCGRT00001029460.1"; class_code "="; tss_id "TSS26952"; p_id "P18199";
LT883680v1	Cufflinks	exon	39595833	39595968	.	-	.	gene_id "XLOC_020671"; transcript_id "TCONS_00036425"; exon_number "5"; gene_name "ENSCGRG00001022862.1"; oId "CUFF.16823.4"; nearest_ref "ENSCGRT00001029452.1"; class_code "j"; tss_id "TSS26952";
LT883680v1	Cufflinks	exon	39595833	39595968	.	-	.	gene_id "XLOC_020671"; transcript_id "TCONS_00036424"; exon_number "5"; gene_name "ENSCGRG00001022862.1"; oId "CUFF.16823.3"; nearest_ref "ENSCGRT00001029452.1"; class_code "j"; tss_id "TSS26952";
LT883680v1	Cufflinks	exon	39595833	39595968	.	-	.	gene_id "XLOC_020671"; transcript_id "TCONS_00036428"; exon_number "5"; gene_name "ENSCGRG00001022862.1"; oId "ENSCGRT00001029454.1"; nearest_ref "ENSCGRT00001029454.1"; class_code "="; tss_id "TSS26953"; p_id "P18200";
LT883680v1	Cufflinks	exon	39595833	39595968	.	-	.	gene_id "XLOC_020671"; transcript_id "TCONS_00036427"; exon_number "5"; gene_name "ENSCGRG00001022862.1"; oId "ENSCGRT00001029452.1"; nearest_ref "ENSCGRT00001029452.1"; class_code "="; tss_id "TSS26953"; p_id "P18198";
LT883680v1	Cufflinks	exon	39595833	39595968	.	-	.	gene_id "XLOC_020671"; transcript_id "TCONS_00036426"; exon_number "5"; gene_name "ENSCGRG00001022862.1"; oId "CUFF.16823.5"; nearest_ref "ENSCGRT00001029452.1"; class_code "j"; tss_id "TSS26953";
LT883680v1	Cufflinks	exon	39595833	39595968	.	-	.	gene_id "XLOC_020671"; transcript_id "TCONS_00036429"; exon_number "4"; gene_name "ENSCGRG00001022862.1"; oId "ENSCGRT00001029460.1"; nearest_ref "ENSCGRT00001029460.1"; class_code "="; tss_id "TSS26952"; p_id "P18199";
LT883680v1	Cufflinks	exon	39627730	39627741	.	-	.	gene_id "XLOC_020671"; transcript_id "TCONS_00036425"; exon_number "6"; gene_name "ENSCGRG00001022862.1"; oId "CUFF.16823.4"; nearest_ref "ENSCGRT00001029452.1"; class_code "j"; tss_id "TSS26952";
LT883680v1	Cufflinks	exon	39627730	39627741	.	-	.	gene_id "XLOC_020671"; transcript_id "TCONS_00036424"; exon_number "6"; gene_name "ENSCGRG00001022862.1"; oId "CUFF.16823.3"; nearest_ref "ENSCGRT00001029452.1"; class_code "j"; tss_id "TSS26952";
LT883680v1	Cufflinks	exon	39627730	39627741	.	-	.	gene_id "XLOC_020671"; transcript_id "TCONS_00036428"; exon_number "6"; gene_name "ENSCGRG00001022862.1"; oId "ENSCGRT00001029454.1"; nearest_ref "ENSCGRT00001029454.1"; class_code "="; tss_id "TSS26953"; p_id "P18200";
LT883680v1	Cufflinks	exon	39627730	39627741	.	-	.	gene_id "XLOC_020671"; transcript_id "TCONS_00036427"; exon_number "6"; gene_name "ENSCGRG00001022862.1"; oId "ENSCGRT00001029452.1"; nearest_ref "ENSCGRT00001029452.1"; class_code "="; tss_id "TSS26953"; p_id "P18198";
LT883680v1	Cufflinks	exon	39627730	39627741	.	-	.	gene_id "XLOC_020671"; transcript_id "TCONS_00036426"; exon_number "6"; gene_name "ENSCGRG00001022862.1"; oId "CUFF.16823.5"; nearest_ref "ENSCGRT00001029452.1"; class_code "j"; tss_id "TSS26953";
LT883680v1	Cufflinks	exon	39634195	39634397	.	-	.	gene_id "XLOC_020671"; transcript_id "TCONS_00036429"; exon_number "5"; gene_name "ENSCGRG00001022862.1"; oId "ENSCGRT00001029460.1"; nearest_ref "ENSCGRT00001029460.1"; class_code "="; tss_id "TSS26952"; p_id "P18199";
LT883680v1	Cufflinks	exon	39634204	39634397	.	-	.	gene_id "XLOC_020671"; transcript_id "TCONS_00036425"; exon_number "7"; gene_name "ENSCGRG00001022862.1"; oId "CUFF.16823.4"; nearest_ref "ENSCGRT00001029452.1"; class_code "j"; tss_id "TSS26952";
LT883680v1	Cufflinks	exon	39634204	39634397	.	-	.	gene_id "XLOC_020671"; transcript_id "TCONS_00036424"; exon_number "7"; gene_name "ENSCGRG00001022862.1"; oId "CUFF.16823.3"; nearest_ref "ENSCGRT00001029452.1"; class_code "j"; tss_id "TSS26952";
LT883680v1	Cufflinks	exon	39634204	39634397	.	-	.	gene_id "XLOC_020671"; transcript_id "TCONS_00036428"; exon_number "7"; gene_name "ENSCGRG00001022862.1"; oId "ENSCGRT00001029454.1"; nearest_ref "ENSCGRT00001029454.1"; class_code "="; tss_id "TSS26953"; p_id "P18200";
LT883680v1	Cufflinks	exon	39634204	39634397	.	-	.	gene_id "XLOC_020671"; transcript_id "TCONS_00036427"; exon_number "7"; gene_name "ENSCGRG00001022862.1"; oId "ENSCGRT00001029452.1"; nearest_ref "ENSCGRT00001029452.1"; class_code "="; tss_id "TSS26953"; p_id "P18198";
LT883680v1	Cufflinks	exon	39634204	39634397	.	-	.	gene_id "XLOC_020671"; transcript_id "TCONS_00036426"; exon_number "7"; gene_name "ENSCGRG00001022862.1"; oId "CUFF.16823.5"; nearest_ref "ENSCGRT00001029452.1"; class_code "j"; tss_id "TSS26953";
LT883680v1	Cufflinks	exon	39644297	39644332	.	-	.	gene_id "XLOC_020671"; transcript_id "TCONS_00036424"; exon_number "8"; gene_name "ENSCGRG00001022862.1"; oId "CUFF.16823.3"; nearest_ref "ENSCGRT00001029452.1"; class_code "j"; tss_id "TSS26952";
LT883680v1	Cufflinks	exon	39644297	39644332	.	-	.	gene_id "XLOC_020671"; transcript_id "TCONS_00036427"; exon_number "8"; gene_name "ENSCGRG00001022862.1"; oId "ENSCGRT00001029452.1"; nearest_ref "ENSCGRT00001029452.1"; class_code "="; tss_id "TSS26953"; p_id "P18198";
LT883680v1	Cufflinks	exon	39648521	39648661	.	-	.	gene_id "XLOC_020671"; transcript_id "TCONS_00036425"; exon_number "8"; gene_name "ENSCGRG00001022862.1"; oId "CUFF.16823.4"; nearest_ref "ENSCGRT00001029452.1"; class_code "j"; tss_id "TSS26952";
LT883680v1	Cufflinks	exon	39648521	39648661	.	-	.	gene_id "XLOC_020671"; transcript_id "TCONS_00036424"; exon_number "9"; gene_name "ENSCGRG00001022862.1"; oId "CUFF.16823.3"; nearest_ref "ENSCGRT00001029452.1"; class_code "j"; tss_id "TSS26952";
LT883680v1	Cufflinks	exon	39648521	39648661	.	-	.	gene_id "XLOC_020671"; transcript_id "TCONS_00036428"; exon_number "8"; gene_name "ENSCGRG00001022862.1"; oId "ENSCGRT00001029454.1"; nearest_ref "ENSCGRT00001029454.1"; class_code "="; tss_id "TSS26953"; p_id "P18200";
LT883680v1	Cufflinks	exon	39648521	39648661	.	-	.	gene_id "XLOC_020671"; transcript_id "TCONS_00036427"; exon_number "9"; gene_name "ENSCGRG00001022862.1"; oId "ENSCGRT00001029452.1"; nearest_ref "ENSCGRT00001029452.1"; class_code "="; tss_id "TSS26953"; p_id "P18198";
LT883680v1	Cufflinks	exon	39648521	39648661	.	-	.	gene_id "XLOC_020671"; transcript_id "TCONS_00036426"; exon_number "8"; gene_name "ENSCGRG00001022862.1"; oId "CUFF.16823.5"; nearest_ref "ENSCGRT00001029452.1"; class_code "j"; tss_id "TSS26953";
LT883680v1	Cufflinks	exon	39648521	39648661	.	-	.	gene_id "XLOC_020671"; transcript_id "TCONS_00036429"; exon_number "6"; gene_name "ENSCGRG00001022862.1"; oId "ENSCGRT00001029460.1"; nearest_ref "ENSCGRT00001029460.1"; class_code "="; tss_id "TSS26952"; p_id "P18199";
LT883680v1	Cufflinks	exon	39651590	39651730	.	-	.	gene_id "XLOC_020671"; transcript_id "TCONS_00036425"; exon_number "9"; gene_name "ENSCGRG00001022862.1"; oId "CUFF.16823.4"; nearest_ref "ENSCGRT00001029452.1"; class_code "j"; tss_id "TSS26952";
LT883680v1	Cufflinks	exon	39651590	39651730	.	-	.	gene_id "XLOC_020671"; transcript_id "TCONS_00036424"; exon_number "10"; gene_name "ENSCGRG00001022862.1"; oId "CUFF.16823.3"; nearest_ref "ENSCGRT00001029452.1"; class_code "j"; tss_id "TSS26952";
LT883680v1	Cufflinks	exon	39651590	39651730	.	-	.	gene_id "XLOC_020671"; transcript_id "TCONS_00036428"; exon_number "9"; gene_name "ENSCGRG00001022862.1"; oId "ENSCGRT00001029454.1"; nearest_ref "ENSCGRT00001029454.1"; class_code "="; tss_id "TSS26953"; p_id "P18200";
LT883680v1	Cufflinks	exon	39651590	39651730	.	-	.	gene_id "XLOC_020671"; transcript_id "TCONS_00036427"; exon_number "10"; gene_name "ENSCGRG00001022862.1"; oId "ENSCGRT00001029452.1"; nearest_ref "ENSCGRT00001029452.1"; class_code "="; tss_id "TSS26953"; p_id "P18198";
LT883680v1	Cufflinks	exon	39651590	39651730	.	-	.	gene_id "XLOC_020671"; transcript_id "TCONS_00036426"; exon_number "9"; gene_name "ENSCGRG00001022862.1"; oId "CUFF.16823.5"; nearest_ref "ENSCGRT00001029452.1"; class_code "j"; tss_id "TSS26953";
LT883680v1	Cufflinks	exon	39651590	39651730	.	-	.	gene_id "XLOC_020671"; transcript_id "TCONS_00036429"; exon_number "7"; gene_name "ENSCGRG00001022862.1"; oId "ENSCGRT00001029460.1"; nearest_ref "ENSCGRT00001029460.1"; class_code "="; tss_id "TSS26952"; p_id "P18199";
LT883680v1	Cufflinks	exon	39659998	39660135	.	-	.	gene_id "XLOC_020671"; transcript_id "TCONS_00036425"; exon_number "10"; gene_name "ENSCGRG00001022862.1"; oId "CUFF.16823.4"; nearest_ref "ENSCGRT00001029452.1"; class_code "j"; tss_id "TSS26952";
LT883680v1	Cufflinks	exon	39659998	39660135	.	-	.	gene_id "XLOC_020671"; transcript_id "TCONS_00036424"; exon_number "11"; gene_name "ENSCGRG00001022862.1"; oId "CUFF.16823.3"; nearest_ref "ENSCGRT00001029452.1"; class_code "j"; tss_id "TSS26952";
LT883680v1	Cufflinks	exon	39659998	39660135	.	-	.	gene_id "XLOC_020671"; transcript_id "TCONS_00036428"; exon_number "10"; gene_name "ENSCGRG00001022862.1"; oId "ENSCGRT00001029454.1"; nearest_ref "ENSCGRT00001029454.1"; class_code "="; tss_id "TSS26953"; p_id "P18200";
LT883680v1	Cufflinks	exon	39659998	39660135	.	-	.	gene_id "XLOC_020671"; transcript_id "TCONS_00036427"; exon_number "11"; gene_name "ENSCGRG00001022862.1"; oId "ENSCGRT00001029452.1"; nearest_ref "ENSCGRT00001029452.1"; class_code "="; tss_id "TSS26953"; p_id "P18198";
LT883680v1	Cufflinks	exon	39659998	39660135	.	-	.	gene_id "XLOC_020671"; transcript_id "TCONS_00036426"; exon_number "10"; gene_name "ENSCGRG00001022862.1"; oId "CUFF.16823.5"; nearest_ref "ENSCGRT00001029452.1"; class_code "j"; tss_id "TSS26953";
LT883680v1	Cufflinks	exon	39659998	39660135	.	-	.	gene_id "XLOC_020671"; transcript_id "TCONS_00036429"; exon_number "8"; gene_name "ENSCGRG00001022862.1"; oId "ENSCGRT00001029460.1"; nearest_ref "ENSCGRT00001029460.1"; class_code "="; tss_id "TSS26952"; p_id "P18199";
LT883680v1	Cufflinks	exon	39710976	39711143	.	-	.	gene_id "XLOC_020671"; transcript_id "TCONS_00036425"; exon_number "11"; gene_name "ENSCGRG00001022862.1"; oId "CUFF.16823.4"; nearest_ref "ENSCGRT00001029452.1"; class_code "j"; tss_id "TSS26952";
LT883680v1	Cufflinks	exon	39710976	39711143	.	-	.	gene_id "XLOC_020671"; transcript_id "TCONS_00036424"; exon_number "12"; gene_name "ENSCGRG00001022862.1"; oId "CUFF.16823.3"; nearest_ref "ENSCGRT00001029452.1"; class_code "j"; tss_id "TSS26952";
LT883680v1	Cufflinks	exon	39710976	39711143	.	-	.	gene_id "XLOC_020671"; transcript_id "TCONS_00036428"; exon_number "11"; gene_name "ENSCGRG00001022862.1"; oId "ENSCGRT00001029454.1"; nearest_ref "ENSCGRT00001029454.1"; class_code "="; tss_id "TSS26953"; p_id "P18200";
LT883680v1	Cufflinks	exon	39710976	39711143	.	-	.	gene_id "XLOC_020671"; transcript_id "TCONS_00036427"; exon_number "12"; gene_name "ENSCGRG00001022862.1"; oId "ENSCGRT00001029452.1"; nearest_ref "ENSCGRT00001029452.1"; class_code "="; tss_id "TSS26953"; p_id "P18198";
LT883680v1	Cufflinks	exon	39710976	39711143	.	-	.	gene_id "XLOC_020671"; transcript_id "TCONS_00036426"; exon_number "11"; gene_name "ENSCGRG00001022862.1"; oId "CUFF.16823.5"; nearest_ref "ENSCGRT00001029452.1"; class_code "j"; tss_id "TSS26953";
LT883680v1	Cufflinks	exon	39710976	39711143	.	-	.	gene_id "XLOC_020671"; transcript_id "TCONS_00036429"; exon_number "9"; gene_name "ENSCGRG00001022862.1"; oId "ENSCGRT00001029460.1"; nearest_ref "ENSCGRT00001029460.1"; class_code "="; tss_id "TSS26952"; p_id "P18199";
LT883680v1	Cufflinks	exon	39764503	39764670	.	-	.	gene_id "XLOC_020671"; transcript_id "TCONS_00036425"; exon_number "12"; gene_name "ENSCGRG00001022862.1"; oId "CUFF.16823.4"; nearest_ref "ENSCGRT00001029452.1"; class_code "j"; tss_id "TSS26952";
LT883680v1	Cufflinks	exon	39764503	39764670	.	-	.	gene_id "XLOC_020671"; transcript_id "TCONS_00036424"; exon_number "13"; gene_name "ENSCGRG00001022862.1"; oId "CUFF.16823.3"; nearest_ref "ENSCGRT00001029452.1"; class_code "j"; tss_id "TSS26952";
LT883680v1	Cufflinks	exon	39764503	39764670	.	-	.	gene_id "XLOC_020671"; transcript_id "TCONS_00036428"; exon_number "12"; gene_name "ENSCGRG00001022862.1"; oId "ENSCGRT00001029454.1"; nearest_ref "ENSCGRT00001029454.1"; class_code "="; tss_id "TSS26953"; p_id "P18200";
LT883680v1	Cufflinks	exon	39764503	39764670	.	-	.	gene_id "XLOC_020671"; transcript_id "TCONS_00036427"; exon_number "13"; gene_name "ENSCGRG00001022862.1"; oId "ENSCGRT00001029452.1"; nearest_ref "ENSCGRT00001029452.1"; class_code "="; tss_id "TSS26953"; p_id "P18198";
LT883680v1	Cufflinks	exon	39764503	39764670	.	-	.	gene_id "XLOC_020671"; transcript_id "TCONS_00036426"; exon_number "12"; gene_name "ENSCGRG00001022862.1"; oId "CUFF.16823.5"; nearest_ref "ENSCGRT00001029452.1"; class_code "j"; tss_id "TSS26953";
LT883680v1	Cufflinks	exon	39764503	39764670	.	-	.	gene_id "XLOC_020671"; transcript_id "TCONS_00036429"; exon_number "10"; gene_name "ENSCGRG00001022862.1"; oId "ENSCGRT00001029460.1"; nearest_ref "ENSCGRT00001029460.1"; class_code "="; tss_id "TSS26952"; p_id "P18199";
LT883680v1	Cufflinks	exon	39777468	39777623	.	-	.	gene_id "XLOC_020671"; transcript_id "TCONS_00036425"; exon_number "13"; gene_name "ENSCGRG00001022862.1"; oId "CUFF.16823.4"; nearest_ref "ENSCGRT00001029452.1"; class_code "j"; tss_id "TSS26952";
LT883680v1	Cufflinks	exon	39777468	39777623	.	-	.	gene_id "XLOC_020671"; transcript_id "TCONS_00036424"; exon_number "14"; gene_name "ENSCGRG00001022862.1"; oId "CUFF.16823.3"; nearest_ref "ENSCGRT00001029452.1"; class_code "j"; tss_id "TSS26952";
LT883680v1	Cufflinks	exon	39777468	39777623	.	-	.	gene_id "XLOC_020671"; transcript_id "TCONS_00036428"; exon_number "13"; gene_name "ENSCGRG00001022862.1"; oId "ENSCGRT00001029454.1"; nearest_ref "ENSCGRT00001029454.1"; class_code "="; tss_id "TSS26953"; p_id "P18200";
LT883680v1	Cufflinks	exon	39777468	39777623	.	-	.	gene_id "XLOC_020671"; transcript_id "TCONS_00036427"; exon_number "14"; gene_name "ENSCGRG00001022862.1"; oId "ENSCGRT00001029452.1"; nearest_ref "ENSCGRT00001029452.1"; class_code "="; tss_id "TSS26953"; p_id "P18198";
LT883680v1	Cufflinks	exon	39777468	39777623	.	-	.	gene_id "XLOC_020671"; transcript_id "TCONS_00036426"; exon_number "13"; gene_name "ENSCGRG00001022862.1"; oId "CUFF.16823.5"; nearest_ref "ENSCGRT00001029452.1"; class_code "j"; tss_id "TSS26953";
LT883680v1	Cufflinks	exon	39777468	39777623	.	-	.	gene_id "XLOC_020671"; transcript_id "TCONS_00036429"; exon_number "11"; gene_name "ENSCGRG00001022862.1"; oId "ENSCGRT00001029460.1"; nearest_ref "ENSCGRT00001029460.1"; class_code "="; tss_id "TSS26952"; p_id "P18199";
LT883680v1	Cufflinks	exon	39800004	39800078	.	-	.	gene_id "XLOC_020671"; transcript_id "TCONS_00036425"; exon_number "14"; gene_name "ENSCGRG00001022862.1"; oId "CUFF.16823.4"; nearest_ref "ENSCGRT00001029452.1"; class_code "j"; tss_id "TSS26952";
LT883680v1	Cufflinks	exon	39800004	39800078	.	-	.	gene_id "XLOC_020671"; transcript_id "TCONS_00036424"; exon_number "15"; gene_name "ENSCGRG00001022862.1"; oId "CUFF.16823.3"; nearest_ref "ENSCGRT00001029452.1"; class_code "j"; tss_id "TSS26952";
LT883680v1	Cufflinks	exon	39800004	39800078	.	-	.	gene_id "XLOC_020671"; transcript_id "TCONS_00036428"; exon_number "14"; gene_name "ENSCGRG00001022862.1"; oId "ENSCGRT00001029454.1"; nearest_ref "ENSCGRT00001029454.1"; class_code "="; tss_id "TSS26953"; p_id "P18200";
LT883680v1	Cufflinks	exon	39800004	39800078	.	-	.	gene_id "XLOC_020671"; transcript_id "TCONS_00036427"; exon_number "15"; gene_name "ENSCGRG00001022862.1"; oId "ENSCGRT00001029452.1"; nearest_ref "ENSCGRT00001029452.1"; class_code "="; tss_id "TSS26953"; p_id "P18198";
LT883680v1	Cufflinks	exon	39800004	39800078	.	-	.	gene_id "XLOC_020671"; transcript_id "TCONS_00036426"; exon_number "14"; gene_name "ENSCGRG00001022862.1"; oId "CUFF.16823.5"; nearest_ref "ENSCGRT00001029452.1"; class_code "j"; tss_id "TSS26953";
LT883680v1	Cufflinks	exon	39800004	39800078	.	-	.	gene_id "XLOC_020671"; transcript_id "TCONS_00036429"; exon_number "12"; gene_name "ENSCGRG00001022862.1"; oId "ENSCGRT00001029460.1"; nearest_ref "ENSCGRT00001029460.1"; class_code "="; tss_id "TSS26952"; p_id "P18199";
LT883680v1	Cufflinks	exon	39800470	39800541	.	-	.	gene_id "XLOC_020671"; transcript_id "TCONS_00036425"; exon_number "15"; gene_name "ENSCGRG00001022862.1"; oId "CUFF.16823.4"; nearest_ref "ENSCGRT00001029452.1"; class_code "j"; tss_id "TSS26952";
LT883680v1	Cufflinks	exon	39800470	39800541	.	-	.	gene_id "XLOC_020671"; transcript_id "TCONS_00036424"; exon_number "16"; gene_name "ENSCGRG00001022862.1"; oId "CUFF.16823.3"; nearest_ref "ENSCGRT00001029452.1"; class_code "j"; tss_id "TSS26952";
LT883680v1	Cufflinks	exon	39800470	39800541	.	-	.	gene_id "XLOC_020671"; transcript_id "TCONS_00036429"; exon_number "13"; gene_name "ENSCGRG00001022862.1"; oId "ENSCGRT00001029460.1"; nearest_ref "ENSCGRT00001029460.1"; class_code "="; tss_id "TSS26952"; p_id "P18199";
LT883680v1	Cufflinks	exon	39914740	39915156	.	-	.	gene_id "XLOC_020671"; transcript_id "TCONS_00036428"; exon_number "15"; gene_name "ENSCGRG00001022862.1"; oId "ENSCGRT00001029454.1"; nearest_ref "ENSCGRT00001029454.1"; class_code "="; tss_id "TSS26953"; p_id "P18200";
LT883680v1	Cufflinks	exon	39914740	39915156	.	-	.	gene_id "XLOC_020671"; transcript_id "TCONS_00036427"; exon_number "16"; gene_name "ENSCGRG00001022862.1"; oId "ENSCGRT00001029452.1"; nearest_ref "ENSCGRT00001029452.1"; class_code "="; tss_id "TSS26953"; p_id "P18198";
LT883680v1	Cufflinks	exon	39914740	39915156	.	-	.	gene_id "XLOC_020671"; transcript_id "TCONS_00036426"; exon_number "15"; gene_name "ENSCGRG00001022862.1"; oId "CUFF.16823.5"; nearest_ref "ENSCGRT00001029452.1"; class_code "j"; tss_id "TSS26953";
LT883680v1	Cufflinks	exon	39915761	39915784	.	-	.	gene_id "XLOC_020671"; transcript_id "TCONS_00036427"; exon_number "17"; gene_name "ENSCGRG00001022862.1"; oId "ENSCGRT00001029452.1"; nearest_ref "ENSCGRT00001029452.1"; class_code "="; tss_id "TSS26953"; p_id "P18198";
LT883680v1	Cufflinks	exon	39915761	39915784	.	-	.	gene_id "XLOC_020671"; transcript_id "TCONS_00036426"; exon_number "16"; gene_name "ENSCGRG00001022862.1"; oId "CUFF.16823.5"; nearest_ref "ENSCGRT00001029452.1"; class_code "j"; tss_id "TSS26953";
LT883680v1	Cufflinks	exon	40030338	40030994	.	-	.	gene_id "XLOC_020671"; transcript_id "TCONS_00036428"; exon_number "16"; gene_name "ENSCGRG00001022862.1"; oId "ENSCGRT00001029454.1"; nearest_ref "ENSCGRT00001029454.1"; class_code "="; tss_id "TSS26953"; p_id "P18200";
LT883680v1	Cufflinks	exon	40030338	40030994	.	-	.	gene_id "XLOC_020671"; transcript_id "TCONS_00036427"; exon_number "18"; gene_name "ENSCGRG00001022862.1"; oId "ENSCGRT00001029452.1"; nearest_ref "ENSCGRT00001029452.1"; class_code "="; tss_id "TSS26953"; p_id "P18198";
LT883680v1	Cufflinks	exon	40030338	40030994	.	-	.	gene_id "XLOC_020671"; transcript_id "TCONS_00036426"; exon_number "17"; gene_name "ENSCGRG00001022862.1"; oId "CUFF.16823.5"; nearest_ref "ENSCGRT00001029452.1"; class_code "j"; tss_id "TSS26953";
LT883680v1	Cufflinks	exon	40160154	40160164	.	+	.	gene_id "XLOC_020471"; transcript_id "TCONS_00036056"; exon_number "1"; gene_name "ENSCGRG00001013272.1"; oId "ENSCGRT00001015938.1"; nearest_ref "ENSCGRT00001015938.1"; class_code "="; tss_id "TSS26685"; p_id "P17987";
LT883680v1	Cufflinks	exon	40160154	40160164	.	+	.	gene_id "XLOC_020471"; transcript_id "TCONS_00036057"; exon_number "1"; gene_name "ENSCGRG00001013272.1"; oId "CUFF.16706.2"; nearest_ref "ENSCGRT00001015938.1"; class_code "j"; tss_id "TSS26685";
LT883680v1	Cufflinks	exon	40161793	40161857	.	+	.	gene_id "XLOC_020471"; transcript_id "TCONS_00036056"; exon_number "2"; gene_name "ENSCGRG00001013272.1"; oId "ENSCGRT00001015938.1"; nearest_ref "ENSCGRT00001015938.1"; class_code "="; tss_id "TSS26685"; p_id "P17987";
LT883680v1	Cufflinks	exon	40161793	40161857	.	+	.	gene_id "XLOC_020471"; transcript_id "TCONS_00036057"; exon_number "2"; gene_name "ENSCGRG00001013272.1"; oId "CUFF.16706.2"; nearest_ref "ENSCGRT00001015938.1"; class_code "j"; tss_id "TSS26685";
LT883680v1	Cufflinks	exon	40162702	40162727	.	+	.	gene_id "XLOC_020471"; transcript_id "TCONS_00036056"; exon_number "3"; gene_name "ENSCGRG00001013272.1"; oId "ENSCGRT00001015938.1"; nearest_ref "ENSCGRT00001015938.1"; class_code "="; tss_id "TSS26685"; p_id "P17987";
LT883680v1	Cufflinks	exon	40162702	40162727	.	+	.	gene_id "XLOC_020471"; transcript_id "TCONS_00036057"; exon_number "3"; gene_name "ENSCGRG00001013272.1"; oId "CUFF.16706.2"; nearest_ref "ENSCGRT00001015938.1"; class_code "j"; tss_id "TSS26685";
LT883680v1	Cufflinks	exon	40166356	40166788	.	+	.	gene_id "XLOC_020471"; transcript_id "TCONS_00036056"; exon_number "4"; gene_name "ENSCGRG00001013272.1"; oId "ENSCGRT00001015938.1"; nearest_ref "ENSCGRT00001015938.1"; class_code "="; tss_id "TSS26685"; p_id "P17987";
LT883680v1	Cufflinks	exon	40166356	40166788	.	+	.	gene_id "XLOC_020471"; transcript_id "TCONS_00036057"; exon_number "4"; gene_name "ENSCGRG00001013272.1"; oId "CUFF.16706.2"; nearest_ref "ENSCGRT00001015938.1"; class_code "j"; tss_id "TSS26685";
LT883680v1	Cufflinks	exon	40169763	40169916	.	+	.	gene_id "XLOC_020471"; transcript_id "TCONS_00036056"; exon_number "5"; gene_name "ENSCGRG00001013272.1"; oId "ENSCGRT00001015938.1"; nearest_ref "ENSCGRT00001015938.1"; class_code "="; tss_id "TSS26685"; p_id "P17987";
LT883680v1	Cufflinks	exon	40169763	40169916	.	+	.	gene_id "XLOC_020471"; transcript_id "TCONS_00036057"; exon_number "5"; gene_name "ENSCGRG00001013272.1"; oId "CUFF.16706.2"; nearest_ref "ENSCGRT00001015938.1"; class_code "j"; tss_id "TSS26685";
LT883680v1	Cufflinks	exon	40170064	40170167	.	+	.	gene_id "XLOC_020471"; transcript_id "TCONS_00036056"; exon_number "6"; gene_name "ENSCGRG00001013272.1"; oId "ENSCGRT00001015938.1"; nearest_ref "ENSCGRT00001015938.1"; class_code "="; tss_id "TSS26685"; p_id "P17987";
LT883680v1	Cufflinks	exon	40170064	40170167	.	+	.	gene_id "XLOC_020471"; transcript_id "TCONS_00036057"; exon_number "6"; gene_name "ENSCGRG00001013272.1"; oId "CUFF.16706.2"; nearest_ref "ENSCGRT00001015938.1"; class_code "j"; tss_id "TSS26685";
LT883680v1	Cufflinks	exon	40171367	40171479	.	+	.	gene_id "XLOC_020471"; transcript_id "TCONS_00036056"; exon_number "7"; gene_name "ENSCGRG00001013272.1"; oId "ENSCGRT00001015938.1"; nearest_ref "ENSCGRT00001015938.1"; class_code "="; tss_id "TSS26685"; p_id "P17987";
LT883680v1	Cufflinks	exon	40171367	40171479	.	+	.	gene_id "XLOC_020471"; transcript_id "TCONS_00036057"; exon_number "7"; gene_name "ENSCGRG00001013272.1"; oId "CUFF.16706.2"; nearest_ref "ENSCGRT00001015938.1"; class_code "j"; tss_id "TSS26685";
LT883680v1	Cufflinks	exon	40178230	40178361	.	+	.	gene_id "XLOC_020471"; transcript_id "TCONS_00036056"; exon_number "8"; gene_name "ENSCGRG00001013272.1"; oId "ENSCGRT00001015938.1"; nearest_ref "ENSCGRT00001015938.1"; class_code "="; tss_id "TSS26685"; p_id "P17987";
LT883680v1	Cufflinks	exon	40178230	40178361	.	+	.	gene_id "XLOC_020471"; transcript_id "TCONS_00036057"; exon_number "8"; gene_name "ENSCGRG00001013272.1"; oId "CUFF.16706.2"; nearest_ref "ENSCGRT00001015938.1"; class_code "j"; tss_id "TSS26685";
LT883680v1	Cufflinks	exon	40178901	40179151	.	+	.	gene_id "XLOC_020471"; transcript_id "TCONS_00036056"; exon_number "9"; gene_name "ENSCGRG00001013272.1"; oId "ENSCGRT00001015938.1"; nearest_ref "ENSCGRT00001015938.1"; class_code "="; tss_id "TSS26685"; p_id "P17987";
LT883680v1	Cufflinks	exon	40178901	40179151	.	+	.	gene_id "XLOC_020471"; transcript_id "TCONS_00036057"; exon_number "9"; gene_name "ENSCGRG00001013272.1"; oId "CUFF.16706.2"; nearest_ref "ENSCGRT00001015938.1"; class_code "j"; tss_id "TSS26685";
LT883680v1	Cufflinks	exon	40179329	40179413	.	+	.	gene_id "XLOC_020471"; transcript_id "TCONS_00036056"; exon_number "10"; gene_name "ENSCGRG00001013272.1"; oId "ENSCGRT00001015938.1"; nearest_ref "ENSCGRT00001015938.1"; class_code "="; tss_id "TSS26685"; p_id "P17987";
LT883680v1	Cufflinks	exon	40179329	40179413	.	+	.	gene_id "XLOC_020471"; transcript_id "TCONS_00036057"; exon_number "10"; gene_name "ENSCGRG00001013272.1"; oId "CUFF.16706.2"; nearest_ref "ENSCGRT00001015938.1"; class_code "j"; tss_id "TSS26685";
LT883680v1	Cufflinks	exon	40180722	40180883	.	+	.	gene_id "XLOC_020471"; transcript_id "TCONS_00036056"; exon_number "11"; gene_name "ENSCGRG00001013272.1"; oId "ENSCGRT00001015938.1"; nearest_ref "ENSCGRT00001015938.1"; class_code "="; tss_id "TSS26685"; p_id "P17987";
LT883680v1	Cufflinks	exon	40180726	40180883	.	+	.	gene_id "XLOC_020471"; transcript_id "TCONS_00036057"; exon_number "11"; gene_name "ENSCGRG00001013272.1"; oId "CUFF.16706.2"; nearest_ref "ENSCGRT00001015938.1"; class_code "j"; tss_id "TSS26685";
LT883680v1	Cufflinks	exon	40181875	40182019	.	+	.	gene_id "XLOC_020471"; transcript_id "TCONS_00036056"; exon_number "12"; gene_name "ENSCGRG00001013272.1"; oId "ENSCGRT00001015938.1"; nearest_ref "ENSCGRT00001015938.1"; class_code "="; tss_id "TSS26685"; p_id "P17987";
LT883680v1	Cufflinks	exon	40181875	40182019	.	+	.	gene_id "XLOC_020471"; transcript_id "TCONS_00036057"; exon_number "12"; gene_name "ENSCGRG00001013272.1"; oId "CUFF.16706.2"; nearest_ref "ENSCGRT00001015938.1"; class_code "j"; tss_id "TSS26685";
LT883680v1	Cufflinks	exon	40182712	40182786	.	+	.	gene_id "XLOC_020471"; transcript_id "TCONS_00036056"; exon_number "13"; gene_name "ENSCGRG00001013272.1"; oId "ENSCGRT00001015938.1"; nearest_ref "ENSCGRT00001015938.1"; class_code "="; tss_id "TSS26685"; p_id "P17987";
LT883680v1	Cufflinks	exon	40182712	40182786	.	+	.	gene_id "XLOC_020471"; transcript_id "TCONS_00036057"; exon_number "13"; gene_name "ENSCGRG00001013272.1"; oId "CUFF.16706.2"; nearest_ref "ENSCGRT00001015938.1"; class_code "j"; tss_id "TSS26685";
LT883680v1	Cufflinks	exon	40182808	40182840	.	+	.	gene_id "XLOC_020471"; transcript_id "TCONS_00036056"; exon_number "14"; gene_name "ENSCGRG00001013272.1"; oId "ENSCGRT00001015938.1"; nearest_ref "ENSCGRT00001015938.1"; class_code "="; tss_id "TSS26685"; p_id "P17987";
LT883680v1	Cufflinks	exon	40182808	40182840	.	+	.	gene_id "XLOC_020471"; transcript_id "TCONS_00036057"; exon_number "14"; gene_name "ENSCGRG00001013272.1"; oId "CUFF.16706.2"; nearest_ref "ENSCGRT00001015938.1"; class_code "j"; tss_id "TSS26685";
LT883680v1	Cufflinks	exon	40183406	40183498	.	-	.	gene_id "XLOC_020672"; transcript_id "TCONS_00036430"; exon_number "1"; gene_name "ENSCGRG00001004376.1"; oId "ENSCGRT00001005190.1"; nearest_ref "ENSCGRT00001005190.1"; class_code "="; tss_id "TSS26954";
LT883680v1	Cufflinks	exon	40184324	40184808	.	+	.	gene_id "XLOC_020471"; transcript_id "TCONS_00036056"; exon_number "15"; gene_name "ENSCGRG00001013272.1"; oId "ENSCGRT00001015938.1"; nearest_ref "ENSCGRT00001015938.1"; class_code "="; tss_id "TSS26685"; p_id "P17987";
LT883680v1	Cufflinks	exon	40184324	40184808	.	+	.	gene_id "XLOC_020471"; transcript_id "TCONS_00036057"; exon_number "15"; gene_name "ENSCGRG00001013272.1"; oId "CUFF.16706.2"; nearest_ref "ENSCGRT00001015938.1"; class_code "j"; tss_id "TSS26685";
LT883680v1	Cufflinks	exon	40185921	40185961	.	+	.	gene_id "XLOC_020471"; transcript_id "TCONS_00036056"; exon_number "16"; gene_name "ENSCGRG00001013272.1"; oId "ENSCGRT00001015938.1"; nearest_ref "ENSCGRT00001015938.1"; class_code "="; tss_id "TSS26685"; p_id "P17987";
LT883680v1	Cufflinks	exon	40185921	40185961	.	+	.	gene_id "XLOC_020471"; transcript_id "TCONS_00036057"; exon_number "16"; gene_name "ENSCGRG00001013272.1"; oId "CUFF.16706.2"; nearest_ref "ENSCGRT00001015938.1"; class_code "j"; tss_id "TSS26685";
LT883680v1	Cufflinks	exon	40186583	40190393	.	-	.	gene_id "XLOC_020673"; transcript_id "TCONS_00036431"; exon_number "1"; gene_name "ENSCGRG00001023504.1"; oId "ENSCGRT00001030327.1"; nearest_ref "ENSCGRT00001030327.1"; class_code "="; tss_id "TSS26955"; p_id "P18201";
LT883680v1	Cufflinks	exon	40186782	40187035	.	+	.	gene_id "XLOC_020471"; transcript_id "TCONS_00036056"; exon_number "17"; gene_name "ENSCGRG00001013272.1"; oId "ENSCGRT00001015938.1"; nearest_ref "ENSCGRT00001015938.1"; class_code "="; tss_id "TSS26685"; p_id "P17987";
LT883680v1	Cufflinks	exon	40186782	40187035	.	+	.	gene_id "XLOC_020471"; transcript_id "TCONS_00036057"; exon_number "17"; gene_name "ENSCGRG00001013272.1"; oId "CUFF.16706.2"; nearest_ref "ENSCGRT00001015938.1"; class_code "j"; tss_id "TSS26685";
LT883680v1	Cufflinks	exon	40187393	40187514	.	+	.	gene_id "XLOC_020471"; transcript_id "TCONS_00036056"; exon_number "18"; gene_name "ENSCGRG00001013272.1"; oId "ENSCGRT00001015938.1"; nearest_ref "ENSCGRT00001015938.1"; class_code "="; tss_id "TSS26685"; p_id "P17987";
LT883680v1	Cufflinks	exon	40187393	40187514	.	+	.	gene_id "XLOC_020471"; transcript_id "TCONS_00036057"; exon_number "18"; gene_name "ENSCGRG00001013272.1"; oId "CUFF.16706.2"; nearest_ref "ENSCGRT00001015938.1"; class_code "j"; tss_id "TSS26685";
LT883680v1	Cufflinks	exon	40188384	40188470	.	+	.	gene_id "XLOC_020471"; transcript_id "TCONS_00036056"; exon_number "19"; gene_name "ENSCGRG00001013272.1"; oId "ENSCGRT00001015938.1"; nearest_ref "ENSCGRT00001015938.1"; class_code "="; tss_id "TSS26685"; p_id "P17987";
LT883680v1	Cufflinks	exon	40188384	40188880	.	+	.	gene_id "XLOC_020471"; transcript_id "TCONS_00036057"; exon_number "19"; gene_name "ENSCGRG00001013272.1"; oId "CUFF.16706.2"; nearest_ref "ENSCGRT00001015938.1"; class_code "j"; tss_id "TSS26685";
LT883680v1	Cufflinks	exon	40190969	40191133	.	-	.	gene_id "XLOC_020673"; transcript_id "TCONS_00036431"; exon_number "2"; gene_name "ENSCGRG00001023504.1"; oId "ENSCGRT00001030327.1"; nearest_ref "ENSCGRT00001030327.1"; class_code "="; tss_id "TSS26955"; p_id "P18201";
LT883680v1	Cufflinks	exon	40191284	40191462	.	-	.	gene_id "XLOC_020673"; transcript_id "TCONS_00036431"; exon_number "3"; gene_name "ENSCGRG00001023504.1"; oId "ENSCGRT00001030327.1"; nearest_ref "ENSCGRT00001030327.1"; class_code "="; tss_id "TSS26955"; p_id "P18201";
LT883680v1	Cufflinks	exon	40193964	40194072	.	-	.	gene_id "XLOC_020673"; transcript_id "TCONS_00036431"; exon_number "4"; gene_name "ENSCGRG00001023504.1"; oId "ENSCGRT00001030327.1"; nearest_ref "ENSCGRT00001030327.1"; class_code "="; tss_id "TSS26955"; p_id "P18201";
LT883680v1	Cufflinks	exon	40194524	40194683	.	-	.	gene_id "XLOC_020673"; transcript_id "TCONS_00036431"; exon_number "5"; gene_name "ENSCGRG00001023504.1"; oId "ENSCGRT00001030327.1"; nearest_ref "ENSCGRT00001030327.1"; class_code "="; tss_id "TSS26955"; p_id "P18201";
LT883680v1	Cufflinks	exon	40195763	40195885	.	-	.	gene_id "XLOC_020673"; transcript_id "TCONS_00036431"; exon_number "6"; gene_name "ENSCGRG00001023504.1"; oId "ENSCGRT00001030327.1"; nearest_ref "ENSCGRT00001030327.1"; class_code "="; tss_id "TSS26955"; p_id "P18201";
LT883680v1	Cufflinks	exon	40199212	40200137	.	-	.	gene_id "XLOC_020673"; transcript_id "TCONS_00036431"; exon_number "7"; gene_name "ENSCGRG00001023504.1"; oId "ENSCGRT00001030327.1"; nearest_ref "ENSCGRT00001030327.1"; class_code "="; tss_id "TSS26955"; p_id "P18201";
LT883680v1	Cufflinks	exon	40204120	40204179	.	-	.	gene_id "XLOC_020673"; transcript_id "TCONS_00036431"; exon_number "8"; gene_name "ENSCGRG00001023504.1"; oId "ENSCGRT00001030327.1"; nearest_ref "ENSCGRT00001030327.1"; class_code "="; tss_id "TSS26955"; p_id "P18201";
LT883680v1	Cufflinks	exon	40205346	40205490	.	-	.	gene_id "XLOC_020673"; transcript_id "TCONS_00036431"; exon_number "9"; gene_name "ENSCGRG00001023504.1"; oId "ENSCGRT00001030327.1"; nearest_ref "ENSCGRT00001030327.1"; class_code "="; tss_id "TSS26955"; p_id "P18201";
LT883680v1	Cufflinks	exon	40207625	40207989	.	-	.	gene_id "XLOC_020673"; transcript_id "TCONS_00036431"; exon_number "10"; gene_name "ENSCGRG00001023504.1"; oId "ENSCGRT00001030327.1"; nearest_ref "ENSCGRT00001030327.1"; class_code "="; tss_id "TSS26955"; p_id "P18201";
LT883680v1	Cufflinks	exon	40210509	40211210	.	-	.	gene_id "XLOC_020673"; transcript_id "TCONS_00036431"; exon_number "11"; gene_name "ENSCGRG00001023504.1"; oId "ENSCGRT00001030327.1"; nearest_ref "ENSCGRT00001030327.1"; class_code "="; tss_id "TSS26955"; p_id "P18201";
LT883680v1	Cufflinks	exon	40212137	40212208	.	-	.	gene_id "XLOC_020673"; transcript_id "TCONS_00036431"; exon_number "12"; gene_name "ENSCGRG00001023504.1"; oId "ENSCGRT00001030327.1"; nearest_ref "ENSCGRT00001030327.1"; class_code "="; tss_id "TSS26955"; p_id "P18201";
LT883680v1	Cufflinks	exon	40212300	40212372	.	-	.	gene_id "XLOC_020673"; transcript_id "TCONS_00036431"; exon_number "13"; gene_name "ENSCGRG00001023504.1"; oId "ENSCGRT00001030327.1"; nearest_ref "ENSCGRT00001030327.1"; class_code "="; tss_id "TSS26955"; p_id "P18201";
LT883680v1	Cufflinks	exon	40215787	40215890	.	-	.	gene_id "XLOC_020673"; transcript_id "TCONS_00036431"; exon_number "14"; gene_name "ENSCGRG00001023504.1"; oId "ENSCGRT00001030327.1"; nearest_ref "ENSCGRT00001030327.1"; class_code "="; tss_id "TSS26955"; p_id "P18201";
LT883680v1	Cufflinks	exon	40215972	40216075	.	-	.	gene_id "XLOC_020673"; transcript_id "TCONS_00036431"; exon_number "15"; gene_name "ENSCGRG00001023504.1"; oId "ENSCGRT00001030327.1"; nearest_ref "ENSCGRT00001030327.1"; class_code "="; tss_id "TSS26955"; p_id "P18201";
LT883680v1	Cufflinks	exon	40217541	40217646	.	-	.	gene_id "XLOC_020673"; transcript_id "TCONS_00036431"; exon_number "16"; gene_name "ENSCGRG00001023504.1"; oId "ENSCGRT00001030327.1"; nearest_ref "ENSCGRT00001030327.1"; class_code "="; tss_id "TSS26955"; p_id "P18201";
LT883680v1	Cufflinks	exon	40218299	40218330	.	-	.	gene_id "XLOC_020673"; transcript_id "TCONS_00036431"; exon_number "17"; gene_name "ENSCGRG00001023504.1"; oId "ENSCGRT00001030327.1"; nearest_ref "ENSCGRT00001030327.1"; class_code "="; tss_id "TSS26955"; p_id "P18201";
LT883680v1	Cufflinks	exon	40220604	40220728	.	-	.	gene_id "XLOC_020673"; transcript_id "TCONS_00036431"; exon_number "18"; gene_name "ENSCGRG00001023504.1"; oId "ENSCGRT00001030327.1"; nearest_ref "ENSCGRT00001030327.1"; class_code "="; tss_id "TSS26955"; p_id "P18201";
LT883680v1	Cufflinks	exon	40224792	40224953	.	-	.	gene_id "XLOC_020673"; transcript_id "TCONS_00036431"; exon_number "19"; gene_name "ENSCGRG00001023504.1"; oId "ENSCGRT00001030327.1"; nearest_ref "ENSCGRT00001030327.1"; class_code "="; tss_id "TSS26955"; p_id "P18201";
LT883680v1	Cufflinks	exon	40225666	40225757	.	-	.	gene_id "XLOC_020673"; transcript_id "TCONS_00036431"; exon_number "20"; gene_name "ENSCGRG00001023504.1"; oId "ENSCGRT00001030327.1"; nearest_ref "ENSCGRT00001030327.1"; class_code "="; tss_id "TSS26955"; p_id "P18201";
LT883680v1	Cufflinks	exon	40226152	40226224	.	-	.	gene_id "XLOC_020673"; transcript_id "TCONS_00036431"; exon_number "21"; gene_name "ENSCGRG00001023504.1"; oId "ENSCGRT00001030327.1"; nearest_ref "ENSCGRT00001030327.1"; class_code "="; tss_id "TSS26955"; p_id "P18201";
LT883680v1	Cufflinks	exon	40227481	40227573	.	-	.	gene_id "XLOC_020673"; transcript_id "TCONS_00036431"; exon_number "22"; gene_name "ENSCGRG00001023504.1"; oId "ENSCGRT00001030327.1"; nearest_ref "ENSCGRT00001030327.1"; class_code "="; tss_id "TSS26955"; p_id "P18201";
LT883680v1	Cufflinks	exon	40228860	40229005	.	-	.	gene_id "XLOC_020673"; transcript_id "TCONS_00036431"; exon_number "23"; gene_name "ENSCGRG00001023504.1"; oId "ENSCGRT00001030327.1"; nearest_ref "ENSCGRT00001030327.1"; class_code "="; tss_id "TSS26955"; p_id "P18201";
LT883680v1	Cufflinks	exon	40239434	40239986	.	-	.	gene_id "XLOC_020673"; transcript_id "TCONS_00036431"; exon_number "24"; gene_name "ENSCGRG00001023504.1"; oId "ENSCGRT00001030327.1"; nearest_ref "ENSCGRT00001030327.1"; class_code "="; tss_id "TSS26955"; p_id "P18201";
LT883680v1	Cufflinks	exon	40275820	40276169	.	-	.	gene_id "XLOC_020674"; transcript_id "TCONS_00036432"; exon_number "1"; gene_name "ENSCGRG00001006619.1"; oId "ENSCGRT00001007778.1"; nearest_ref "ENSCGRT00001007778.1"; class_code "="; tss_id "TSS26956"; p_id "P18203";
LT883680v1	Cufflinks	exon	40275820	40276169	.	-	.	gene_id "XLOC_020674"; transcript_id "TCONS_00036433"; exon_number "1"; gene_name "ENSCGRG00001006619.1"; oId "ENSCGRT00001007771.1"; nearest_ref "ENSCGRT00001007771.1"; class_code "="; tss_id "TSS26957"; p_id "P18202";
LT883680v1	Cufflinks	exon	40278402	40278588	.	-	.	gene_id "XLOC_020674"; transcript_id "TCONS_00036432"; exon_number "2"; gene_name "ENSCGRG00001006619.1"; oId "ENSCGRT00001007778.1"; nearest_ref "ENSCGRT00001007778.1"; class_code "="; tss_id "TSS26956"; p_id "P18203";
LT883680v1	Cufflinks	exon	40278402	40278588	.	-	.	gene_id "XLOC_020674"; transcript_id "TCONS_00036433"; exon_number "2"; gene_name "ENSCGRG00001006619.1"; oId "ENSCGRT00001007771.1"; nearest_ref "ENSCGRT00001007771.1"; class_code "="; tss_id "TSS26957"; p_id "P18202";
LT883680v1	Cufflinks	exon	40281603	40281773	.	-	.	gene_id "XLOC_020674"; transcript_id "TCONS_00036432"; exon_number "3"; gene_name "ENSCGRG00001006619.1"; oId "ENSCGRT00001007778.1"; nearest_ref "ENSCGRT00001007778.1"; class_code "="; tss_id "TSS26956"; p_id "P18203";
LT883680v1	Cufflinks	exon	40281603	40281773	.	-	.	gene_id "XLOC_020674"; transcript_id "TCONS_00036433"; exon_number "3"; gene_name "ENSCGRG00001006619.1"; oId "ENSCGRT00001007771.1"; nearest_ref "ENSCGRT00001007771.1"; class_code "="; tss_id "TSS26957"; p_id "P18202";
LT883680v1	Cufflinks	exon	40287308	40287565	.	-	.	gene_id "XLOC_020674"; transcript_id "TCONS_00036432"; exon_number "4"; gene_name "ENSCGRG00001006619.1"; oId "ENSCGRT00001007778.1"; nearest_ref "ENSCGRT00001007778.1"; class_code "="; tss_id "TSS26956"; p_id "P18203";
LT883680v1	Cufflinks	exon	40287308	40287565	.	-	.	gene_id "XLOC_020674"; transcript_id "TCONS_00036433"; exon_number "4"; gene_name "ENSCGRG00001006619.1"; oId "ENSCGRT00001007771.1"; nearest_ref "ENSCGRT00001007771.1"; class_code "="; tss_id "TSS26957"; p_id "P18202";
LT883680v1	Cufflinks	exon	40295012	40295088	.	-	.	gene_id "XLOC_020674"; transcript_id "TCONS_00036432"; exon_number "5"; gene_name "ENSCGRG00001006619.1"; oId "ENSCGRT00001007778.1"; nearest_ref "ENSCGRT00001007778.1"; class_code "="; tss_id "TSS26956"; p_id "P18203";
LT883680v1	Cufflinks	exon	40295012	40295088	.	-	.	gene_id "XLOC_020674"; transcript_id "TCONS_00036433"; exon_number "5"; gene_name "ENSCGRG00001006619.1"; oId "ENSCGRT00001007771.1"; nearest_ref "ENSCGRT00001007771.1"; class_code "="; tss_id "TSS26957"; p_id "P18202";
LT883680v1	Cufflinks	exon	40295249	40295345	.	-	.	gene_id "XLOC_020674"; transcript_id "TCONS_00036432"; exon_number "6"; gene_name "ENSCGRG00001006619.1"; oId "ENSCGRT00001007778.1"; nearest_ref "ENSCGRT00001007778.1"; class_code "="; tss_id "TSS26956"; p_id "P18203";
LT883680v1	Cufflinks	exon	40295249	40295345	.	-	.	gene_id "XLOC_020674"; transcript_id "TCONS_00036433"; exon_number "6"; gene_name "ENSCGRG00001006619.1"; oId "ENSCGRT00001007771.1"; nearest_ref "ENSCGRT00001007771.1"; class_code "="; tss_id "TSS26957"; p_id "P18202";
LT883680v1	Cufflinks	exon	40297507	40297569	.	-	.	gene_id "XLOC_020674"; transcript_id "TCONS_00036432"; exon_number "7"; gene_name "ENSCGRG00001006619.1"; oId "ENSCGRT00001007778.1"; nearest_ref "ENSCGRT00001007778.1"; class_code "="; tss_id "TSS26956"; p_id "P18203";
LT883680v1	Cufflinks	exon	40297507	40297569	.	-	.	gene_id "XLOC_020674"; transcript_id "TCONS_00036433"; exon_number "7"; gene_name "ENSCGRG00001006619.1"; oId "ENSCGRT00001007771.1"; nearest_ref "ENSCGRT00001007771.1"; class_code "="; tss_id "TSS26957"; p_id "P18202";
LT883680v1	Cufflinks	exon	40302356	40302526	.	-	.	gene_id "XLOC_020674"; transcript_id "TCONS_00036432"; exon_number "8"; gene_name "ENSCGRG00001006619.1"; oId "ENSCGRT00001007778.1"; nearest_ref "ENSCGRT00001007778.1"; class_code "="; tss_id "TSS26956"; p_id "P18203";
LT883680v1	Cufflinks	exon	40302356	40302526	.	-	.	gene_id "XLOC_020674"; transcript_id "TCONS_00036433"; exon_number "8"; gene_name "ENSCGRG00001006619.1"; oId "ENSCGRT00001007771.1"; nearest_ref "ENSCGRT00001007771.1"; class_code "="; tss_id "TSS26957"; p_id "P18202";
LT883680v1	Cufflinks	exon	40319002	40319109	.	-	.	gene_id "XLOC_020674"; transcript_id "TCONS_00036432"; exon_number "9"; gene_name "ENSCGRG00001006619.1"; oId "ENSCGRT00001007778.1"; nearest_ref "ENSCGRT00001007778.1"; class_code "="; tss_id "TSS26956"; p_id "P18203";
LT883680v1	Cufflinks	exon	40319002	40319109	.	-	.	gene_id "XLOC_020674"; transcript_id "TCONS_00036433"; exon_number "9"; gene_name "ENSCGRG00001006619.1"; oId "ENSCGRT00001007771.1"; nearest_ref "ENSCGRT00001007771.1"; class_code "="; tss_id "TSS26957"; p_id "P18202";
LT883680v1	Cufflinks	exon	40347093	40347185	.	-	.	gene_id "XLOC_020674"; transcript_id "TCONS_00036432"; exon_number "10"; gene_name "ENSCGRG00001006619.1"; oId "ENSCGRT00001007778.1"; nearest_ref "ENSCGRT00001007778.1"; class_code "="; tss_id "TSS26956"; p_id "P18203";
LT883680v1	Cufflinks	exon	40416464	40416526	.	-	.	gene_id "XLOC_020674"; transcript_id "TCONS_00036433"; exon_number "10"; gene_name "ENSCGRG00001006619.1"; oId "ENSCGRT00001007771.1"; nearest_ref "ENSCGRT00001007771.1"; class_code "="; tss_id "TSS26957"; p_id "P18202";
LT883680v1	Cufflinks	exon	40443842	40443892	.	-	.	gene_id "XLOC_020674"; transcript_id "TCONS_00036433"; exon_number "11"; gene_name "ENSCGRG00001006619.1"; oId "ENSCGRT00001007771.1"; nearest_ref "ENSCGRT00001007771.1"; class_code "="; tss_id "TSS26957"; p_id "P18202";
LT883680v1	Cufflinks	exon	40579337	40579449	.	-	.	gene_id "XLOC_020675"; transcript_id "TCONS_00036434"; exon_number "1"; gene_name "ENSCGRG00001018167.1"; oId "ENSCGRT00001022649.1"; nearest_ref "ENSCGRT00001022649.1"; class_code "="; tss_id "TSS26958"; p_id "P18204";
LT883680v1	Cufflinks	exon	40580589	40581537	.	-	.	gene_id "XLOC_020675"; transcript_id "TCONS_00036434"; exon_number "2"; gene_name "ENSCGRG00001018167.1"; oId "ENSCGRT00001022649.1"; nearest_ref "ENSCGRT00001022649.1"; class_code "="; tss_id "TSS26958"; p_id "P18204";
LT883680v1	Cufflinks	exon	40584394	40584578	.	-	.	gene_id "XLOC_020675"; transcript_id "TCONS_00036434"; exon_number "3"; gene_name "ENSCGRG00001018167.1"; oId "ENSCGRT00001022649.1"; nearest_ref "ENSCGRT00001022649.1"; class_code "="; tss_id "TSS26958"; p_id "P18204";
LT883680v1	Cufflinks	exon	40585130	40585143	.	-	.	gene_id "XLOC_020676"; transcript_id "TCONS_00036435"; exon_number "1"; gene_name "ENSCGRG00001018167.1"; oId "CUFF.16711.1"; nearest_ref "ENSCGRT00001022649.1"; class_code "o"; tss_id "TSS26959";
LT883680v1	Cufflinks	exon	40585605	40585715	.	-	.	gene_id "XLOC_020675"; transcript_id "TCONS_00036434"; exon_number "4"; gene_name "ENSCGRG00001018167.1"; oId "ENSCGRT00001022649.1"; nearest_ref "ENSCGRT00001022649.1"; class_code "="; tss_id "TSS26958"; p_id "P18204";
LT883680v1	Cufflinks	exon	40586180	40586234	.	-	.	gene_id "XLOC_020675"; transcript_id "TCONS_00036434"; exon_number "5"; gene_name "ENSCGRG00001018167.1"; oId "ENSCGRT00001022649.1"; nearest_ref "ENSCGRT00001022649.1"; class_code "="; tss_id "TSS26958"; p_id "P18204";
LT883680v1	Cufflinks	exon	40586946	40587011	.	-	.	gene_id "XLOC_020675"; transcript_id "TCONS_00036434"; exon_number "6"; gene_name "ENSCGRG00001018167.1"; oId "ENSCGRT00001022649.1"; nearest_ref "ENSCGRT00001022649.1"; class_code "="; tss_id "TSS26958"; p_id "P18204";
LT883680v1	Cufflinks	exon	40587561	40587712	.	-	.	gene_id "XLOC_020675"; transcript_id "TCONS_00036434"; exon_number "7"; gene_name "ENSCGRG00001018167.1"; oId "ENSCGRT00001022649.1"; nearest_ref "ENSCGRT00001022649.1"; class_code "="; tss_id "TSS26958"; p_id "P18204";
LT883680v1	Cufflinks	exon	40587804	40587848	.	-	.	gene_id "XLOC_020675"; transcript_id "TCONS_00036434"; exon_number "8"; gene_name "ENSCGRG00001018167.1"; oId "ENSCGRT00001022649.1"; nearest_ref "ENSCGRT00001022649.1"; class_code "="; tss_id "TSS26958"; p_id "P18204";
LT883680v1	Cufflinks	exon	40591522	40591642	.	-	.	gene_id "XLOC_020675"; transcript_id "TCONS_00036434"; exon_number "9"; gene_name "ENSCGRG00001018167.1"; oId "ENSCGRT00001022649.1"; nearest_ref "ENSCGRT00001022649.1"; class_code "="; tss_id "TSS26958"; p_id "P18204";
LT883680v1	Cufflinks	exon	40592190	40592308	.	-	.	gene_id "XLOC_020675"; transcript_id "TCONS_00036434"; exon_number "10"; gene_name "ENSCGRG00001018167.1"; oId "ENSCGRT00001022649.1"; nearest_ref "ENSCGRT00001022649.1"; class_code "="; tss_id "TSS26958"; p_id "P18204";
LT883680v1	Cufflinks	exon	40594174	40594299	.	-	.	gene_id "XLOC_020675"; transcript_id "TCONS_00036434"; exon_number "11"; gene_name "ENSCGRG00001018167.1"; oId "ENSCGRT00001022649.1"; nearest_ref "ENSCGRT00001022649.1"; class_code "="; tss_id "TSS26958"; p_id "P18204";
LT883680v1	Cufflinks	exon	40599992	40600049	.	-	.	gene_id "XLOC_020675"; transcript_id "TCONS_00036434"; exon_number "12"; gene_name "ENSCGRG00001018167.1"; oId "ENSCGRT00001022649.1"; nearest_ref "ENSCGRT00001022649.1"; class_code "="; tss_id "TSS26958"; p_id "P18204";
LT883680v1	Cufflinks	exon	40637460	40637585	.	-	.	gene_id "XLOC_020675"; transcript_id "TCONS_00036434"; exon_number "13"; gene_name "ENSCGRG00001018167.1"; oId "ENSCGRT00001022649.1"; nearest_ref "ENSCGRT00001022649.1"; class_code "="; tss_id "TSS26958"; p_id "P18204";
LT883680v1	Cufflinks	exon	40641287	40641452	.	+	.	gene_id "XLOC_020472"; transcript_id "TCONS_00036058"; exon_number "1"; gene_name "ENSCGRG00001001606.1"; oId "ENSCGRT00001002019.1"; nearest_ref "ENSCGRT00001002019.1"; class_code "="; tss_id "TSS26686";
LT883680v1	Cufflinks	exon	40669388	40669489	.	-	.	gene_id "XLOC_020677"; transcript_id "TCONS_00036436"; exon_number "1"; gene_name "ENSCGRG00001024571.1"; oId "ENSCGRT00001031861.1"; nearest_ref "ENSCGRT00001031861.1"; class_code "="; tss_id "TSS26960"; p_id "P18205";
LT883680v1	Cufflinks	exon	40669571	40669672	.	-	.	gene_id "XLOC_020677"; transcript_id "TCONS_00036436"; exon_number "2"; gene_name "ENSCGRG00001024571.1"; oId "ENSCGRT00001031861.1"; nearest_ref "ENSCGRT00001031861.1"; class_code "="; tss_id "TSS26960"; p_id "P18205";
LT883680v1	Cufflinks	exon	40669922	40670121	.	-	.	gene_id "XLOC_020677"; transcript_id "TCONS_00036436"; exon_number "3"; gene_name "ENSCGRG00001024571.1"; oId "ENSCGRT00001031861.1"; nearest_ref "ENSCGRT00001031861.1"; class_code "="; tss_id "TSS26960"; p_id "P18205";
LT883680v1	Cufflinks	exon	40670693	40670849	.	-	.	gene_id "XLOC_020677"; transcript_id "TCONS_00036436"; exon_number "4"; gene_name "ENSCGRG00001024571.1"; oId "ENSCGRT00001031861.1"; nearest_ref "ENSCGRT00001031861.1"; class_code "="; tss_id "TSS26960"; p_id "P18205";
LT883680v1	Cufflinks	exon	40699134	40699371	.	+	.	gene_id "XLOC_020473"; transcript_id "TCONS_00036059"; exon_number "1"; gene_name "ENSCGRG00001015615.1"; oId "ENSCGRT00001019093.1"; nearest_ref "ENSCGRT00001019093.1"; class_code "="; tss_id "TSS26687"; p_id "P17989";
LT883680v1	Cufflinks	exon	40699134	40699371	.	+	.	gene_id "XLOC_020473"; transcript_id "TCONS_00036061"; exon_number "1"; gene_name "ENSCGRG00001015615.1"; oId "CUFF.16713.3"; nearest_ref "ENSCGRT00001019093.1"; class_code "j"; tss_id "TSS26687";
LT883680v1	Cufflinks	exon	40699134	40699371	.	+	.	gene_id "XLOC_020473"; transcript_id "TCONS_00036060"; exon_number "1"; gene_name "ENSCGRG00001015615.1"; oId "CUFF.16713.2"; nearest_ref "ENSCGRT00001019093.1"; class_code "j"; tss_id "TSS26687";
LT883680v1	Cufflinks	exon	40699318	40699371	.	+	.	gene_id "XLOC_020473"; transcript_id "TCONS_00036062"; exon_number "1"; gene_name "ENSCGRG00001015615.1"; oId "ENSCGRT00001019109.1"; contained_in "TCONS_00036061"; nearest_ref "ENSCGRT00001019109.1"; class_code "="; tss_id "TSS26688"; p_id "P17988";
LT883680v1	Cufflinks	exon	40704356	40704454	.	+	.	gene_id "XLOC_020473"; transcript_id "TCONS_00036059"; exon_number "2"; gene_name "ENSCGRG00001015615.1"; oId "ENSCGRT00001019093.1"; nearest_ref "ENSCGRT00001019093.1"; class_code "="; tss_id "TSS26687"; p_id "P17989";
LT883680v1	Cufflinks	exon	40704356	40704454	.	+	.	gene_id "XLOC_020473"; transcript_id "TCONS_00036061"; exon_number "2"; gene_name "ENSCGRG00001015615.1"; oId "CUFF.16713.3"; nearest_ref "ENSCGRT00001019093.1"; class_code "j"; tss_id "TSS26687";
LT883680v1	Cufflinks	exon	40704356	40704454	.	+	.	gene_id "XLOC_020473"; transcript_id "TCONS_00036060"; exon_number "2"; gene_name "ENSCGRG00001015615.1"; oId "CUFF.16713.2"; nearest_ref "ENSCGRT00001019093.1"; class_code "j"; tss_id "TSS26687";
LT883680v1	Cufflinks	exon	40704356	40704454	.	+	.	gene_id "XLOC_020473"; transcript_id "TCONS_00036062"; exon_number "2"; gene_name "ENSCGRG00001015615.1"; oId "ENSCGRT00001019109.1"; contained_in "TCONS_00036061"; nearest_ref "ENSCGRT00001019109.1"; class_code "="; tss_id "TSS26688"; p_id "P17988";
LT883680v1	Cufflinks	exon	40706100	40706159	.	+	.	gene_id "XLOC_020473"; transcript_id "TCONS_00036059"; exon_number "3"; gene_name "ENSCGRG00001015615.1"; oId "ENSCGRT00001019093.1"; nearest_ref "ENSCGRT00001019093.1"; class_code "="; tss_id "TSS26687"; p_id "P17989";
LT883680v1	Cufflinks	exon	40706100	40706159	.	+	.	gene_id "XLOC_020473"; transcript_id "TCONS_00036061"; exon_number "3"; gene_name "ENSCGRG00001015615.1"; oId "CUFF.16713.3"; nearest_ref "ENSCGRT00001019093.1"; class_code "j"; tss_id "TSS26687";
LT883680v1	Cufflinks	exon	40706100	40706159	.	+	.	gene_id "XLOC_020473"; transcript_id "TCONS_00036060"; exon_number "3"; gene_name "ENSCGRG00001015615.1"; oId "CUFF.16713.2"; nearest_ref "ENSCGRT00001019093.1"; class_code "j"; tss_id "TSS26687";
LT883680v1	Cufflinks	exon	40706100	40706159	.	+	.	gene_id "XLOC_020473"; transcript_id "TCONS_00036062"; exon_number "3"; gene_name "ENSCGRG00001015615.1"; oId "ENSCGRT00001019109.1"; contained_in "TCONS_00036061"; nearest_ref "ENSCGRT00001019109.1"; class_code "="; tss_id "TSS26688"; p_id "P17988";
LT883680v1	Cufflinks	exon	40706919	40706990	.	+	.	gene_id "XLOC_020473"; transcript_id "TCONS_00036059"; exon_number "4"; gene_name "ENSCGRG00001015615.1"; oId "ENSCGRT00001019093.1"; nearest_ref "ENSCGRT00001019093.1"; class_code "="; tss_id "TSS26687"; p_id "P17989";
LT883680v1	Cufflinks	exon	40706919	40706990	.	+	.	gene_id "XLOC_020473"; transcript_id "TCONS_00036061"; exon_number "4"; gene_name "ENSCGRG00001015615.1"; oId "CUFF.16713.3"; nearest_ref "ENSCGRT00001019093.1"; class_code "j"; tss_id "TSS26687";
LT883680v1	Cufflinks	exon	40706919	40706990	.	+	.	gene_id "XLOC_020473"; transcript_id "TCONS_00036060"; exon_number "4"; gene_name "ENSCGRG00001015615.1"; oId "CUFF.16713.2"; nearest_ref "ENSCGRT00001019093.1"; class_code "j"; tss_id "TSS26687";
LT883680v1	Cufflinks	exon	40706919	40706990	.	+	.	gene_id "XLOC_020473"; transcript_id "TCONS_00036062"; exon_number "4"; gene_name "ENSCGRG00001015615.1"; oId "ENSCGRT00001019109.1"; contained_in "TCONS_00036061"; nearest_ref "ENSCGRT00001019109.1"; class_code "="; tss_id "TSS26688"; p_id "P17988";
LT883680v1	Cufflinks	exon	40710149	40710236	.	+	.	gene_id "XLOC_020473"; transcript_id "TCONS_00036059"; exon_number "5"; gene_name "ENSCGRG00001015615.1"; oId "ENSCGRT00001019093.1"; nearest_ref "ENSCGRT00001019093.1"; class_code "="; tss_id "TSS26687"; p_id "P17989";
LT883680v1	Cufflinks	exon	40710149	40710284	.	+	.	gene_id "XLOC_020473"; transcript_id "TCONS_00036061"; exon_number "5"; gene_name "ENSCGRG00001015615.1"; oId "CUFF.16713.3"; nearest_ref "ENSCGRT00001019093.1"; class_code "j"; tss_id "TSS26687";
LT883680v1	Cufflinks	exon	40710149	40710236	.	+	.	gene_id "XLOC_020473"; transcript_id "TCONS_00036060"; exon_number "5"; gene_name "ENSCGRG00001015615.1"; oId "CUFF.16713.2"; nearest_ref "ENSCGRT00001019093.1"; class_code "j"; tss_id "TSS26687";
LT883680v1	Cufflinks	exon	40710149	40710284	.	+	.	gene_id "XLOC_020473"; transcript_id "TCONS_00036062"; exon_number "5"; gene_name "ENSCGRG00001015615.1"; oId "ENSCGRT00001019109.1"; contained_in "TCONS_00036061"; nearest_ref "ENSCGRT00001019109.1"; class_code "="; tss_id "TSS26688"; p_id "P17988";
LT883680v1	Cufflinks	exon	40711551	40711592	.	+	.	gene_id "XLOC_020473"; transcript_id "TCONS_00036059"; exon_number "6"; gene_name "ENSCGRG00001015615.1"; oId "ENSCGRT00001019093.1"; nearest_ref "ENSCGRT00001019093.1"; class_code "="; tss_id "TSS26687"; p_id "P17989";
LT883680v1	Cufflinks	exon	40711551	40711592	.	+	.	gene_id "XLOC_020473"; transcript_id "TCONS_00036060"; exon_number "6"; gene_name "ENSCGRG00001015615.1"; oId "CUFF.16713.2"; nearest_ref "ENSCGRT00001019093.1"; class_code "j"; tss_id "TSS26687";
LT883680v1	Cufflinks	exon	40712325	40712383	.	+	.	gene_id "XLOC_020473"; transcript_id "TCONS_00036059"; exon_number "7"; gene_name "ENSCGRG00001015615.1"; oId "ENSCGRT00001019093.1"; nearest_ref "ENSCGRT00001019093.1"; class_code "="; tss_id "TSS26687"; p_id "P17989";
LT883680v1	Cufflinks	exon	40712325	40712383	.	+	.	gene_id "XLOC_020473"; transcript_id "TCONS_00036061"; exon_number "6"; gene_name "ENSCGRG00001015615.1"; oId "CUFF.16713.3"; nearest_ref "ENSCGRT00001019093.1"; class_code "j"; tss_id "TSS26687";
LT883680v1	Cufflinks	exon	40712325	40712383	.	+	.	gene_id "XLOC_020473"; transcript_id "TCONS_00036060"; exon_number "7"; gene_name "ENSCGRG00001015615.1"; oId "CUFF.16713.2"; nearest_ref "ENSCGRT00001019093.1"; class_code "j"; tss_id "TSS26687";
LT883680v1	Cufflinks	exon	40712325	40712383	.	+	.	gene_id "XLOC_020473"; transcript_id "TCONS_00036062"; exon_number "6"; gene_name "ENSCGRG00001015615.1"; oId "ENSCGRT00001019109.1"; contained_in "TCONS_00036061"; nearest_ref "ENSCGRT00001019109.1"; class_code "="; tss_id "TSS26688"; p_id "P17988";
LT883680v1	Cufflinks	exon	40716313	40716459	.	+	.	gene_id "XLOC_020473"; transcript_id "TCONS_00036059"; exon_number "8"; gene_name "ENSCGRG00001015615.1"; oId "ENSCGRT00001019093.1"; nearest_ref "ENSCGRT00001019093.1"; class_code "="; tss_id "TSS26687"; p_id "P17989";
LT883680v1	Cufflinks	exon	40716313	40716459	.	+	.	gene_id "XLOC_020473"; transcript_id "TCONS_00036061"; exon_number "7"; gene_name "ENSCGRG00001015615.1"; oId "CUFF.16713.3"; nearest_ref "ENSCGRT00001019093.1"; class_code "j"; tss_id "TSS26687";
LT883680v1	Cufflinks	exon	40716313	40716459	.	+	.	gene_id "XLOC_020473"; transcript_id "TCONS_00036060"; exon_number "8"; gene_name "ENSCGRG00001015615.1"; oId "CUFF.16713.2"; nearest_ref "ENSCGRT00001019093.1"; class_code "j"; tss_id "TSS26687";
LT883680v1	Cufflinks	exon	40716313	40716459	.	+	.	gene_id "XLOC_020473"; transcript_id "TCONS_00036062"; exon_number "7"; gene_name "ENSCGRG00001015615.1"; oId "ENSCGRT00001019109.1"; contained_in "TCONS_00036061"; nearest_ref "ENSCGRT00001019109.1"; class_code "="; tss_id "TSS26688"; p_id "P17988";
LT883680v1	Cufflinks	exon	40718274	40718356	.	+	.	gene_id "XLOC_020473"; transcript_id "TCONS_00036059"; exon_number "9"; gene_name "ENSCGRG00001015615.1"; oId "ENSCGRT00001019093.1"; nearest_ref "ENSCGRT00001019093.1"; class_code "="; tss_id "TSS26687"; p_id "P17989";
LT883680v1	Cufflinks	exon	40718274	40718356	.	+	.	gene_id "XLOC_020473"; transcript_id "TCONS_00036061"; exon_number "8"; gene_name "ENSCGRG00001015615.1"; oId "CUFF.16713.3"; nearest_ref "ENSCGRT00001019093.1"; class_code "j"; tss_id "TSS26687";
LT883680v1	Cufflinks	exon	40718274	40718356	.	+	.	gene_id "XLOC_020473"; transcript_id "TCONS_00036060"; exon_number "9"; gene_name "ENSCGRG00001015615.1"; oId "CUFF.16713.2"; nearest_ref "ENSCGRT00001019093.1"; class_code "j"; tss_id "TSS26687";
LT883680v1	Cufflinks	exon	40718274	40718356	.	+	.	gene_id "XLOC_020473"; transcript_id "TCONS_00036062"; exon_number "8"; gene_name "ENSCGRG00001015615.1"; oId "ENSCGRT00001019109.1"; contained_in "TCONS_00036061"; nearest_ref "ENSCGRT00001019109.1"; class_code "="; tss_id "TSS26688"; p_id "P17988";
LT883680v1	Cufflinks	exon	40719073	40719231	.	+	.	gene_id "XLOC_020473"; transcript_id "TCONS_00036059"; exon_number "10"; gene_name "ENSCGRG00001015615.1"; oId "ENSCGRT00001019093.1"; nearest_ref "ENSCGRT00001019093.1"; class_code "="; tss_id "TSS26687"; p_id "P17989";
LT883680v1	Cufflinks	exon	40719073	40719231	.	+	.	gene_id "XLOC_020473"; transcript_id "TCONS_00036061"; exon_number "9"; gene_name "ENSCGRG00001015615.1"; oId "CUFF.16713.3"; nearest_ref "ENSCGRT00001019093.1"; class_code "j"; tss_id "TSS26687";
LT883680v1	Cufflinks	exon	40719073	40719231	.	+	.	gene_id "XLOC_020473"; transcript_id "TCONS_00036060"; exon_number "10"; gene_name "ENSCGRG00001015615.1"; oId "CUFF.16713.2"; nearest_ref "ENSCGRT00001019093.1"; class_code "j"; tss_id "TSS26687";
LT883680v1	Cufflinks	exon	40719073	40719231	.	+	.	gene_id "XLOC_020473"; transcript_id "TCONS_00036062"; exon_number "9"; gene_name "ENSCGRG00001015615.1"; oId "ENSCGRT00001019109.1"; contained_in "TCONS_00036061"; nearest_ref "ENSCGRT00001019109.1"; class_code "="; tss_id "TSS26688"; p_id "P17988";
LT883680v1	Cufflinks	exon	40720320	40720508	.	+	.	gene_id "XLOC_020473"; transcript_id "TCONS_00036059"; exon_number "11"; gene_name "ENSCGRG00001015615.1"; oId "ENSCGRT00001019093.1"; nearest_ref "ENSCGRT00001019093.1"; class_code "="; tss_id "TSS26687"; p_id "P17989";
LT883680v1	Cufflinks	exon	40720320	40720508	.	+	.	gene_id "XLOC_020473"; transcript_id "TCONS_00036061"; exon_number "10"; gene_name "ENSCGRG00001015615.1"; oId "CUFF.16713.3"; nearest_ref "ENSCGRT00001019093.1"; class_code "j"; tss_id "TSS26687";
LT883680v1	Cufflinks	exon	40720320	40720508	.	+	.	gene_id "XLOC_020473"; transcript_id "TCONS_00036060"; exon_number "11"; gene_name "ENSCGRG00001015615.1"; oId "CUFF.16713.2"; nearest_ref "ENSCGRT00001019093.1"; class_code "j"; tss_id "TSS26687";
LT883680v1	Cufflinks	exon	40720320	40720508	.	+	.	gene_id "XLOC_020473"; transcript_id "TCONS_00036062"; exon_number "10"; gene_name "ENSCGRG00001015615.1"; oId "ENSCGRT00001019109.1"; contained_in "TCONS_00036061"; nearest_ref "ENSCGRT00001019109.1"; class_code "="; tss_id "TSS26688"; p_id "P17988";
LT883680v1	Cufflinks	exon	40723338	40723380	.	+	.	gene_id "XLOC_020473"; transcript_id "TCONS_00036059"; exon_number "12"; gene_name "ENSCGRG00001015615.1"; oId "ENSCGRT00001019093.1"; nearest_ref "ENSCGRT00001019093.1"; class_code "="; tss_id "TSS26687"; p_id "P17989";
LT883680v1	Cufflinks	exon	40723338	40723380	.	+	.	gene_id "XLOC_020473"; transcript_id "TCONS_00036061"; exon_number "11"; gene_name "ENSCGRG00001015615.1"; oId "CUFF.16713.3"; nearest_ref "ENSCGRT00001019093.1"; class_code "j"; tss_id "TSS26687";
LT883680v1	Cufflinks	exon	40723338	40723380	.	+	.	gene_id "XLOC_020473"; transcript_id "TCONS_00036060"; exon_number "12"; gene_name "ENSCGRG00001015615.1"; oId "CUFF.16713.2"; nearest_ref "ENSCGRT00001019093.1"; class_code "j"; tss_id "TSS26687";
LT883680v1	Cufflinks	exon	40723338	40723380	.	+	.	gene_id "XLOC_020473"; transcript_id "TCONS_00036062"; exon_number "11"; gene_name "ENSCGRG00001015615.1"; oId "ENSCGRT00001019109.1"; contained_in "TCONS_00036061"; nearest_ref "ENSCGRT00001019109.1"; class_code "="; tss_id "TSS26688"; p_id "P17988";
LT883680v1	Cufflinks	exon	40724649	40724705	.	+	.	gene_id "XLOC_020473"; transcript_id "TCONS_00036059"; exon_number "13"; gene_name "ENSCGRG00001015615.1"; oId "ENSCGRT00001019093.1"; nearest_ref "ENSCGRT00001019093.1"; class_code "="; tss_id "TSS26687"; p_id "P17989";
LT883680v1	Cufflinks	exon	40724649	40724705	.	+	.	gene_id "XLOC_020473"; transcript_id "TCONS_00036061"; exon_number "12"; gene_name "ENSCGRG00001015615.1"; oId "CUFF.16713.3"; nearest_ref "ENSCGRT00001019093.1"; class_code "j"; tss_id "TSS26687";
LT883680v1	Cufflinks	exon	40724649	40724705	.	+	.	gene_id "XLOC_020473"; transcript_id "TCONS_00036060"; exon_number "13"; gene_name "ENSCGRG00001015615.1"; oId "CUFF.16713.2"; nearest_ref "ENSCGRT00001019093.1"; class_code "j"; tss_id "TSS26687";
LT883680v1	Cufflinks	exon	40724649	40724705	.	+	.	gene_id "XLOC_020473"; transcript_id "TCONS_00036062"; exon_number "12"; gene_name "ENSCGRG00001015615.1"; oId "ENSCGRT00001019109.1"; contained_in "TCONS_00036061"; nearest_ref "ENSCGRT00001019109.1"; class_code "="; tss_id "TSS26688"; p_id "P17988";
LT883680v1	Cufflinks	exon	40726161	40726252	.	+	.	gene_id "XLOC_020473"; transcript_id "TCONS_00036059"; exon_number "14"; gene_name "ENSCGRG00001015615.1"; oId "ENSCGRT00001019093.1"; nearest_ref "ENSCGRT00001019093.1"; class_code "="; tss_id "TSS26687"; p_id "P17989";
LT883680v1	Cufflinks	exon	40726161	40726252	.	+	.	gene_id "XLOC_020473"; transcript_id "TCONS_00036061"; exon_number "13"; gene_name "ENSCGRG00001015615.1"; oId "CUFF.16713.3"; nearest_ref "ENSCGRT00001019093.1"; class_code "j"; tss_id "TSS26687";
LT883680v1	Cufflinks	exon	40726161	40726252	.	+	.	gene_id "XLOC_020473"; transcript_id "TCONS_00036060"; exon_number "14"; gene_name "ENSCGRG00001015615.1"; oId "CUFF.16713.2"; nearest_ref "ENSCGRT00001019093.1"; class_code "j"; tss_id "TSS26687";
LT883680v1	Cufflinks	exon	40726161	40726252	.	+	.	gene_id "XLOC_020473"; transcript_id "TCONS_00036062"; exon_number "13"; gene_name "ENSCGRG00001015615.1"; oId "ENSCGRT00001019109.1"; contained_in "TCONS_00036061"; nearest_ref "ENSCGRT00001019109.1"; class_code "="; tss_id "TSS26688"; p_id "P17988";
LT883680v1	Cufflinks	exon	40726999	40727181	.	+	.	gene_id "XLOC_020473"; transcript_id "TCONS_00036059"; exon_number "15"; gene_name "ENSCGRG00001015615.1"; oId "ENSCGRT00001019093.1"; nearest_ref "ENSCGRT00001019093.1"; class_code "="; tss_id "TSS26687"; p_id "P17989";
LT883680v1	Cufflinks	exon	40726999	40727181	.	+	.	gene_id "XLOC_020473"; transcript_id "TCONS_00036061"; exon_number "14"; gene_name "ENSCGRG00001015615.1"; oId "CUFF.16713.3"; nearest_ref "ENSCGRT00001019093.1"; class_code "j"; tss_id "TSS26687";
LT883680v1	Cufflinks	exon	40726999	40727181	.	+	.	gene_id "XLOC_020473"; transcript_id "TCONS_00036060"; exon_number "15"; gene_name "ENSCGRG00001015615.1"; oId "CUFF.16713.2"; nearest_ref "ENSCGRT00001019093.1"; class_code "j"; tss_id "TSS26687";
LT883680v1	Cufflinks	exon	40726999	40727181	.	+	.	gene_id "XLOC_020473"; transcript_id "TCONS_00036062"; exon_number "14"; gene_name "ENSCGRG00001015615.1"; oId "ENSCGRT00001019109.1"; contained_in "TCONS_00036061"; nearest_ref "ENSCGRT00001019109.1"; class_code "="; tss_id "TSS26688"; p_id "P17988";
LT883680v1	Cufflinks	exon	40730300	40730352	.	+	.	gene_id "XLOC_020473"; transcript_id "TCONS_00036059"; exon_number "16"; gene_name "ENSCGRG00001015615.1"; oId "ENSCGRT00001019093.1"; nearest_ref "ENSCGRT00001019093.1"; class_code "="; tss_id "TSS26687"; p_id "P17989";
LT883680v1	Cufflinks	exon	40730300	40730352	.	+	.	gene_id "XLOC_020473"; transcript_id "TCONS_00036061"; exon_number "15"; gene_name "ENSCGRG00001015615.1"; oId "CUFF.16713.3"; nearest_ref "ENSCGRT00001019093.1"; class_code "j"; tss_id "TSS26687";
LT883680v1	Cufflinks	exon	40730300	40730352	.	+	.	gene_id "XLOC_020473"; transcript_id "TCONS_00036060"; exon_number "16"; gene_name "ENSCGRG00001015615.1"; oId "CUFF.16713.2"; nearest_ref "ENSCGRT00001019093.1"; class_code "j"; tss_id "TSS26687";
LT883680v1	Cufflinks	exon	40730300	40730352	.	+	.	gene_id "XLOC_020473"; transcript_id "TCONS_00036062"; exon_number "15"; gene_name "ENSCGRG00001015615.1"; oId "ENSCGRT00001019109.1"; contained_in "TCONS_00036061"; nearest_ref "ENSCGRT00001019109.1"; class_code "="; tss_id "TSS26688"; p_id "P17988";
LT883680v1	Cufflinks	exon	40739026	40739200	.	+	.	gene_id "XLOC_020473"; transcript_id "TCONS_00036059"; exon_number "17"; gene_name "ENSCGRG00001015615.1"; oId "ENSCGRT00001019093.1"; nearest_ref "ENSCGRT00001019093.1"; class_code "="; tss_id "TSS26687"; p_id "P17989";
LT883680v1	Cufflinks	exon	40739026	40739200	.	+	.	gene_id "XLOC_020473"; transcript_id "TCONS_00036061"; exon_number "16"; gene_name "ENSCGRG00001015615.1"; oId "CUFF.16713.3"; nearest_ref "ENSCGRT00001019093.1"; class_code "j"; tss_id "TSS26687";
LT883680v1	Cufflinks	exon	40739026	40739200	.	+	.	gene_id "XLOC_020473"; transcript_id "TCONS_00036060"; exon_number "17"; gene_name "ENSCGRG00001015615.1"; oId "CUFF.16713.2"; nearest_ref "ENSCGRT00001019093.1"; class_code "j"; tss_id "TSS26687";
LT883680v1	Cufflinks	exon	40739026	40739200	.	+	.	gene_id "XLOC_020473"; transcript_id "TCONS_00036062"; exon_number "16"; gene_name "ENSCGRG00001015615.1"; oId "ENSCGRT00001019109.1"; contained_in "TCONS_00036061"; nearest_ref "ENSCGRT00001019109.1"; class_code "="; tss_id "TSS26688"; p_id "P17988";
LT883680v1	Cufflinks	exon	40739298	40739334	.	+	.	gene_id "XLOC_020473"; transcript_id "TCONS_00036059"; exon_number "18"; gene_name "ENSCGRG00001015615.1"; oId "ENSCGRT00001019093.1"; nearest_ref "ENSCGRT00001019093.1"; class_code "="; tss_id "TSS26687"; p_id "P17989";
LT883680v1	Cufflinks	exon	40739298	40739334	.	+	.	gene_id "XLOC_020473"; transcript_id "TCONS_00036061"; exon_number "17"; gene_name "ENSCGRG00001015615.1"; oId "CUFF.16713.3"; nearest_ref "ENSCGRT00001019093.1"; class_code "j"; tss_id "TSS26687";
LT883680v1	Cufflinks	exon	40739298	40739334	.	+	.	gene_id "XLOC_020473"; transcript_id "TCONS_00036060"; exon_number "18"; gene_name "ENSCGRG00001015615.1"; oId "CUFF.16713.2"; nearest_ref "ENSCGRT00001019093.1"; class_code "j"; tss_id "TSS26687";
LT883680v1	Cufflinks	exon	40739298	40739334	.	+	.	gene_id "XLOC_020473"; transcript_id "TCONS_00036062"; exon_number "17"; gene_name "ENSCGRG00001015615.1"; oId "ENSCGRT00001019109.1"; contained_in "TCONS_00036061"; nearest_ref "ENSCGRT00001019109.1"; class_code "="; tss_id "TSS26688"; p_id "P17988";
LT883680v1	Cufflinks	exon	40739909	40740055	.	+	.	gene_id "XLOC_020473"; transcript_id "TCONS_00036059"; exon_number "19"; gene_name "ENSCGRG00001015615.1"; oId "ENSCGRT00001019093.1"; nearest_ref "ENSCGRT00001019093.1"; class_code "="; tss_id "TSS26687"; p_id "P17989";
LT883680v1	Cufflinks	exon	40739909	40740055	.	+	.	gene_id "XLOC_020473"; transcript_id "TCONS_00036061"; exon_number "18"; gene_name "ENSCGRG00001015615.1"; oId "CUFF.16713.3"; nearest_ref "ENSCGRT00001019093.1"; class_code "j"; tss_id "TSS26687";
LT883680v1	Cufflinks	exon	40739909	40740055	.	+	.	gene_id "XLOC_020473"; transcript_id "TCONS_00036060"; exon_number "19"; gene_name "ENSCGRG00001015615.1"; oId "CUFF.16713.2"; nearest_ref "ENSCGRT00001019093.1"; class_code "j"; tss_id "TSS26687";
LT883680v1	Cufflinks	exon	40739909	40740055	.	+	.	gene_id "XLOC_020473"; transcript_id "TCONS_00036062"; exon_number "18"; gene_name "ENSCGRG00001015615.1"; oId "ENSCGRT00001019109.1"; contained_in "TCONS_00036061"; nearest_ref "ENSCGRT00001019109.1"; class_code "="; tss_id "TSS26688"; p_id "P17988";
LT883680v1	Cufflinks	exon	40741234	40741284	.	+	.	gene_id "XLOC_020473"; transcript_id "TCONS_00036059"; exon_number "20"; gene_name "ENSCGRG00001015615.1"; oId "ENSCGRT00001019093.1"; nearest_ref "ENSCGRT00001019093.1"; class_code "="; tss_id "TSS26687"; p_id "P17989";
LT883680v1	Cufflinks	exon	40741234	40741284	.	+	.	gene_id "XLOC_020473"; transcript_id "TCONS_00036061"; exon_number "19"; gene_name "ENSCGRG00001015615.1"; oId "CUFF.16713.3"; nearest_ref "ENSCGRT00001019093.1"; class_code "j"; tss_id "TSS26687";
LT883680v1	Cufflinks	exon	40741234	40741284	.	+	.	gene_id "XLOC_020473"; transcript_id "TCONS_00036060"; exon_number "20"; gene_name "ENSCGRG00001015615.1"; oId "CUFF.16713.2"; nearest_ref "ENSCGRT00001019093.1"; class_code "j"; tss_id "TSS26687";
LT883680v1	Cufflinks	exon	40741234	40741284	.	+	.	gene_id "XLOC_020473"; transcript_id "TCONS_00036062"; exon_number "19"; gene_name "ENSCGRG00001015615.1"; oId "ENSCGRT00001019109.1"; contained_in "TCONS_00036061"; nearest_ref "ENSCGRT00001019109.1"; class_code "="; tss_id "TSS26688"; p_id "P17988";
LT883680v1	Cufflinks	exon	40741685	40741774	.	+	.	gene_id "XLOC_020473"; transcript_id "TCONS_00036059"; exon_number "21"; gene_name "ENSCGRG00001015615.1"; oId "ENSCGRT00001019093.1"; nearest_ref "ENSCGRT00001019093.1"; class_code "="; tss_id "TSS26687"; p_id "P17989";
LT883680v1	Cufflinks	exon	40741685	40741774	.	+	.	gene_id "XLOC_020473"; transcript_id "TCONS_00036061"; exon_number "20"; gene_name "ENSCGRG00001015615.1"; oId "CUFF.16713.3"; nearest_ref "ENSCGRT00001019093.1"; class_code "j"; tss_id "TSS26687";
LT883680v1	Cufflinks	exon	40741685	40741774	.	+	.	gene_id "XLOC_020473"; transcript_id "TCONS_00036060"; exon_number "21"; gene_name "ENSCGRG00001015615.1"; oId "CUFF.16713.2"; nearest_ref "ENSCGRT00001019093.1"; class_code "j"; tss_id "TSS26687";
LT883680v1	Cufflinks	exon	40741685	40741774	.	+	.	gene_id "XLOC_020473"; transcript_id "TCONS_00036062"; exon_number "20"; gene_name "ENSCGRG00001015615.1"; oId "ENSCGRT00001019109.1"; contained_in "TCONS_00036061"; nearest_ref "ENSCGRT00001019109.1"; class_code "="; tss_id "TSS26688"; p_id "P17988";
LT883680v1	Cufflinks	exon	40743199	40743395	.	+	.	gene_id "XLOC_020473"; transcript_id "TCONS_00036059"; exon_number "22"; gene_name "ENSCGRG00001015615.1"; oId "ENSCGRT00001019093.1"; nearest_ref "ENSCGRT00001019093.1"; class_code "="; tss_id "TSS26687"; p_id "P17989";
LT883680v1	Cufflinks	exon	40743199	40743395	.	+	.	gene_id "XLOC_020473"; transcript_id "TCONS_00036061"; exon_number "21"; gene_name "ENSCGRG00001015615.1"; oId "CUFF.16713.3"; nearest_ref "ENSCGRT00001019093.1"; class_code "j"; tss_id "TSS26687";
LT883680v1	Cufflinks	exon	40743199	40744251	.	+	.	gene_id "XLOC_020473"; transcript_id "TCONS_00036060"; exon_number "22"; gene_name "ENSCGRG00001015615.1"; oId "CUFF.16713.2"; nearest_ref "ENSCGRT00001019093.1"; class_code "j"; tss_id "TSS26687";
LT883680v1	Cufflinks	exon	40743199	40743342	.	+	.	gene_id "XLOC_020473"; transcript_id "TCONS_00036062"; exon_number "21"; gene_name "ENSCGRG00001015615.1"; oId "ENSCGRT00001019109.1"; contained_in "TCONS_00036061"; nearest_ref "ENSCGRT00001019109.1"; class_code "="; tss_id "TSS26688"; p_id "P17988";
LT883680v1	Cufflinks	exon	40743721	40743792	.	+	.	gene_id "XLOC_020473"; transcript_id "TCONS_00036059"; exon_number "23"; gene_name "ENSCGRG00001015615.1"; oId "ENSCGRT00001019093.1"; nearest_ref "ENSCGRT00001019093.1"; class_code "="; tss_id "TSS26687"; p_id "P17989";
LT883680v1	Cufflinks	exon	40743721	40744251	.	+	.	gene_id "XLOC_020473"; transcript_id "TCONS_00036061"; exon_number "22"; gene_name "ENSCGRG00001015615.1"; oId "CUFF.16713.3"; nearest_ref "ENSCGRT00001019093.1"; class_code "j"; tss_id "TSS26687";
LT883680v1	Cufflinks	exon	40746141	40746902	.	-	.	gene_id "XLOC_020676"; transcript_id "TCONS_00036437"; exon_number "1"; oId "CUFF.16712.1"; class_code "u"; tss_id "TSS26959";
LT883680v1	Cufflinks	exon	40746789	40746895	.	-	.	gene_id "XLOC_020676"; transcript_id "TCONS_00036435"; exon_number "2"; gene_name "ENSCGRG00001018167.1"; oId "CUFF.16711.1"; nearest_ref "ENSCGRT00001022649.1"; class_code "o"; tss_id "TSS26959";
LT883680v1	Cufflinks	exon	40750281	40750459	.	-	.	gene_id "XLOC_020678"; transcript_id "TCONS_00036438"; exon_number "1"; gene_name "ENSCGRG00001022870.1"; oId "ENSCGRT00001029444.1"; nearest_ref "ENSCGRT00001029444.1"; class_code "="; tss_id "TSS26961"; p_id "P18206";
LT883680v1	Cufflinks	exon	40751049	40751202	.	-	.	gene_id "XLOC_020678"; transcript_id "TCONS_00036438"; exon_number "2"; gene_name "ENSCGRG00001022870.1"; oId "ENSCGRT00001029444.1"; nearest_ref "ENSCGRT00001029444.1"; class_code "="; tss_id "TSS26961"; p_id "P18206";
LT883680v1	Cufflinks	exon	40753065	40753608	.	-	.	gene_id "XLOC_020678"; transcript_id "TCONS_00036438"; exon_number "3"; gene_name "ENSCGRG00001022870.1"; oId "ENSCGRT00001029444.1"; nearest_ref "ENSCGRT00001029444.1"; class_code "="; tss_id "TSS26961"; p_id "P18206";
LT883680v1	Cufflinks	exon	40753909	40754080	.	-	.	gene_id "XLOC_020678"; transcript_id "TCONS_00036438"; exon_number "4"; gene_name "ENSCGRG00001022870.1"; oId "ENSCGRT00001029444.1"; nearest_ref "ENSCGRT00001029444.1"; class_code "="; tss_id "TSS26961"; p_id "P18206";
LT883680v1	Cufflinks	exon	40760158	40760403	.	-	.	gene_id "XLOC_020678"; transcript_id "TCONS_00036438"; exon_number "5"; gene_name "ENSCGRG00001022870.1"; oId "ENSCGRT00001029444.1"; nearest_ref "ENSCGRT00001029444.1"; class_code "="; tss_id "TSS26961"; p_id "P18206";
LT883680v1	Cufflinks	exon	40762492	40762540	.	-	.	gene_id "XLOC_020678"; transcript_id "TCONS_00036438"; exon_number "6"; gene_name "ENSCGRG00001022870.1"; oId "ENSCGRT00001029444.1"; nearest_ref "ENSCGRT00001029444.1"; class_code "="; tss_id "TSS26961"; p_id "P18206";
LT883680v1	Cufflinks	exon	40762595	40762603	.	-	.	gene_id "XLOC_020678"; transcript_id "TCONS_00036438"; exon_number "7"; gene_name "ENSCGRG00001022870.1"; oId "ENSCGRT00001029444.1"; nearest_ref "ENSCGRT00001029444.1"; class_code "="; tss_id "TSS26961"; p_id "P18206";
LT883680v1	Cufflinks	exon	40762625	40762836	.	-	.	gene_id "XLOC_020678"; transcript_id "TCONS_00036438"; exon_number "8"; gene_name "ENSCGRG00001022870.1"; oId "ENSCGRT00001029444.1"; nearest_ref "ENSCGRT00001029444.1"; class_code "="; tss_id "TSS26961"; p_id "P18206";
LT883680v1	Cufflinks	exon	40767092	40767197	.	-	.	gene_id "XLOC_020678"; transcript_id "TCONS_00036438"; exon_number "9"; gene_name "ENSCGRG00001022870.1"; oId "ENSCGRT00001029444.1"; nearest_ref "ENSCGRT00001029444.1"; class_code "="; tss_id "TSS26961"; p_id "P18206";
LT883680v1	Cufflinks	exon	40786701	40786733	.	+	.	gene_id "XLOC_020474"; transcript_id "TCONS_00036063"; exon_number "1"; gene_name "ENSCGRG00001021836.1"; oId "CUFF.16757.1"; nearest_ref "ENSCGRT00001027920.1"; class_code "o"; tss_id "TSS26689";
LT883680v1	Cufflinks	exon	40865714	40865786	.	-	.	gene_id "XLOC_020679"; transcript_id "TCONS_00036439"; exon_number "1"; gene_name "ENSCGRG00001013441.1"; oId "ENSCGRT00001016142.1"; contained_in "TCONS_00036440"; nearest_ref "ENSCGRT00001016142.1"; class_code "="; tss_id "TSS26962"; p_id "P18208";
LT883680v1	Cufflinks	exon	40865714	40865786	.	-	.	gene_id "XLOC_020679"; transcript_id "TCONS_00036440"; exon_number "1"; gene_name "ENSCGRG00001013441.1"; oId "CUFF.16758.1"; nearest_ref "ENSCGRT00001016142.1"; class_code "j"; tss_id "TSS26963";
LT883680v1	Cufflinks	exon	40867322	40867473	.	-	.	gene_id "XLOC_020679"; transcript_id "TCONS_00036439"; exon_number "2"; gene_name "ENSCGRG00001013441.1"; oId "ENSCGRT00001016142.1"; contained_in "TCONS_00036440"; nearest_ref "ENSCGRT00001016142.1"; class_code "="; tss_id "TSS26962"; p_id "P18208";
LT883680v1	Cufflinks	exon	40867322	40867473	.	-	.	gene_id "XLOC_020679"; transcript_id "TCONS_00036440"; exon_number "2"; gene_name "ENSCGRG00001013441.1"; oId "CUFF.16758.1"; nearest_ref "ENSCGRT00001016142.1"; class_code "j"; tss_id "TSS26963";
LT883680v1	Cufflinks	exon	40872008	40872196	.	-	.	gene_id "XLOC_020679"; transcript_id "TCONS_00036439"; exon_number "3"; gene_name "ENSCGRG00001013441.1"; oId "ENSCGRT00001016142.1"; contained_in "TCONS_00036440"; nearest_ref "ENSCGRT00001016142.1"; class_code "="; tss_id "TSS26962"; p_id "P18208";
LT883680v1	Cufflinks	exon	40872008	40872196	.	-	.	gene_id "XLOC_020679"; transcript_id "TCONS_00036440"; exon_number "3"; gene_name "ENSCGRG00001013441.1"; oId "CUFF.16758.1"; nearest_ref "ENSCGRT00001016142.1"; class_code "j"; tss_id "TSS26963";
LT883680v1	Cufflinks	exon	40874242	40874361	.	-	.	gene_id "XLOC_020679"; transcript_id "TCONS_00036439"; exon_number "4"; gene_name "ENSCGRG00001013441.1"; oId "ENSCGRT00001016142.1"; contained_in "TCONS_00036440"; nearest_ref "ENSCGRT00001016142.1"; class_code "="; tss_id "TSS26962"; p_id "P18208";
LT883680v1	Cufflinks	exon	40874242	40874361	.	-	.	gene_id "XLOC_020679"; transcript_id "TCONS_00036440"; exon_number "4"; gene_name "ENSCGRG00001013441.1"; oId "CUFF.16758.1"; nearest_ref "ENSCGRT00001016142.1"; class_code "j"; tss_id "TSS26963";
LT883680v1	Cufflinks	exon	40876729	40876917	.	-	.	gene_id "XLOC_020679"; transcript_id "TCONS_00036439"; exon_number "5"; gene_name "ENSCGRG00001013441.1"; oId "ENSCGRT00001016142.1"; contained_in "TCONS_00036440"; nearest_ref "ENSCGRT00001016142.1"; class_code "="; tss_id "TSS26962"; p_id "P18208";
LT883680v1	Cufflinks	exon	40876729	40876917	.	-	.	gene_id "XLOC_020679"; transcript_id "TCONS_00036440"; exon_number "5"; gene_name "ENSCGRG00001013441.1"; oId "CUFF.16758.1"; nearest_ref "ENSCGRT00001016142.1"; class_code "j"; tss_id "TSS26963";
LT883680v1	Cufflinks	exon	40877429	40877512	.	-	.	gene_id "XLOC_020679"; transcript_id "TCONS_00036439"; exon_number "6"; gene_name "ENSCGRG00001013441.1"; oId "ENSCGRT00001016142.1"; contained_in "TCONS_00036440"; nearest_ref "ENSCGRT00001016142.1"; class_code "="; tss_id "TSS26962"; p_id "P18208";
LT883680v1	Cufflinks	exon	40877429	40877512	.	-	.	gene_id "XLOC_020679"; transcript_id "TCONS_00036440"; exon_number "6"; gene_name "ENSCGRG00001013441.1"; oId "CUFF.16758.1"; nearest_ref "ENSCGRT00001016142.1"; class_code "j"; tss_id "TSS26963";
LT883680v1	Cufflinks	exon	40881321	40881461	.	-	.	gene_id "XLOC_020679"; transcript_id "TCONS_00036439"; exon_number "7"; gene_name "ENSCGRG00001013441.1"; oId "ENSCGRT00001016142.1"; contained_in "TCONS_00036440"; nearest_ref "ENSCGRT00001016142.1"; class_code "="; tss_id "TSS26962"; p_id "P18208";
LT883680v1	Cufflinks	exon	40881321	40881461	.	-	.	gene_id "XLOC_020679"; transcript_id "TCONS_00036440"; exon_number "7"; gene_name "ENSCGRG00001013441.1"; oId "CUFF.16758.1"; nearest_ref "ENSCGRT00001016142.1"; class_code "j"; tss_id "TSS26963";
LT883680v1	Cufflinks	exon	40883752	40883935	.	-	.	gene_id "XLOC_020679"; transcript_id "TCONS_00036439"; exon_number "8"; gene_name "ENSCGRG00001013441.1"; oId "ENSCGRT00001016142.1"; contained_in "TCONS_00036440"; nearest_ref "ENSCGRT00001016142.1"; class_code "="; tss_id "TSS26962"; p_id "P18208";
LT883680v1	Cufflinks	exon	40883752	40883935	.	-	.	gene_id "XLOC_020679"; transcript_id "TCONS_00036440"; exon_number "8"; gene_name "ENSCGRG00001013441.1"; oId "CUFF.16758.1"; nearest_ref "ENSCGRT00001016142.1"; class_code "j"; tss_id "TSS26963";
LT883680v1	Cufflinks	exon	40887479	40887588	.	-	.	gene_id "XLOC_020679"; transcript_id "TCONS_00036439"; exon_number "9"; gene_name "ENSCGRG00001013441.1"; oId "ENSCGRT00001016142.1"; contained_in "TCONS_00036440"; nearest_ref "ENSCGRT00001016142.1"; class_code "="; tss_id "TSS26962"; p_id "P18208";
LT883680v1	Cufflinks	exon	40887479	40887588	.	-	.	gene_id "XLOC_020679"; transcript_id "TCONS_00036440"; exon_number "9"; gene_name "ENSCGRG00001013441.1"; oId "CUFF.16758.1"; nearest_ref "ENSCGRT00001016142.1"; class_code "j"; tss_id "TSS26963";
LT883680v1	Cufflinks	exon	40892572	40892691	.	-	.	gene_id "XLOC_020679"; transcript_id "TCONS_00036439"; exon_number "10"; gene_name "ENSCGRG00001013441.1"; oId "ENSCGRT00001016142.1"; contained_in "TCONS_00036440"; nearest_ref "ENSCGRT00001016142.1"; class_code "="; tss_id "TSS26962"; p_id "P18208";
LT883680v1	Cufflinks	exon	40892572	40892691	.	-	.	gene_id "XLOC_020679"; transcript_id "TCONS_00036440"; exon_number "10"; gene_name "ENSCGRG00001013441.1"; oId "CUFF.16758.1"; nearest_ref "ENSCGRT00001016142.1"; class_code "j"; tss_id "TSS26963";
LT883680v1	Cufflinks	exon	40893000	40893245	.	-	.	gene_id "XLOC_020679"; transcript_id "TCONS_00036439"; exon_number "11"; gene_name "ENSCGRG00001013441.1"; oId "ENSCGRT00001016142.1"; contained_in "TCONS_00036440"; nearest_ref "ENSCGRT00001016142.1"; class_code "="; tss_id "TSS26962"; p_id "P18208";
LT883680v1	Cufflinks	exon	40893000	40893245	.	-	.	gene_id "XLOC_020679"; transcript_id "TCONS_00036440"; exon_number "11"; gene_name "ENSCGRG00001013441.1"; oId "CUFF.16758.1"; nearest_ref "ENSCGRT00001016142.1"; class_code "j"; tss_id "TSS26963";
LT883680v1	Cufflinks	exon	40893758	40893997	.	-	.	gene_id "XLOC_020679"; transcript_id "TCONS_00036439"; exon_number "12"; gene_name "ENSCGRG00001013441.1"; oId "ENSCGRT00001016142.1"; contained_in "TCONS_00036440"; nearest_ref "ENSCGRT00001016142.1"; class_code "="; tss_id "TSS26962"; p_id "P18208";
LT883680v1	Cufflinks	exon	40893758	40893997	.	-	.	gene_id "XLOC_020679"; transcript_id "TCONS_00036440"; exon_number "12"; gene_name "ENSCGRG00001013441.1"; oId "CUFF.16758.1"; nearest_ref "ENSCGRT00001016142.1"; class_code "j"; tss_id "TSS26963";
LT883680v1	Cufflinks	exon	40894254	40894406	.	-	.	gene_id "XLOC_020679"; transcript_id "TCONS_00036439"; exon_number "13"; gene_name "ENSCGRG00001013441.1"; oId "ENSCGRT00001016142.1"; contained_in "TCONS_00036440"; nearest_ref "ENSCGRT00001016142.1"; class_code "="; tss_id "TSS26962"; p_id "P18208";
LT883680v1	Cufflinks	exon	40894254	40894406	.	-	.	gene_id "XLOC_020679"; transcript_id "TCONS_00036440"; exon_number "13"; gene_name "ENSCGRG00001013441.1"; oId "CUFF.16758.1"; nearest_ref "ENSCGRT00001016142.1"; class_code "j"; tss_id "TSS26963";
LT883680v1	Cufflinks	exon	40896653	40896825	.	-	.	gene_id "XLOC_020679"; transcript_id "TCONS_00036439"; exon_number "14"; gene_name "ENSCGRG00001013441.1"; oId "ENSCGRT00001016142.1"; contained_in "TCONS_00036440"; nearest_ref "ENSCGRT00001016142.1"; class_code "="; tss_id "TSS26962"; p_id "P18208";
LT883680v1	Cufflinks	exon	40896653	40896825	.	-	.	gene_id "XLOC_020679"; transcript_id "TCONS_00036440"; exon_number "14"; gene_name "ENSCGRG00001013441.1"; oId "CUFF.16758.1"; nearest_ref "ENSCGRT00001016142.1"; class_code "j"; tss_id "TSS26963";
LT883680v1	Cufflinks	exon	40897011	40897167	.	-	.	gene_id "XLOC_020679"; transcript_id "TCONS_00036439"; exon_number "15"; gene_name "ENSCGRG00001013441.1"; oId "ENSCGRT00001016142.1"; contained_in "TCONS_00036440"; nearest_ref "ENSCGRT00001016142.1"; class_code "="; tss_id "TSS26962"; p_id "P18208";
LT883680v1	Cufflinks	exon	40897011	40897167	.	-	.	gene_id "XLOC_020679"; transcript_id "TCONS_00036440"; exon_number "15"; gene_name "ENSCGRG00001013441.1"; oId "CUFF.16758.1"; nearest_ref "ENSCGRT00001016142.1"; class_code "j"; tss_id "TSS26963";
LT883680v1	Cufflinks	exon	40897465	40897584	.	-	.	gene_id "XLOC_020679"; transcript_id "TCONS_00036439"; exon_number "16"; gene_name "ENSCGRG00001013441.1"; oId "ENSCGRT00001016142.1"; contained_in "TCONS_00036440"; nearest_ref "ENSCGRT00001016142.1"; class_code "="; tss_id "TSS26962"; p_id "P18208";
LT883680v1	Cufflinks	exon	40897465	40897584	.	-	.	gene_id "XLOC_020679"; transcript_id "TCONS_00036440"; exon_number "16"; gene_name "ENSCGRG00001013441.1"; oId "CUFF.16758.1"; nearest_ref "ENSCGRT00001016142.1"; class_code "j"; tss_id "TSS26963";
LT883680v1	Cufflinks	exon	40910977	40911259	.	-	.	gene_id "XLOC_020679"; transcript_id "TCONS_00036439"; exon_number "17"; gene_name "ENSCGRG00001013441.1"; oId "ENSCGRT00001016142.1"; contained_in "TCONS_00036440"; nearest_ref "ENSCGRT00001016142.1"; class_code "="; tss_id "TSS26962"; p_id "P18208";
LT883680v1	Cufflinks	exon	40910977	40911259	.	-	.	gene_id "XLOC_020679"; transcript_id "TCONS_00036440"; exon_number "17"; gene_name "ENSCGRG00001013441.1"; oId "CUFF.16758.1"; nearest_ref "ENSCGRT00001016142.1"; class_code "j"; tss_id "TSS26963";
LT883680v1	Cufflinks	exon	40911357	40911478	.	-	.	gene_id "XLOC_020679"; transcript_id "TCONS_00036439"; exon_number "18"; gene_name "ENSCGRG00001013441.1"; oId "ENSCGRT00001016142.1"; contained_in "TCONS_00036440"; nearest_ref "ENSCGRT00001016142.1"; class_code "="; tss_id "TSS26962"; p_id "P18208";
LT883680v1	Cufflinks	exon	40911357	40911478	.	-	.	gene_id "XLOC_020679"; transcript_id "TCONS_00036440"; exon_number "18"; gene_name "ENSCGRG00001013441.1"; oId "CUFF.16758.1"; nearest_ref "ENSCGRT00001016142.1"; class_code "j"; tss_id "TSS26963";
LT883680v1	Cufflinks	exon	40913523	40913717	.	-	.	gene_id "XLOC_020679"; transcript_id "TCONS_00036439"; exon_number "19"; gene_name "ENSCGRG00001013441.1"; oId "ENSCGRT00001016142.1"; contained_in "TCONS_00036440"; nearest_ref "ENSCGRT00001016142.1"; class_code "="; tss_id "TSS26962"; p_id "P18208";
LT883680v1	Cufflinks	exon	40913523	40913717	.	-	.	gene_id "XLOC_020679"; transcript_id "TCONS_00036440"; exon_number "19"; gene_name "ENSCGRG00001013441.1"; oId "CUFF.16758.1"; nearest_ref "ENSCGRT00001016142.1"; class_code "j"; tss_id "TSS26963";
LT883680v1	Cufflinks	exon	40916334	40916534	.	-	.	gene_id "XLOC_020679"; transcript_id "TCONS_00036439"; exon_number "20"; gene_name "ENSCGRG00001013441.1"; oId "ENSCGRT00001016142.1"; contained_in "TCONS_00036440"; nearest_ref "ENSCGRT00001016142.1"; class_code "="; tss_id "TSS26962"; p_id "P18208";
LT883680v1	Cufflinks	exon	40916334	40916534	.	-	.	gene_id "XLOC_020679"; transcript_id "TCONS_00036440"; exon_number "20"; gene_name "ENSCGRG00001013441.1"; oId "CUFF.16758.1"; nearest_ref "ENSCGRT00001016142.1"; class_code "j"; tss_id "TSS26963";
LT883680v1	Cufflinks	exon	40918257	40918442	.	-	.	gene_id "XLOC_020679"; transcript_id "TCONS_00036439"; exon_number "21"; gene_name "ENSCGRG00001013441.1"; oId "ENSCGRT00001016142.1"; contained_in "TCONS_00036440"; nearest_ref "ENSCGRT00001016142.1"; class_code "="; tss_id "TSS26962"; p_id "P18208";
LT883680v1	Cufflinks	exon	40918257	40918442	.	-	.	gene_id "XLOC_020679"; transcript_id "TCONS_00036440"; exon_number "21"; gene_name "ENSCGRG00001013441.1"; oId "CUFF.16758.1"; nearest_ref "ENSCGRT00001016142.1"; class_code "j"; tss_id "TSS26963";
LT883680v1	Cufflinks	exon	40935586	40935979	.	-	.	gene_id "XLOC_020679"; transcript_id "TCONS_00036441"; exon_number "1"; gene_name "ENSCGRG00001000070.1"; oId "ENSCGRT00001000071.1"; nearest_ref "ENSCGRT00001000071.1"; class_code "="; tss_id "TSS26963"; p_id "P18207";
LT883680v1	Cufflinks	exon	40935736	40935979	.	-	.	gene_id "XLOC_020679"; transcript_id "TCONS_00036439"; exon_number "22"; gene_name "ENSCGRG00001013441.1"; oId "ENSCGRT00001016142.1"; contained_in "TCONS_00036440"; nearest_ref "ENSCGRT00001016142.1"; class_code "="; tss_id "TSS26962"; p_id "P18208";
LT883680v1	Cufflinks	exon	40935736	40935979	.	-	.	gene_id "XLOC_020679"; transcript_id "TCONS_00036440"; exon_number "22"; gene_name "ENSCGRG00001013441.1"; oId "CUFF.16758.1"; nearest_ref "ENSCGRT00001016142.1"; class_code "j"; tss_id "TSS26963";
LT883680v1	Cufflinks	exon	40936464	40936657	.	-	.	gene_id "XLOC_020679"; transcript_id "TCONS_00036439"; exon_number "23"; gene_name "ENSCGRG00001013441.1"; oId "ENSCGRT00001016142.1"; contained_in "TCONS_00036440"; nearest_ref "ENSCGRT00001016142.1"; class_code "="; tss_id "TSS26962"; p_id "P18208";
LT883680v1	Cufflinks	exon	40936464	40936657	.	-	.	gene_id "XLOC_020679"; transcript_id "TCONS_00036440"; exon_number "23"; gene_name "ENSCGRG00001013441.1"; oId "CUFF.16758.1"; nearest_ref "ENSCGRT00001016142.1"; class_code "j"; tss_id "TSS26963";
LT883680v1	Cufflinks	exon	40936464	40936657	.	-	.	gene_id "XLOC_020679"; transcript_id "TCONS_00036441"; exon_number "2"; gene_name "ENSCGRG00001000070.1"; oId "ENSCGRT00001000071.1"; nearest_ref "ENSCGRT00001000071.1"; class_code "="; tss_id "TSS26963"; p_id "P18207";
LT883680v1	Cufflinks	exon	40936971	40937105	.	-	.	gene_id "XLOC_020679"; transcript_id "TCONS_00036439"; exon_number "24"; gene_name "ENSCGRG00001013441.1"; oId "ENSCGRT00001016142.1"; contained_in "TCONS_00036440"; nearest_ref "ENSCGRT00001016142.1"; class_code "="; tss_id "TSS26962"; p_id "P18208";
LT883680v1	Cufflinks	exon	40936971	40937105	.	-	.	gene_id "XLOC_020679"; transcript_id "TCONS_00036440"; exon_number "24"; gene_name "ENSCGRG00001013441.1"; oId "CUFF.16758.1"; nearest_ref "ENSCGRT00001016142.1"; class_code "j"; tss_id "TSS26963";
LT883680v1	Cufflinks	exon	40936971	40937105	.	-	.	gene_id "XLOC_020679"; transcript_id "TCONS_00036441"; exon_number "3"; gene_name "ENSCGRG00001000070.1"; oId "ENSCGRT00001000071.1"; nearest_ref "ENSCGRT00001000071.1"; class_code "="; tss_id "TSS26963"; p_id "P18207";
LT883680v1	Cufflinks	exon	40938653	40938752	.	-	.	gene_id "XLOC_020679"; transcript_id "TCONS_00036439"; exon_number "25"; gene_name "ENSCGRG00001013441.1"; oId "ENSCGRT00001016142.1"; contained_in "TCONS_00036440"; nearest_ref "ENSCGRT00001016142.1"; class_code "="; tss_id "TSS26962"; p_id "P18208";
LT883680v1	Cufflinks	exon	40938653	40938778	.	-	.	gene_id "XLOC_020679"; transcript_id "TCONS_00036440"; exon_number "25"; gene_name "ENSCGRG00001013441.1"; oId "CUFF.16758.1"; nearest_ref "ENSCGRT00001016142.1"; class_code "j"; tss_id "TSS26963";
LT883680v1	Cufflinks	exon	40938653	40938778	.	-	.	gene_id "XLOC_020679"; transcript_id "TCONS_00036441"; exon_number "4"; gene_name "ENSCGRG00001000070.1"; oId "ENSCGRT00001000071.1"; nearest_ref "ENSCGRT00001000071.1"; class_code "="; tss_id "TSS26963"; p_id "P18207";
LT883680v1	Cufflinks	exon	40940645	40940780	.	-	.	gene_id "XLOC_020679"; transcript_id "TCONS_00036440"; exon_number "26"; gene_name "ENSCGRG00001013441.1"; oId "CUFF.16758.1"; nearest_ref "ENSCGRT00001016142.1"; class_code "j"; tss_id "TSS26963";
LT883680v1	Cufflinks	exon	40940645	40940780	.	-	.	gene_id "XLOC_020679"; transcript_id "TCONS_00036441"; exon_number "5"; gene_name "ENSCGRG00001000070.1"; oId "ENSCGRT00001000071.1"; nearest_ref "ENSCGRT00001000071.1"; class_code "="; tss_id "TSS26963"; p_id "P18207";
LT883680v1	Cufflinks	exon	40942190	40942368	.	-	.	gene_id "XLOC_020679"; transcript_id "TCONS_00036440"; exon_number "27"; gene_name "ENSCGRG00001013441.1"; oId "CUFF.16758.1"; nearest_ref "ENSCGRT00001016142.1"; class_code "j"; tss_id "TSS26963";
LT883680v1	Cufflinks	exon	40942190	40942368	.	-	.	gene_id "XLOC_020679"; transcript_id "TCONS_00036441"; exon_number "6"; gene_name "ENSCGRG00001000070.1"; oId "ENSCGRT00001000071.1"; nearest_ref "ENSCGRT00001000071.1"; class_code "="; tss_id "TSS26963"; p_id "P18207";
LT883680v1	Cufflinks	exon	40951903	40951994	.	-	.	gene_id "XLOC_020679"; transcript_id "TCONS_00036440"; exon_number "28"; gene_name "ENSCGRG00001013441.1"; oId "CUFF.16758.1"; nearest_ref "ENSCGRT00001016142.1"; class_code "j"; tss_id "TSS26963";
LT883680v1	Cufflinks	exon	40951903	40951994	.	-	.	gene_id "XLOC_020679"; transcript_id "TCONS_00036441"; exon_number "7"; gene_name "ENSCGRG00001000070.1"; oId "ENSCGRT00001000071.1"; nearest_ref "ENSCGRT00001000071.1"; class_code "="; tss_id "TSS26963"; p_id "P18207";
LT883680v1	Cufflinks	exon	40952931	40953087	.	-	.	gene_id "XLOC_020679"; transcript_id "TCONS_00036440"; exon_number "29"; gene_name "ENSCGRG00001013441.1"; oId "CUFF.16758.1"; nearest_ref "ENSCGRT00001016142.1"; class_code "j"; tss_id "TSS26963";
LT883680v1	Cufflinks	exon	40952931	40953087	.	-	.	gene_id "XLOC_020679"; transcript_id "TCONS_00036441"; exon_number "8"; gene_name "ENSCGRG00001000070.1"; oId "ENSCGRT00001000071.1"; nearest_ref "ENSCGRT00001000071.1"; class_code "="; tss_id "TSS26963"; p_id "P18207";
LT883680v1	Cufflinks	exon	40953953	40954141	.	-	.	gene_id "XLOC_020679"; transcript_id "TCONS_00036440"; exon_number "30"; gene_name "ENSCGRG00001013441.1"; oId "CUFF.16758.1"; nearest_ref "ENSCGRT00001016142.1"; class_code "j"; tss_id "TSS26963";
LT883680v1	Cufflinks	exon	40953953	40954141	.	-	.	gene_id "XLOC_020679"; transcript_id "TCONS_00036441"; exon_number "9"; gene_name "ENSCGRG00001000070.1"; oId "ENSCGRT00001000071.1"; nearest_ref "ENSCGRT00001000071.1"; class_code "="; tss_id "TSS26963"; p_id "P18207";
LT883680v1	Cufflinks	exon	40955916	40956111	.	-	.	gene_id "XLOC_020679"; transcript_id "TCONS_00036440"; exon_number "31"; gene_name "ENSCGRG00001013441.1"; oId "CUFF.16758.1"; nearest_ref "ENSCGRT00001016142.1"; class_code "j"; tss_id "TSS26963";
LT883680v1	Cufflinks	exon	40955916	40956111	.	-	.	gene_id "XLOC_020679"; transcript_id "TCONS_00036441"; exon_number "10"; gene_name "ENSCGRG00001000070.1"; oId "ENSCGRT00001000071.1"; nearest_ref "ENSCGRT00001000071.1"; class_code "="; tss_id "TSS26963"; p_id "P18207";
LT883680v1	Cufflinks	exon	40956320	40956478	.	-	.	gene_id "XLOC_020679"; transcript_id "TCONS_00036440"; exon_number "32"; gene_name "ENSCGRG00001013441.1"; oId "CUFF.16758.1"; nearest_ref "ENSCGRT00001016142.1"; class_code "j"; tss_id "TSS26963";
LT883680v1	Cufflinks	exon	40956320	40956478	.	-	.	gene_id "XLOC_020679"; transcript_id "TCONS_00036441"; exon_number "11"; gene_name "ENSCGRG00001000070.1"; oId "ENSCGRT00001000071.1"; nearest_ref "ENSCGRT00001000071.1"; class_code "="; tss_id "TSS26963"; p_id "P18207";
LT883680v1	Cufflinks	exon	40956988	40957060	.	-	.	gene_id "XLOC_020679"; transcript_id "TCONS_00036440"; exon_number "33"; gene_name "ENSCGRG00001013441.1"; oId "CUFF.16758.1"; nearest_ref "ENSCGRT00001016142.1"; class_code "j"; tss_id "TSS26963";
LT883680v1	Cufflinks	exon	40956988	40957060	.	-	.	gene_id "XLOC_020679"; transcript_id "TCONS_00036441"; exon_number "12"; gene_name "ENSCGRG00001000070.1"; oId "ENSCGRT00001000071.1"; nearest_ref "ENSCGRT00001000071.1"; class_code "="; tss_id "TSS26963"; p_id "P18207";
LT883680v1	Cufflinks	exon	40960671	40960860	.	-	.	gene_id "XLOC_020679"; transcript_id "TCONS_00036440"; exon_number "34"; gene_name "ENSCGRG00001013441.1"; oId "CUFF.16758.1"; nearest_ref "ENSCGRT00001016142.1"; class_code "j"; tss_id "TSS26963";
LT883680v1	Cufflinks	exon	40960671	40960860	.	-	.	gene_id "XLOC_020679"; transcript_id "TCONS_00036441"; exon_number "13"; gene_name "ENSCGRG00001000070.1"; oId "ENSCGRT00001000071.1"; nearest_ref "ENSCGRT00001000071.1"; class_code "="; tss_id "TSS26963"; p_id "P18207";
LT883680v1	Cufflinks	exon	40961698	40961724	.	-	.	gene_id "XLOC_020679"; transcript_id "TCONS_00036440"; exon_number "35"; gene_name "ENSCGRG00001013441.1"; oId "CUFF.16758.1"; nearest_ref "ENSCGRT00001016142.1"; class_code "j"; tss_id "TSS26963";
LT883680v1	Cufflinks	exon	40961698	40961724	.	-	.	gene_id "XLOC_020679"; transcript_id "TCONS_00036441"; exon_number "14"; gene_name "ENSCGRG00001000070.1"; oId "ENSCGRT00001000071.1"; nearest_ref "ENSCGRT00001000071.1"; class_code "="; tss_id "TSS26963"; p_id "P18207";
LT883680v1	Cufflinks	exon	40961873	40961954	.	-	.	gene_id "XLOC_020679"; transcript_id "TCONS_00036440"; exon_number "36"; gene_name "ENSCGRG00001013441.1"; oId "CUFF.16758.1"; nearest_ref "ENSCGRT00001016142.1"; class_code "j"; tss_id "TSS26963";
LT883680v1	Cufflinks	exon	40961873	40961954	.	-	.	gene_id "XLOC_020679"; transcript_id "TCONS_00036441"; exon_number "15"; gene_name "ENSCGRG00001000070.1"; oId "ENSCGRT00001000071.1"; nearest_ref "ENSCGRT00001000071.1"; class_code "="; tss_id "TSS26963"; p_id "P18207";
LT883680v1	Cufflinks	exon	40965321	40965490	.	-	.	gene_id "XLOC_020679"; transcript_id "TCONS_00036440"; exon_number "37"; gene_name "ENSCGRG00001013441.1"; oId "CUFF.16758.1"; nearest_ref "ENSCGRT00001016142.1"; class_code "j"; tss_id "TSS26963";
LT883680v1	Cufflinks	exon	40965321	40965490	.	-	.	gene_id "XLOC_020679"; transcript_id "TCONS_00036441"; exon_number "16"; gene_name "ENSCGRG00001000070.1"; oId "ENSCGRT00001000071.1"; nearest_ref "ENSCGRT00001000071.1"; class_code "="; tss_id "TSS26963"; p_id "P18207";
LT883680v1	Cufflinks	exon	40979281	40980585	.	+	.	gene_id "XLOC_020475"; transcript_id "TCONS_00036064"; exon_number "1"; gene_name "ENSCGRG00001021836.1"; oId "ENSCGRT00001027920.1"; nearest_ref "ENSCGRT00001027920.1"; class_code "="; tss_id "TSS26690"; p_id "P17990";
LT883680v1	Cufflinks	exon	40979281	40980585	.	+	.	gene_id "XLOC_020475"; transcript_id "TCONS_00036065"; exon_number "1"; gene_name "ENSCGRG00001021836.1"; oId "CUFF.16762.2"; nearest_ref "ENSCGRT00001027920.1"; class_code "="; tss_id "TSS26690"; p_id "P17990";
LT883680v1	Cufflinks	exon	40982258	40982336	.	+	.	gene_id "XLOC_020475"; transcript_id "TCONS_00036064"; exon_number "2"; gene_name "ENSCGRG00001021836.1"; oId "ENSCGRT00001027920.1"; nearest_ref "ENSCGRT00001027920.1"; class_code "="; tss_id "TSS26690"; p_id "P17990";
LT883680v1	Cufflinks	exon	40982258	40982336	.	+	.	gene_id "XLOC_020475"; transcript_id "TCONS_00036065"; exon_number "2"; gene_name "ENSCGRG00001021836.1"; oId "CUFF.16762.2"; nearest_ref "ENSCGRT00001027920.1"; class_code "="; tss_id "TSS26690"; p_id "P17990";
LT883680v1	Cufflinks	exon	40982872	40983314	.	+	.	gene_id "XLOC_020475"; transcript_id "TCONS_00036064"; exon_number "3"; gene_name "ENSCGRG00001021836.1"; oId "ENSCGRT00001027920.1"; nearest_ref "ENSCGRT00001027920.1"; class_code "="; tss_id "TSS26690"; p_id "P17990";
LT883680v1	Cufflinks	exon	40982872	40985324	.	+	.	gene_id "XLOC_020475"; transcript_id "TCONS_00036065"; exon_number "3"; gene_name "ENSCGRG00001021836.1"; oId "CUFF.16762.2"; nearest_ref "ENSCGRT00001027920.1"; class_code "="; tss_id "TSS26690"; p_id "P17990";
LT883680v1	Cufflinks	exon	40989394	40990552	.	-	.	gene_id "XLOC_020680"; transcript_id "TCONS_00036442"; exon_number "1"; gene_name "ENSCGRG00001004744.1"; oId "CUFF.16764.1"; nearest_ref "ENSCGRT00001005642.1"; class_code "="; tss_id "TSS26964"; p_id "P18210";
LT883680v1	Cufflinks	exon	40989590	40989701	.	+	.	gene_id "XLOC_020476"; transcript_id "TCONS_00036066"; exon_number "1"; gene_name "ENSCGRG00001005396.1"; oId "CUFF.16765.1"; nearest_ref "ENSCGRT00001006375.1"; class_code "o"; tss_id "TSS26691";
LT883680v1	Cufflinks	exon	40990466	40990552	.	-	.	gene_id "XLOC_020680"; transcript_id "TCONS_00036444"; exon_number "1"; gene_name "ENSCGRG00001004744.1"; oId "ENSCGRT00001005642.1"; nearest_ref "ENSCGRT00001005642.1"; class_code "="; tss_id "TSS26965"; p_id "P18210";
LT883680v1	Cufflinks	exon	40990466	40990552	.	-	.	gene_id "XLOC_020680"; transcript_id "TCONS_00036443"; exon_number "1"; gene_name "ENSCGRG00001004744.1"; oId "ENSCGRT00001005638.1"; nearest_ref "ENSCGRT00001005638.1"; class_code "="; tss_id "TSS26965"; p_id "P18209";
LT883680v1	Cufflinks	exon	40992880	40993005	.	-	.	gene_id "XLOC_020680"; transcript_id "TCONS_00036442"; exon_number "2"; gene_name "ENSCGRG00001004744.1"; oId "CUFF.16764.1"; nearest_ref "ENSCGRT00001005642.1"; class_code "="; tss_id "TSS26964"; p_id "P18210";
LT883680v1	Cufflinks	exon	40992880	40993005	.	-	.	gene_id "XLOC_020680"; transcript_id "TCONS_00036444"; exon_number "2"; gene_name "ENSCGRG00001004744.1"; oId "ENSCGRT00001005642.1"; nearest_ref "ENSCGRT00001005642.1"; class_code "="; tss_id "TSS26965"; p_id "P18210";
LT883680v1	Cufflinks	exon	40992880	40993005	.	-	.	gene_id "XLOC_020680"; transcript_id "TCONS_00036443"; exon_number "2"; gene_name "ENSCGRG00001004744.1"; oId "ENSCGRT00001005638.1"; nearest_ref "ENSCGRT00001005638.1"; class_code "="; tss_id "TSS26965"; p_id "P18209";
LT883680v1	Cufflinks	exon	40993604	40993675	.	-	.	gene_id "XLOC_020680"; transcript_id "TCONS_00036442"; exon_number "3"; gene_name "ENSCGRG00001004744.1"; oId "CUFF.16764.1"; nearest_ref "ENSCGRT00001005642.1"; class_code "="; tss_id "TSS26964"; p_id "P18210";
LT883680v1	Cufflinks	exon	40993604	40993675	.	-	.	gene_id "XLOC_020680"; transcript_id "TCONS_00036444"; exon_number "3"; gene_name "ENSCGRG00001004744.1"; oId "ENSCGRT00001005642.1"; nearest_ref "ENSCGRT00001005642.1"; class_code "="; tss_id "TSS26965"; p_id "P18210";
LT883680v1	Cufflinks	exon	40993604	40993675	.	-	.	gene_id "XLOC_020680"; transcript_id "TCONS_00036443"; exon_number "3"; gene_name "ENSCGRG00001004744.1"; oId "ENSCGRT00001005638.1"; nearest_ref "ENSCGRT00001005638.1"; class_code "="; tss_id "TSS26965"; p_id "P18209";
LT883680v1	Cufflinks	exon	40998932	40999041	.	-	.	gene_id "XLOC_020680"; transcript_id "TCONS_00036442"; exon_number "4"; gene_name "ENSCGRG00001004744.1"; oId "CUFF.16764.1"; nearest_ref "ENSCGRT00001005642.1"; class_code "="; tss_id "TSS26964"; p_id "P18210";
LT883680v1	Cufflinks	exon	40998932	40999041	.	-	.	gene_id "XLOC_020680"; transcript_id "TCONS_00036444"; exon_number "4"; gene_name "ENSCGRG00001004744.1"; oId "ENSCGRT00001005642.1"; nearest_ref "ENSCGRT00001005642.1"; class_code "="; tss_id "TSS26965"; p_id "P18210";
LT883680v1	Cufflinks	exon	40998932	40999041	.	-	.	gene_id "XLOC_020680"; transcript_id "TCONS_00036443"; exon_number "4"; gene_name "ENSCGRG00001004744.1"; oId "ENSCGRT00001005638.1"; nearest_ref "ENSCGRT00001005638.1"; class_code "="; tss_id "TSS26965"; p_id "P18209";
LT883680v1	Cufflinks	exon	40999219	40999299	.	-	.	gene_id "XLOC_020680"; transcript_id "TCONS_00036443"; exon_number "5"; gene_name "ENSCGRG00001004744.1"; oId "ENSCGRT00001005638.1"; nearest_ref "ENSCGRT00001005638.1"; class_code "="; tss_id "TSS26965"; p_id "P18209";
LT883680v1	Cufflinks	exon	41000875	41000977	.	+	.	gene_id "XLOC_020477"; transcript_id "TCONS_00036067"; exon_number "1"; gene_name "ENSCGRG00001005396.1"; oId "ENSCGRT00001006375.1"; nearest_ref "ENSCGRT00001006375.1"; class_code "="; tss_id "TSS26692";
LT883680v1	Cufflinks	exon	41006154	41006484	.	-	.	gene_id "XLOC_020680"; transcript_id "TCONS_00036442"; exon_number "5"; gene_name "ENSCGRG00001004744.1"; oId "CUFF.16764.1"; nearest_ref "ENSCGRT00001005642.1"; class_code "="; tss_id "TSS26964"; p_id "P18210";
LT883680v1	Cufflinks	exon	41006154	41006220	.	-	.	gene_id "XLOC_020680"; transcript_id "TCONS_00036444"; exon_number "5"; gene_name "ENSCGRG00001004744.1"; oId "ENSCGRT00001005642.1"; nearest_ref "ENSCGRT00001005642.1"; class_code "="; tss_id "TSS26965"; p_id "P18210";
LT883680v1	Cufflinks	exon	41006154	41006220	.	-	.	gene_id "XLOC_020680"; transcript_id "TCONS_00036443"; exon_number "6"; gene_name "ENSCGRG00001004744.1"; oId "ENSCGRT00001005638.1"; nearest_ref "ENSCGRT00001005638.1"; class_code "="; tss_id "TSS26965"; p_id "P18209";
LT883680v1	Cufflinks	exon	41009721	41009857	.	+	.	gene_id "XLOC_020474"; transcript_id "TCONS_00036063"; exon_number "2"; gene_name "ENSCGRG00001021836.1"; oId "CUFF.16757.1"; nearest_ref "ENSCGRT00001027920.1"; class_code "o"; tss_id "TSS26689";
LT883680v1	Cufflinks	exon	41017771	41021428	.	-	.	gene_id "XLOC_020681"; transcript_id "TCONS_00036445"; exon_number "1"; gene_name "ENSCGRG00001021471.1"; oId "CUFF.16768.1"; nearest_ref "ENSCGRT00001027413.1"; class_code "j"; tss_id "TSS26966";
LT883680v1	Cufflinks	exon	41017771	41019374	.	-	.	gene_id "XLOC_020681"; transcript_id "TCONS_00036446"; exon_number "1"; gene_name "ENSCGRG00001021471.1"; oId "CUFF.16768.2"; nearest_ref "ENSCGRT00001027413.1"; class_code "j"; tss_id "TSS26967";
LT883680v1	Cufflinks	exon	41018647	41021428	.	-	.	gene_id "XLOC_020681"; transcript_id "TCONS_00036447"; exon_number "1"; gene_name "ENSCGRG00001021471.1"; oId "ENSCGRT00001027413.1"; nearest_ref "ENSCGRT00001027413.1"; class_code "="; tss_id "TSS26966"; p_id "P18211";
LT883680v1	Cufflinks	exon	41020838	41021428	.	-	.	gene_id "XLOC_020681"; transcript_id "TCONS_00036446"; exon_number "2"; gene_name "ENSCGRG00001021471.1"; oId "CUFF.16768.2"; nearest_ref "ENSCGRT00001027413.1"; class_code "j"; tss_id "TSS26967";
LT883680v1	Cufflinks	exon	41022111	41022185	.	-	.	gene_id "XLOC_020681"; transcript_id "TCONS_00036445"; exon_number "2"; gene_name "ENSCGRG00001021471.1"; oId "CUFF.16768.1"; nearest_ref "ENSCGRT00001027413.1"; class_code "j"; tss_id "TSS26966";
LT883680v1	Cufflinks	exon	41022111	41022185	.	-	.	gene_id "XLOC_020681"; transcript_id "TCONS_00036446"; exon_number "3"; gene_name "ENSCGRG00001021471.1"; oId "CUFF.16768.2"; nearest_ref "ENSCGRT00001027413.1"; class_code "j"; tss_id "TSS26967";
LT883680v1	Cufflinks	exon	41022111	41022185	.	-	.	gene_id "XLOC_020681"; transcript_id "TCONS_00036447"; exon_number "2"; gene_name "ENSCGRG00001021471.1"; oId "ENSCGRT00001027413.1"; nearest_ref "ENSCGRT00001027413.1"; class_code "="; tss_id "TSS26966"; p_id "P18211";
LT883680v1	Cufflinks	exon	41023434	41023968	.	-	.	gene_id "XLOC_020681"; transcript_id "TCONS_00036445"; exon_number "3"; gene_name "ENSCGRG00001021471.1"; oId "CUFF.16768.1"; nearest_ref "ENSCGRT00001027413.1"; class_code "j"; tss_id "TSS26966";
LT883680v1	Cufflinks	exon	41023434	41023536	.	-	.	gene_id "XLOC_020681"; transcript_id "TCONS_00036446"; exon_number "4"; gene_name "ENSCGRG00001021471.1"; oId "CUFF.16768.2"; nearest_ref "ENSCGRT00001027413.1"; class_code "j"; tss_id "TSS26967";
LT883680v1	Cufflinks	exon	41023434	41023536	.	-	.	gene_id "XLOC_020681"; transcript_id "TCONS_00036447"; exon_number "3"; gene_name "ENSCGRG00001021471.1"; oId "ENSCGRT00001027413.1"; nearest_ref "ENSCGRT00001027413.1"; class_code "="; tss_id "TSS26966"; p_id "P18211";
LT883680v1	Cufflinks	exon	41023859	41023968	.	-	.	gene_id "XLOC_020681"; transcript_id "TCONS_00036446"; exon_number "5"; gene_name "ENSCGRG00001021471.1"; oId "CUFF.16768.2"; nearest_ref "ENSCGRT00001027413.1"; class_code "j"; tss_id "TSS26967";
LT883680v1	Cufflinks	exon	41023859	41023968	.	-	.	gene_id "XLOC_020681"; transcript_id "TCONS_00036447"; exon_number "4"; gene_name "ENSCGRG00001021471.1"; oId "ENSCGRT00001027413.1"; nearest_ref "ENSCGRT00001027413.1"; class_code "="; tss_id "TSS26966"; p_id "P18211";
LT883680v1	Cufflinks	exon	41024074	41024127	.	-	.	gene_id "XLOC_020681"; transcript_id "TCONS_00036445"; exon_number "4"; gene_name "ENSCGRG00001021471.1"; oId "CUFF.16768.1"; nearest_ref "ENSCGRT00001027413.1"; class_code "j"; tss_id "TSS26966";
LT883680v1	Cufflinks	exon	41024074	41024127	.	-	.	gene_id "XLOC_020681"; transcript_id "TCONS_00036446"; exon_number "6"; gene_name "ENSCGRG00001021471.1"; oId "CUFF.16768.2"; nearest_ref "ENSCGRT00001027413.1"; class_code "j"; tss_id "TSS26967";
LT883680v1	Cufflinks	exon	41024074	41024127	.	-	.	gene_id "XLOC_020681"; transcript_id "TCONS_00036447"; exon_number "5"; gene_name "ENSCGRG00001021471.1"; oId "ENSCGRT00001027413.1"; nearest_ref "ENSCGRT00001027413.1"; class_code "="; tss_id "TSS26966"; p_id "P18211";
LT883680v1	Cufflinks	exon	41030160	41030249	.	-	.	gene_id "XLOC_020681"; transcript_id "TCONS_00036445"; exon_number "5"; gene_name "ENSCGRG00001021471.1"; oId "CUFF.16768.1"; nearest_ref "ENSCGRT00001027413.1"; class_code "j"; tss_id "TSS26966";
LT883680v1	Cufflinks	exon	41030160	41030249	.	-	.	gene_id "XLOC_020681"; transcript_id "TCONS_00036446"; exon_number "7"; gene_name "ENSCGRG00001021471.1"; oId "CUFF.16768.2"; nearest_ref "ENSCGRT00001027413.1"; class_code "j"; tss_id "TSS26967";
LT883680v1	Cufflinks	exon	41030160	41030249	.	-	.	gene_id "XLOC_020681"; transcript_id "TCONS_00036447"; exon_number "6"; gene_name "ENSCGRG00001021471.1"; oId "ENSCGRT00001027413.1"; nearest_ref "ENSCGRT00001027413.1"; class_code "="; tss_id "TSS26966"; p_id "P18211";
LT883680v1	Cufflinks	exon	41032016	41032080	.	-	.	gene_id "XLOC_020681"; transcript_id "TCONS_00036445"; exon_number "6"; gene_name "ENSCGRG00001021471.1"; oId "CUFF.16768.1"; nearest_ref "ENSCGRT00001027413.1"; class_code "j"; tss_id "TSS26966";
LT883680v1	Cufflinks	exon	41032016	41032080	.	-	.	gene_id "XLOC_020681"; transcript_id "TCONS_00036446"; exon_number "8"; gene_name "ENSCGRG00001021471.1"; oId "CUFF.16768.2"; nearest_ref "ENSCGRT00001027413.1"; class_code "j"; tss_id "TSS26967";
LT883680v1	Cufflinks	exon	41032016	41032080	.	-	.	gene_id "XLOC_020681"; transcript_id "TCONS_00036447"; exon_number "7"; gene_name "ENSCGRG00001021471.1"; oId "ENSCGRT00001027413.1"; nearest_ref "ENSCGRT00001027413.1"; class_code "="; tss_id "TSS26966"; p_id "P18211";
LT883680v1	Cufflinks	exon	41032339	41032404	.	-	.	gene_id "XLOC_020681"; transcript_id "TCONS_00036445"; exon_number "7"; gene_name "ENSCGRG00001021471.1"; oId "CUFF.16768.1"; nearest_ref "ENSCGRT00001027413.1"; class_code "j"; tss_id "TSS26966";
LT883680v1	Cufflinks	exon	41032339	41032404	.	-	.	gene_id "XLOC_020681"; transcript_id "TCONS_00036446"; exon_number "9"; gene_name "ENSCGRG00001021471.1"; oId "CUFF.16768.2"; nearest_ref "ENSCGRT00001027413.1"; class_code "j"; tss_id "TSS26967";
LT883680v1	Cufflinks	exon	41032339	41032404	.	-	.	gene_id "XLOC_020681"; transcript_id "TCONS_00036447"; exon_number "8"; gene_name "ENSCGRG00001021471.1"; oId "ENSCGRT00001027413.1"; nearest_ref "ENSCGRT00001027413.1"; class_code "="; tss_id "TSS26966"; p_id "P18211";
LT883680v1	Cufflinks	exon	41035228	41035322	.	-	.	gene_id "XLOC_020681"; transcript_id "TCONS_00036445"; exon_number "8"; gene_name "ENSCGRG00001021471.1"; oId "CUFF.16768.1"; nearest_ref "ENSCGRT00001027413.1"; class_code "j"; tss_id "TSS26966";
LT883680v1	Cufflinks	exon	41035228	41035322	.	-	.	gene_id "XLOC_020681"; transcript_id "TCONS_00036446"; exon_number "10"; gene_name "ENSCGRG00001021471.1"; oId "CUFF.16768.2"; nearest_ref "ENSCGRT00001027413.1"; class_code "j"; tss_id "TSS26967";
LT883680v1	Cufflinks	exon	41035228	41035322	.	-	.	gene_id "XLOC_020681"; transcript_id "TCONS_00036447"; exon_number "9"; gene_name "ENSCGRG00001021471.1"; oId "ENSCGRT00001027413.1"; nearest_ref "ENSCGRT00001027413.1"; class_code "="; tss_id "TSS26966"; p_id "P18211";
LT883680v1	Cufflinks	exon	41038958	41039053	.	-	.	gene_id "XLOC_020681"; transcript_id "TCONS_00036445"; exon_number "9"; gene_name "ENSCGRG00001021471.1"; oId "CUFF.16768.1"; nearest_ref "ENSCGRT00001027413.1"; class_code "j"; tss_id "TSS26966";
LT883680v1	Cufflinks	exon	41038958	41039053	.	-	.	gene_id "XLOC_020681"; transcript_id "TCONS_00036446"; exon_number "11"; gene_name "ENSCGRG00001021471.1"; oId "CUFF.16768.2"; nearest_ref "ENSCGRT00001027413.1"; class_code "j"; tss_id "TSS26967";
LT883680v1	Cufflinks	exon	41038958	41039053	.	-	.	gene_id "XLOC_020681"; transcript_id "TCONS_00036447"; exon_number "10"; gene_name "ENSCGRG00001021471.1"; oId "ENSCGRT00001027413.1"; nearest_ref "ENSCGRT00001027413.1"; class_code "="; tss_id "TSS26966"; p_id "P18211";
LT883680v1	Cufflinks	exon	41039426	41039548	.	-	.	gene_id "XLOC_020681"; transcript_id "TCONS_00036445"; exon_number "10"; gene_name "ENSCGRG00001021471.1"; oId "CUFF.16768.1"; nearest_ref "ENSCGRT00001027413.1"; class_code "j"; tss_id "TSS26966";
LT883680v1	Cufflinks	exon	41039426	41039548	.	-	.	gene_id "XLOC_020681"; transcript_id "TCONS_00036446"; exon_number "12"; gene_name "ENSCGRG00001021471.1"; oId "CUFF.16768.2"; nearest_ref "ENSCGRT00001027413.1"; class_code "j"; tss_id "TSS26967";
LT883680v1	Cufflinks	exon	41039426	41039548	.	-	.	gene_id "XLOC_020681"; transcript_id "TCONS_00036447"; exon_number "11"; gene_name "ENSCGRG00001021471.1"; oId "ENSCGRT00001027413.1"; nearest_ref "ENSCGRT00001027413.1"; class_code "="; tss_id "TSS26966"; p_id "P18211";
LT883680v1	Cufflinks	exon	41045122	41045177	.	-	.	gene_id "XLOC_020681"; transcript_id "TCONS_00036445"; exon_number "11"; gene_name "ENSCGRG00001021471.1"; oId "CUFF.16768.1"; nearest_ref "ENSCGRT00001027413.1"; class_code "j"; tss_id "TSS26966";
LT883680v1	Cufflinks	exon	41045122	41045177	.	-	.	gene_id "XLOC_020681"; transcript_id "TCONS_00036446"; exon_number "13"; gene_name "ENSCGRG00001021471.1"; oId "CUFF.16768.2"; nearest_ref "ENSCGRT00001027413.1"; class_code "j"; tss_id "TSS26967";
LT883680v1	Cufflinks	exon	41045122	41045177	.	-	.	gene_id "XLOC_020681"; transcript_id "TCONS_00036447"; exon_number "12"; gene_name "ENSCGRG00001021471.1"; oId "ENSCGRT00001027413.1"; nearest_ref "ENSCGRT00001027413.1"; class_code "="; tss_id "TSS26966"; p_id "P18211";
LT883680v1	Cufflinks	exon	41046258	41046320	.	-	.	gene_id "XLOC_020681"; transcript_id "TCONS_00036445"; exon_number "12"; gene_name "ENSCGRG00001021471.1"; oId "CUFF.16768.1"; nearest_ref "ENSCGRT00001027413.1"; class_code "j"; tss_id "TSS26966";
LT883680v1	Cufflinks	exon	41046258	41046320	.	-	.	gene_id "XLOC_020681"; transcript_id "TCONS_00036446"; exon_number "14"; gene_name "ENSCGRG00001021471.1"; oId "CUFF.16768.2"; nearest_ref "ENSCGRT00001027413.1"; class_code "j"; tss_id "TSS26967";
LT883680v1	Cufflinks	exon	41046258	41046320	.	-	.	gene_id "XLOC_020681"; transcript_id "TCONS_00036447"; exon_number "13"; gene_name "ENSCGRG00001021471.1"; oId "ENSCGRT00001027413.1"; nearest_ref "ENSCGRT00001027413.1"; class_code "="; tss_id "TSS26966"; p_id "P18211";
LT883680v1	Cufflinks	exon	41047393	41047472	.	-	.	gene_id "XLOC_020681"; transcript_id "TCONS_00036445"; exon_number "13"; gene_name "ENSCGRG00001021471.1"; oId "CUFF.16768.1"; nearest_ref "ENSCGRT00001027413.1"; class_code "j"; tss_id "TSS26966";
LT883680v1	Cufflinks	exon	41047393	41047472	.	-	.	gene_id "XLOC_020681"; transcript_id "TCONS_00036446"; exon_number "15"; gene_name "ENSCGRG00001021471.1"; oId "CUFF.16768.2"; nearest_ref "ENSCGRT00001027413.1"; class_code "j"; tss_id "TSS26967";
LT883680v1	Cufflinks	exon	41047393	41047472	.	-	.	gene_id "XLOC_020681"; transcript_id "TCONS_00036447"; exon_number "14"; gene_name "ENSCGRG00001021471.1"; oId "ENSCGRT00001027413.1"; nearest_ref "ENSCGRT00001027413.1"; class_code "="; tss_id "TSS26966"; p_id "P18211";
LT883680v1	Cufflinks	exon	41049267	41049372	.	-	.	gene_id "XLOC_020681"; transcript_id "TCONS_00036445"; exon_number "14"; gene_name "ENSCGRG00001021471.1"; oId "CUFF.16768.1"; nearest_ref "ENSCGRT00001027413.1"; class_code "j"; tss_id "TSS26966";
LT883680v1	Cufflinks	exon	41049267	41049372	.	-	.	gene_id "XLOC_020681"; transcript_id "TCONS_00036446"; exon_number "16"; gene_name "ENSCGRG00001021471.1"; oId "CUFF.16768.2"; nearest_ref "ENSCGRT00001027413.1"; class_code "j"; tss_id "TSS26967";
LT883680v1	Cufflinks	exon	41049267	41049372	.	-	.	gene_id "XLOC_020681"; transcript_id "TCONS_00036447"; exon_number "15"; gene_name "ENSCGRG00001021471.1"; oId "ENSCGRT00001027413.1"; nearest_ref "ENSCGRT00001027413.1"; class_code "="; tss_id "TSS26966"; p_id "P18211";
LT883680v1	Cufflinks	exon	41050721	41050801	.	-	.	gene_id "XLOC_020681"; transcript_id "TCONS_00036445"; exon_number "15"; gene_name "ENSCGRG00001021471.1"; oId "CUFF.16768.1"; nearest_ref "ENSCGRT00001027413.1"; class_code "j"; tss_id "TSS26966";
LT883680v1	Cufflinks	exon	41050721	41050801	.	-	.	gene_id "XLOC_020681"; transcript_id "TCONS_00036446"; exon_number "17"; gene_name "ENSCGRG00001021471.1"; oId "CUFF.16768.2"; nearest_ref "ENSCGRT00001027413.1"; class_code "j"; tss_id "TSS26967";
LT883680v1	Cufflinks	exon	41050721	41050801	.	-	.	gene_id "XLOC_020681"; transcript_id "TCONS_00036447"; exon_number "16"; gene_name "ENSCGRG00001021471.1"; oId "ENSCGRT00001027413.1"; nearest_ref "ENSCGRT00001027413.1"; class_code "="; tss_id "TSS26966"; p_id "P18211";
LT883680v1	Cufflinks	exon	41051520	41051632	.	-	.	gene_id "XLOC_020681"; transcript_id "TCONS_00036445"; exon_number "16"; gene_name "ENSCGRG00001021471.1"; oId "CUFF.16768.1"; nearest_ref "ENSCGRT00001027413.1"; class_code "j"; tss_id "TSS26966";
LT883680v1	Cufflinks	exon	41051520	41051632	.	-	.	gene_id "XLOC_020681"; transcript_id "TCONS_00036446"; exon_number "18"; gene_name "ENSCGRG00001021471.1"; oId "CUFF.16768.2"; nearest_ref "ENSCGRT00001027413.1"; class_code "j"; tss_id "TSS26967";
LT883680v1	Cufflinks	exon	41051520	41051632	.	-	.	gene_id "XLOC_020681"; transcript_id "TCONS_00036447"; exon_number "17"; gene_name "ENSCGRG00001021471.1"; oId "ENSCGRT00001027413.1"; nearest_ref "ENSCGRT00001027413.1"; class_code "="; tss_id "TSS26966"; p_id "P18211";
LT883680v1	Cufflinks	exon	41057833	41057875	.	-	.	gene_id "XLOC_020681"; transcript_id "TCONS_00036445"; exon_number "17"; gene_name "ENSCGRG00001021471.1"; oId "CUFF.16768.1"; nearest_ref "ENSCGRT00001027413.1"; class_code "j"; tss_id "TSS26966";
LT883680v1	Cufflinks	exon	41057833	41057875	.	-	.	gene_id "XLOC_020681"; transcript_id "TCONS_00036446"; exon_number "19"; gene_name "ENSCGRG00001021471.1"; oId "CUFF.16768.2"; nearest_ref "ENSCGRT00001027413.1"; class_code "j"; tss_id "TSS26967";
LT883680v1	Cufflinks	exon	41057833	41057875	.	-	.	gene_id "XLOC_020681"; transcript_id "TCONS_00036447"; exon_number "18"; gene_name "ENSCGRG00001021471.1"; oId "ENSCGRT00001027413.1"; nearest_ref "ENSCGRT00001027413.1"; class_code "="; tss_id "TSS26966"; p_id "P18211";
LT883680v1	Cufflinks	exon	41057973	41058011	.	-	.	gene_id "XLOC_020681"; transcript_id "TCONS_00036445"; exon_number "18"; gene_name "ENSCGRG00001021471.1"; oId "CUFF.16768.1"; nearest_ref "ENSCGRT00001027413.1"; class_code "j"; tss_id "TSS26966";
LT883680v1	Cufflinks	exon	41057973	41058011	.	-	.	gene_id "XLOC_020681"; transcript_id "TCONS_00036446"; exon_number "20"; gene_name "ENSCGRG00001021471.1"; oId "CUFF.16768.2"; nearest_ref "ENSCGRT00001027413.1"; class_code "j"; tss_id "TSS26967";
LT883680v1	Cufflinks	exon	41057973	41058011	.	-	.	gene_id "XLOC_020681"; transcript_id "TCONS_00036447"; exon_number "19"; gene_name "ENSCGRG00001021471.1"; oId "ENSCGRT00001027413.1"; nearest_ref "ENSCGRT00001027413.1"; class_code "="; tss_id "TSS26966"; p_id "P18211";
LT883680v1	Cufflinks	exon	41067903	41068267	.	-	.	gene_id "XLOC_020681"; transcript_id "TCONS_00036445"; exon_number "19"; gene_name "ENSCGRG00001021471.1"; oId "CUFF.16768.1"; nearest_ref "ENSCGRT00001027413.1"; class_code "j"; tss_id "TSS26966";
LT883680v1	Cufflinks	exon	41067903	41068442	.	-	.	gene_id "XLOC_020681"; transcript_id "TCONS_00036446"; exon_number "21"; gene_name "ENSCGRG00001021471.1"; oId "CUFF.16768.2"; nearest_ref "ENSCGRT00001027413.1"; class_code "j"; tss_id "TSS26967";
LT883680v1	Cufflinks	exon	41067903	41068267	.	-	.	gene_id "XLOC_020681"; transcript_id "TCONS_00036447"; exon_number "20"; gene_name "ENSCGRG00001021471.1"; oId "ENSCGRT00001027413.1"; nearest_ref "ENSCGRT00001027413.1"; class_code "="; tss_id "TSS26966"; p_id "P18211";
LT883680v1	Cufflinks	exon	41103654	41103664	.	+	.	gene_id "XLOC_020476"; transcript_id "TCONS_00036066"; exon_number "2"; gene_name "ENSCGRG00001005396.1"; oId "CUFF.16765.1"; nearest_ref "ENSCGRT00001006375.1"; class_code "o"; tss_id "TSS26691";
LT883680v1	Cufflinks	exon	41122036	41122298	.	-	.	gene_id "XLOC_020682"; transcript_id "TCONS_00036448"; exon_number "1"; oId "CUFF.16702.1"; class_code "u"; tss_id "TSS26968";
LT883680v1	Cufflinks	exon	41124607	41125896	.	-	.	gene_id "XLOC_020682"; transcript_id "TCONS_00036449"; exon_number "1"; oId "CUFF.16703.1"; class_code "u"; tss_id "TSS26969";
LT883680v1	Cufflinks	exon	41125449	41125659	.	-	.	gene_id "XLOC_020682"; transcript_id "TCONS_00036448"; exon_number "2"; oId "CUFF.16702.1"; class_code "u"; tss_id "TSS26968";
LT883680v1	Cufflinks	exon	41127083	41127280	.	+	.	gene_id "XLOC_020478"; transcript_id "TCONS_00036068"; exon_number "1"; gene_name "ENSCGRG00001024198.1"; oId "ENSCGRT00001031395.1"; contained_in "TCONS_00036074"; nearest_ref "ENSCGRT00001031395.1"; class_code "="; tss_id "TSS26693"; p_id "P17991";
LT883680v1	Cufflinks	exon	41127083	41127280	.	+	.	gene_id "XLOC_020478"; transcript_id "TCONS_00036071"; exon_number "1"; gene_name "ENSCGRG00001024198.1"; oId "ENSCGRT00001031392.1"; nearest_ref "ENSCGRT00001031392.1"; class_code "="; tss_id "TSS26693"; p_id "P17992";
LT883680v1	Cufflinks	exon	41127083	41127280	.	+	.	gene_id "XLOC_020478"; transcript_id "TCONS_00036070"; exon_number "1"; gene_name "ENSCGRG00001024198.1"; oId "ENSCGRT00001031389.1"; nearest_ref "ENSCGRT00001031389.1"; class_code "="; tss_id "TSS26693"; p_id "P17993";
LT883680v1	Cufflinks	exon	41127083	41127280	.	+	.	gene_id "XLOC_020478"; transcript_id "TCONS_00036069"; exon_number "1"; gene_name "ENSCGRG00001024198.1"; oId "ENSCGRT00001031388.1"; nearest_ref "ENSCGRT00001031388.1"; class_code "="; tss_id "TSS26693"; p_id "P17994";
LT883680v1	Cufflinks	exon	41127083	41127280	.	+	.	gene_id "XLOC_020478"; transcript_id "TCONS_00036072"; exon_number "1"; gene_name "ENSCGRG00001024198.1"; oId "ENSCGRT00001031374.1"; nearest_ref "ENSCGRT00001031374.1"; class_code "="; tss_id "TSS26693"; p_id "P17995";
LT883680v1	Cufflinks	exon	41127083	41127280	.	+	.	gene_id "XLOC_020478"; transcript_id "TCONS_00036076"; exon_number "1"; gene_name "ENSCGRG00001024198.1"; oId "CUFF.16775.7"; nearest_ref "ENSCGRT00001031392.1"; class_code "="; tss_id "TSS26693"; p_id "P17992";
LT883680v1	Cufflinks	exon	41127083	41127280	.	+	.	gene_id "XLOC_020478"; transcript_id "TCONS_00036077"; exon_number "1"; gene_name "ENSCGRG00001024198.1"; oId "CUFF.16775.8"; nearest_ref "ENSCGRT00001031389.1"; class_code "="; tss_id "TSS26693"; p_id "P17993";
LT883680v1	Cufflinks	exon	41127083	41127280	.	+	.	gene_id "XLOC_020478"; transcript_id "TCONS_00036078"; exon_number "1"; gene_name "ENSCGRG00001024198.1"; oId "CUFF.16775.9"; nearest_ref "ENSCGRT00001031388.1"; class_code "="; tss_id "TSS26693"; p_id "P17994";
LT883680v1	Cufflinks	exon	41127083	41127280	.	+	.	gene_id "XLOC_020478"; transcript_id "TCONS_00036075"; exon_number "1"; gene_name "ENSCGRG00001024198.1"; oId "CUFF.16775.6"; nearest_ref "ENSCGRT00001031374.1"; class_code "j"; tss_id "TSS26693";
LT883680v1	Cufflinks	exon	41127083	41127280	.	+	.	gene_id "XLOC_020478"; transcript_id "TCONS_00036074"; exon_number "1"; gene_name "ENSCGRG00001024198.1"; oId "CUFF.16775.11"; nearest_ref "ENSCGRT00001031374.1"; class_code "j"; tss_id "TSS26693";
LT883680v1	Cufflinks	exon	41127083	41127280	.	+	.	gene_id "XLOC_020478"; transcript_id "TCONS_00036073"; exon_number "1"; gene_name "ENSCGRG00001024198.1"; oId "CUFF.16775.10"; nearest_ref "ENSCGRT00001031374.1"; class_code "j"; tss_id "TSS26693";
LT883680v1	Cufflinks	exon	41158518	41158648	.	-	.	gene_id "XLOC_020683"; transcript_id "TCONS_00036450"; exon_number "1"; gene_name "ENSCGRG00001003525.1"; oId "ENSCGRT00001004232.1"; nearest_ref "ENSCGRT00001004232.1"; class_code "="; tss_id "TSS26970";
LT883680v1	Cufflinks	exon	41173494	41173641	.	+	.	gene_id "XLOC_020478"; transcript_id "TCONS_00036068"; exon_number "2"; gene_name "ENSCGRG00001024198.1"; oId "ENSCGRT00001031395.1"; contained_in "TCONS_00036074"; nearest_ref "ENSCGRT00001031395.1"; class_code "="; tss_id "TSS26693"; p_id "P17991";
LT883680v1	Cufflinks	exon	41173494	41173641	.	+	.	gene_id "XLOC_020478"; transcript_id "TCONS_00036071"; exon_number "2"; gene_name "ENSCGRG00001024198.1"; oId "ENSCGRT00001031392.1"; nearest_ref "ENSCGRT00001031392.1"; class_code "="; tss_id "TSS26693"; p_id "P17992";
LT883680v1	Cufflinks	exon	41173494	41173641	.	+	.	gene_id "XLOC_020478"; transcript_id "TCONS_00036070"; exon_number "2"; gene_name "ENSCGRG00001024198.1"; oId "ENSCGRT00001031389.1"; nearest_ref "ENSCGRT00001031389.1"; class_code "="; tss_id "TSS26693"; p_id "P17993";
LT883680v1	Cufflinks	exon	41173494	41173641	.	+	.	gene_id "XLOC_020478"; transcript_id "TCONS_00036069"; exon_number "2"; gene_name "ENSCGRG00001024198.1"; oId "ENSCGRT00001031388.1"; nearest_ref "ENSCGRT00001031388.1"; class_code "="; tss_id "TSS26693"; p_id "P17994";
LT883680v1	Cufflinks	exon	41173494	41173641	.	+	.	gene_id "XLOC_020478"; transcript_id "TCONS_00036072"; exon_number "2"; gene_name "ENSCGRG00001024198.1"; oId "ENSCGRT00001031374.1"; nearest_ref "ENSCGRT00001031374.1"; class_code "="; tss_id "TSS26693"; p_id "P17995";
LT883680v1	Cufflinks	exon	41173494	41173641	.	+	.	gene_id "XLOC_020478"; transcript_id "TCONS_00036076"; exon_number "2"; gene_name "ENSCGRG00001024198.1"; oId "CUFF.16775.7"; nearest_ref "ENSCGRT00001031392.1"; class_code "="; tss_id "TSS26693"; p_id "P17992";
LT883680v1	Cufflinks	exon	41173494	41173641	.	+	.	gene_id "XLOC_020478"; transcript_id "TCONS_00036077"; exon_number "2"; gene_name "ENSCGRG00001024198.1"; oId "CUFF.16775.8"; nearest_ref "ENSCGRT00001031389.1"; class_code "="; tss_id "TSS26693"; p_id "P17993";
LT883680v1	Cufflinks	exon	41173494	41173641	.	+	.	gene_id "XLOC_020478"; transcript_id "TCONS_00036078"; exon_number "2"; gene_name "ENSCGRG00001024198.1"; oId "CUFF.16775.9"; nearest_ref "ENSCGRT00001031388.1"; class_code "="; tss_id "TSS26693"; p_id "P17994";
LT883680v1	Cufflinks	exon	41173494	41173641	.	+	.	gene_id "XLOC_020478"; transcript_id "TCONS_00036075"; exon_number "2"; gene_name "ENSCGRG00001024198.1"; oId "CUFF.16775.6"; nearest_ref "ENSCGRT00001031374.1"; class_code "j"; tss_id "TSS26693";
LT883680v1	Cufflinks	exon	41173494	41173641	.	+	.	gene_id "XLOC_020478"; transcript_id "TCONS_00036074"; exon_number "2"; gene_name "ENSCGRG00001024198.1"; oId "CUFF.16775.11"; nearest_ref "ENSCGRT00001031374.1"; class_code "j"; tss_id "TSS26693";
LT883680v1	Cufflinks	exon	41173494	41173641	.	+	.	gene_id "XLOC_020478"; transcript_id "TCONS_00036073"; exon_number "2"; gene_name "ENSCGRG00001024198.1"; oId "CUFF.16775.10"; nearest_ref "ENSCGRT00001031374.1"; class_code "j"; tss_id "TSS26693";
LT883680v1	Cufflinks	exon	41189393	41189465	.	+	.	gene_id "XLOC_020478"; transcript_id "TCONS_00036068"; exon_number "3"; gene_name "ENSCGRG00001024198.1"; oId "ENSCGRT00001031395.1"; contained_in "TCONS_00036074"; nearest_ref "ENSCGRT00001031395.1"; class_code "="; tss_id "TSS26693"; p_id "P17991";
LT883680v1	Cufflinks	exon	41189393	41189465	.	+	.	gene_id "XLOC_020478"; transcript_id "TCONS_00036071"; exon_number "3"; gene_name "ENSCGRG00001024198.1"; oId "ENSCGRT00001031392.1"; nearest_ref "ENSCGRT00001031392.1"; class_code "="; tss_id "TSS26693"; p_id "P17992";
LT883680v1	Cufflinks	exon	41189393	41189465	.	+	.	gene_id "XLOC_020478"; transcript_id "TCONS_00036070"; exon_number "3"; gene_name "ENSCGRG00001024198.1"; oId "ENSCGRT00001031389.1"; nearest_ref "ENSCGRT00001031389.1"; class_code "="; tss_id "TSS26693"; p_id "P17993";
LT883680v1	Cufflinks	exon	41189393	41189465	.	+	.	gene_id "XLOC_020478"; transcript_id "TCONS_00036069"; exon_number "3"; gene_name "ENSCGRG00001024198.1"; oId "ENSCGRT00001031388.1"; nearest_ref "ENSCGRT00001031388.1"; class_code "="; tss_id "TSS26693"; p_id "P17994";
LT883680v1	Cufflinks	exon	41189393	41189465	.	+	.	gene_id "XLOC_020478"; transcript_id "TCONS_00036072"; exon_number "3"; gene_name "ENSCGRG00001024198.1"; oId "ENSCGRT00001031374.1"; nearest_ref "ENSCGRT00001031374.1"; class_code "="; tss_id "TSS26693"; p_id "P17995";
LT883680v1	Cufflinks	exon	41189393	41189465	.	+	.	gene_id "XLOC_020478"; transcript_id "TCONS_00036076"; exon_number "3"; gene_name "ENSCGRG00001024198.1"; oId "CUFF.16775.7"; nearest_ref "ENSCGRT00001031392.1"; class_code "="; tss_id "TSS26693"; p_id "P17992";
LT883680v1	Cufflinks	exon	41189393	41189465	.	+	.	gene_id "XLOC_020478"; transcript_id "TCONS_00036077"; exon_number "3"; gene_name "ENSCGRG00001024198.1"; oId "CUFF.16775.8"; nearest_ref "ENSCGRT00001031389.1"; class_code "="; tss_id "TSS26693"; p_id "P17993";
LT883680v1	Cufflinks	exon	41189393	41189465	.	+	.	gene_id "XLOC_020478"; transcript_id "TCONS_00036078"; exon_number "3"; gene_name "ENSCGRG00001024198.1"; oId "CUFF.16775.9"; nearest_ref "ENSCGRT00001031388.1"; class_code "="; tss_id "TSS26693"; p_id "P17994";
LT883680v1	Cufflinks	exon	41189393	41189465	.	+	.	gene_id "XLOC_020478"; transcript_id "TCONS_00036075"; exon_number "3"; gene_name "ENSCGRG00001024198.1"; oId "CUFF.16775.6"; nearest_ref "ENSCGRT00001031374.1"; class_code "j"; tss_id "TSS26693";
LT883680v1	Cufflinks	exon	41189393	41189465	.	+	.	gene_id "XLOC_020478"; transcript_id "TCONS_00036074"; exon_number "3"; gene_name "ENSCGRG00001024198.1"; oId "CUFF.16775.11"; nearest_ref "ENSCGRT00001031374.1"; class_code "j"; tss_id "TSS26693";
LT883680v1	Cufflinks	exon	41189393	41189465	.	+	.	gene_id "XLOC_020478"; transcript_id "TCONS_00036073"; exon_number "3"; gene_name "ENSCGRG00001024198.1"; oId "CUFF.16775.10"; nearest_ref "ENSCGRT00001031374.1"; class_code "j"; tss_id "TSS26693";
LT883680v1	Cufflinks	exon	41193195	41193231	.	+	.	gene_id "XLOC_020478"; transcript_id "TCONS_00036068"; exon_number "4"; gene_name "ENSCGRG00001024198.1"; oId "ENSCGRT00001031395.1"; contained_in "TCONS_00036074"; nearest_ref "ENSCGRT00001031395.1"; class_code "="; tss_id "TSS26693"; p_id "P17991";
LT883680v1	Cufflinks	exon	41193195	41193231	.	+	.	gene_id "XLOC_020478"; transcript_id "TCONS_00036071"; exon_number "4"; gene_name "ENSCGRG00001024198.1"; oId "ENSCGRT00001031392.1"; nearest_ref "ENSCGRT00001031392.1"; class_code "="; tss_id "TSS26693"; p_id "P17992";
LT883680v1	Cufflinks	exon	41193195	41193231	.	+	.	gene_id "XLOC_020478"; transcript_id "TCONS_00036070"; exon_number "4"; gene_name "ENSCGRG00001024198.1"; oId "ENSCGRT00001031389.1"; nearest_ref "ENSCGRT00001031389.1"; class_code "="; tss_id "TSS26693"; p_id "P17993";
LT883680v1	Cufflinks	exon	41193195	41193231	.	+	.	gene_id "XLOC_020478"; transcript_id "TCONS_00036069"; exon_number "4"; gene_name "ENSCGRG00001024198.1"; oId "ENSCGRT00001031388.1"; nearest_ref "ENSCGRT00001031388.1"; class_code "="; tss_id "TSS26693"; p_id "P17994";
LT883680v1	Cufflinks	exon	41193195	41193231	.	+	.	gene_id "XLOC_020478"; transcript_id "TCONS_00036072"; exon_number "4"; gene_name "ENSCGRG00001024198.1"; oId "ENSCGRT00001031374.1"; nearest_ref "ENSCGRT00001031374.1"; class_code "="; tss_id "TSS26693"; p_id "P17995";
LT883680v1	Cufflinks	exon	41193195	41193231	.	+	.	gene_id "XLOC_020478"; transcript_id "TCONS_00036076"; exon_number "4"; gene_name "ENSCGRG00001024198.1"; oId "CUFF.16775.7"; nearest_ref "ENSCGRT00001031392.1"; class_code "="; tss_id "TSS26693"; p_id "P17992";
LT883680v1	Cufflinks	exon	41193195	41193231	.	+	.	gene_id "XLOC_020478"; transcript_id "TCONS_00036077"; exon_number "4"; gene_name "ENSCGRG00001024198.1"; oId "CUFF.16775.8"; nearest_ref "ENSCGRT00001031389.1"; class_code "="; tss_id "TSS26693"; p_id "P17993";
LT883680v1	Cufflinks	exon	41193195	41193231	.	+	.	gene_id "XLOC_020478"; transcript_id "TCONS_00036078"; exon_number "4"; gene_name "ENSCGRG00001024198.1"; oId "CUFF.16775.9"; nearest_ref "ENSCGRT00001031388.1"; class_code "="; tss_id "TSS26693"; p_id "P17994";
LT883680v1	Cufflinks	exon	41193195	41193231	.	+	.	gene_id "XLOC_020478"; transcript_id "TCONS_00036075"; exon_number "4"; gene_name "ENSCGRG00001024198.1"; oId "CUFF.16775.6"; nearest_ref "ENSCGRT00001031374.1"; class_code "j"; tss_id "TSS26693";
LT883680v1	Cufflinks	exon	41193195	41193231	.	+	.	gene_id "XLOC_020478"; transcript_id "TCONS_00036074"; exon_number "4"; gene_name "ENSCGRG00001024198.1"; oId "CUFF.16775.11"; nearest_ref "ENSCGRT00001031374.1"; class_code "j"; tss_id "TSS26693";
LT883680v1	Cufflinks	exon	41193195	41193231	.	+	.	gene_id "XLOC_020478"; transcript_id "TCONS_00036073"; exon_number "4"; gene_name "ENSCGRG00001024198.1"; oId "CUFF.16775.10"; nearest_ref "ENSCGRT00001031374.1"; class_code "j"; tss_id "TSS26693";
LT883680v1	Cufflinks	exon	41197375	41197437	.	+	.	gene_id "XLOC_020478"; transcript_id "TCONS_00036068"; exon_number "5"; gene_name "ENSCGRG00001024198.1"; oId "ENSCGRT00001031395.1"; contained_in "TCONS_00036074"; nearest_ref "ENSCGRT00001031395.1"; class_code "="; tss_id "TSS26693"; p_id "P17991";
LT883680v1	Cufflinks	exon	41197375	41197437	.	+	.	gene_id "XLOC_020478"; transcript_id "TCONS_00036071"; exon_number "5"; gene_name "ENSCGRG00001024198.1"; oId "ENSCGRT00001031392.1"; nearest_ref "ENSCGRT00001031392.1"; class_code "="; tss_id "TSS26693"; p_id "P17992";
LT883680v1	Cufflinks	exon	41197375	41197437	.	+	.	gene_id "XLOC_020478"; transcript_id "TCONS_00036070"; exon_number "5"; gene_name "ENSCGRG00001024198.1"; oId "ENSCGRT00001031389.1"; nearest_ref "ENSCGRT00001031389.1"; class_code "="; tss_id "TSS26693"; p_id "P17993";
LT883680v1	Cufflinks	exon	41197375	41197437	.	+	.	gene_id "XLOC_020478"; transcript_id "TCONS_00036069"; exon_number "5"; gene_name "ENSCGRG00001024198.1"; oId "ENSCGRT00001031388.1"; nearest_ref "ENSCGRT00001031388.1"; class_code "="; tss_id "TSS26693"; p_id "P17994";
LT883680v1	Cufflinks	exon	41197375	41197437	.	+	.	gene_id "XLOC_020478"; transcript_id "TCONS_00036072"; exon_number "5"; gene_name "ENSCGRG00001024198.1"; oId "ENSCGRT00001031374.1"; nearest_ref "ENSCGRT00001031374.1"; class_code "="; tss_id "TSS26693"; p_id "P17995";
LT883680v1	Cufflinks	exon	41197375	41197437	.	+	.	gene_id "XLOC_020478"; transcript_id "TCONS_00036076"; exon_number "5"; gene_name "ENSCGRG00001024198.1"; oId "CUFF.16775.7"; nearest_ref "ENSCGRT00001031392.1"; class_code "="; tss_id "TSS26693"; p_id "P17992";
LT883680v1	Cufflinks	exon	41197375	41197437	.	+	.	gene_id "XLOC_020478"; transcript_id "TCONS_00036077"; exon_number "5"; gene_name "ENSCGRG00001024198.1"; oId "CUFF.16775.8"; nearest_ref "ENSCGRT00001031389.1"; class_code "="; tss_id "TSS26693"; p_id "P17993";
LT883680v1	Cufflinks	exon	41197375	41197437	.	+	.	gene_id "XLOC_020478"; transcript_id "TCONS_00036078"; exon_number "5"; gene_name "ENSCGRG00001024198.1"; oId "CUFF.16775.9"; nearest_ref "ENSCGRT00001031388.1"; class_code "="; tss_id "TSS26693"; p_id "P17994";
LT883680v1	Cufflinks	exon	41197375	41197437	.	+	.	gene_id "XLOC_020478"; transcript_id "TCONS_00036075"; exon_number "5"; gene_name "ENSCGRG00001024198.1"; oId "CUFF.16775.6"; nearest_ref "ENSCGRT00001031374.1"; class_code "j"; tss_id "TSS26693";
LT883680v1	Cufflinks	exon	41197375	41197437	.	+	.	gene_id "XLOC_020478"; transcript_id "TCONS_00036074"; exon_number "5"; gene_name "ENSCGRG00001024198.1"; oId "CUFF.16775.11"; nearest_ref "ENSCGRT00001031374.1"; class_code "j"; tss_id "TSS26693";
LT883680v1	Cufflinks	exon	41197375	41197437	.	+	.	gene_id "XLOC_020478"; transcript_id "TCONS_00036073"; exon_number "5"; gene_name "ENSCGRG00001024198.1"; oId "CUFF.16775.10"; nearest_ref "ENSCGRT00001031374.1"; class_code "j"; tss_id "TSS26693";
LT883680v1	Cufflinks	exon	41199483	41199578	.	+	.	gene_id "XLOC_020478"; transcript_id "TCONS_00036068"; exon_number "6"; gene_name "ENSCGRG00001024198.1"; oId "ENSCGRT00001031395.1"; contained_in "TCONS_00036074"; nearest_ref "ENSCGRT00001031395.1"; class_code "="; tss_id "TSS26693"; p_id "P17991";
LT883680v1	Cufflinks	exon	41199483	41199578	.	+	.	gene_id "XLOC_020478"; transcript_id "TCONS_00036071"; exon_number "6"; gene_name "ENSCGRG00001024198.1"; oId "ENSCGRT00001031392.1"; nearest_ref "ENSCGRT00001031392.1"; class_code "="; tss_id "TSS26693"; p_id "P17992";
LT883680v1	Cufflinks	exon	41199483	41199578	.	+	.	gene_id "XLOC_020478"; transcript_id "TCONS_00036070"; exon_number "6"; gene_name "ENSCGRG00001024198.1"; oId "ENSCGRT00001031389.1"; nearest_ref "ENSCGRT00001031389.1"; class_code "="; tss_id "TSS26693"; p_id "P17993";
LT883680v1	Cufflinks	exon	41199483	41199578	.	+	.	gene_id "XLOC_020478"; transcript_id "TCONS_00036069"; exon_number "6"; gene_name "ENSCGRG00001024198.1"; oId "ENSCGRT00001031388.1"; nearest_ref "ENSCGRT00001031388.1"; class_code "="; tss_id "TSS26693"; p_id "P17994";
LT883680v1	Cufflinks	exon	41199483	41199578	.	+	.	gene_id "XLOC_020478"; transcript_id "TCONS_00036072"; exon_number "6"; gene_name "ENSCGRG00001024198.1"; oId "ENSCGRT00001031374.1"; nearest_ref "ENSCGRT00001031374.1"; class_code "="; tss_id "TSS26693"; p_id "P17995";
LT883680v1	Cufflinks	exon	41199483	41199578	.	+	.	gene_id "XLOC_020478"; transcript_id "TCONS_00036076"; exon_number "6"; gene_name "ENSCGRG00001024198.1"; oId "CUFF.16775.7"; nearest_ref "ENSCGRT00001031392.1"; class_code "="; tss_id "TSS26693"; p_id "P17992";
LT883680v1	Cufflinks	exon	41199483	41199578	.	+	.	gene_id "XLOC_020478"; transcript_id "TCONS_00036077"; exon_number "6"; gene_name "ENSCGRG00001024198.1"; oId "CUFF.16775.8"; nearest_ref "ENSCGRT00001031389.1"; class_code "="; tss_id "TSS26693"; p_id "P17993";
LT883680v1	Cufflinks	exon	41199483	41199578	.	+	.	gene_id "XLOC_020478"; transcript_id "TCONS_00036078"; exon_number "6"; gene_name "ENSCGRG00001024198.1"; oId "CUFF.16775.9"; nearest_ref "ENSCGRT00001031388.1"; class_code "="; tss_id "TSS26693"; p_id "P17994";
LT883680v1	Cufflinks	exon	41199483	41199578	.	+	.	gene_id "XLOC_020478"; transcript_id "TCONS_00036075"; exon_number "6"; gene_name "ENSCGRG00001024198.1"; oId "CUFF.16775.6"; nearest_ref "ENSCGRT00001031374.1"; class_code "j"; tss_id "TSS26693";
LT883680v1	Cufflinks	exon	41199483	41199578	.	+	.	gene_id "XLOC_020478"; transcript_id "TCONS_00036074"; exon_number "6"; gene_name "ENSCGRG00001024198.1"; oId "CUFF.16775.11"; nearest_ref "ENSCGRT00001031374.1"; class_code "j"; tss_id "TSS26693";
LT883680v1	Cufflinks	exon	41199483	41199578	.	+	.	gene_id "XLOC_020478"; transcript_id "TCONS_00036073"; exon_number "6"; gene_name "ENSCGRG00001024198.1"; oId "CUFF.16775.10"; nearest_ref "ENSCGRT00001031374.1"; class_code "j"; tss_id "TSS26693";
LT883680v1	Cufflinks	exon	41199820	41199891	.	+	.	gene_id "XLOC_020478"; transcript_id "TCONS_00036068"; exon_number "7"; gene_name "ENSCGRG00001024198.1"; oId "ENSCGRT00001031395.1"; contained_in "TCONS_00036074"; nearest_ref "ENSCGRT00001031395.1"; class_code "="; tss_id "TSS26693"; p_id "P17991";
LT883680v1	Cufflinks	exon	41199820	41199891	.	+	.	gene_id "XLOC_020478"; transcript_id "TCONS_00036071"; exon_number "7"; gene_name "ENSCGRG00001024198.1"; oId "ENSCGRT00001031392.1"; nearest_ref "ENSCGRT00001031392.1"; class_code "="; tss_id "TSS26693"; p_id "P17992";
LT883680v1	Cufflinks	exon	41199820	41199891	.	+	.	gene_id "XLOC_020478"; transcript_id "TCONS_00036070"; exon_number "7"; gene_name "ENSCGRG00001024198.1"; oId "ENSCGRT00001031389.1"; nearest_ref "ENSCGRT00001031389.1"; class_code "="; tss_id "TSS26693"; p_id "P17993";
LT883680v1	Cufflinks	exon	41199820	41199891	.	+	.	gene_id "XLOC_020478"; transcript_id "TCONS_00036069"; exon_number "7"; gene_name "ENSCGRG00001024198.1"; oId "ENSCGRT00001031388.1"; nearest_ref "ENSCGRT00001031388.1"; class_code "="; tss_id "TSS26693"; p_id "P17994";
LT883680v1	Cufflinks	exon	41199820	41199891	.	+	.	gene_id "XLOC_020478"; transcript_id "TCONS_00036072"; exon_number "7"; gene_name "ENSCGRG00001024198.1"; oId "ENSCGRT00001031374.1"; nearest_ref "ENSCGRT00001031374.1"; class_code "="; tss_id "TSS26693"; p_id "P17995";
LT883680v1	Cufflinks	exon	41199820	41199891	.	+	.	gene_id "XLOC_020478"; transcript_id "TCONS_00036076"; exon_number "7"; gene_name "ENSCGRG00001024198.1"; oId "CUFF.16775.7"; nearest_ref "ENSCGRT00001031392.1"; class_code "="; tss_id "TSS26693"; p_id "P17992";
LT883680v1	Cufflinks	exon	41199820	41199891	.	+	.	gene_id "XLOC_020478"; transcript_id "TCONS_00036077"; exon_number "7"; gene_name "ENSCGRG00001024198.1"; oId "CUFF.16775.8"; nearest_ref "ENSCGRT00001031389.1"; class_code "="; tss_id "TSS26693"; p_id "P17993";
LT883680v1	Cufflinks	exon	41199820	41199891	.	+	.	gene_id "XLOC_020478"; transcript_id "TCONS_00036078"; exon_number "7"; gene_name "ENSCGRG00001024198.1"; oId "CUFF.16775.9"; nearest_ref "ENSCGRT00001031388.1"; class_code "="; tss_id "TSS26693"; p_id "P17994";
LT883680v1	Cufflinks	exon	41199820	41199891	.	+	.	gene_id "XLOC_020478"; transcript_id "TCONS_00036075"; exon_number "7"; gene_name "ENSCGRG00001024198.1"; oId "CUFF.16775.6"; nearest_ref "ENSCGRT00001031374.1"; class_code "j"; tss_id "TSS26693";
LT883680v1	Cufflinks	exon	41199820	41199891	.	+	.	gene_id "XLOC_020478"; transcript_id "TCONS_00036074"; exon_number "7"; gene_name "ENSCGRG00001024198.1"; oId "CUFF.16775.11"; nearest_ref "ENSCGRT00001031374.1"; class_code "j"; tss_id "TSS26693";
LT883680v1	Cufflinks	exon	41199820	41199891	.	+	.	gene_id "XLOC_020478"; transcript_id "TCONS_00036073"; exon_number "7"; gene_name "ENSCGRG00001024198.1"; oId "CUFF.16775.10"; nearest_ref "ENSCGRT00001031374.1"; class_code "j"; tss_id "TSS26693";
LT883680v1	Cufflinks	exon	41201143	41201283	.	+	.	gene_id "XLOC_020478"; transcript_id "TCONS_00036068"; exon_number "8"; gene_name "ENSCGRG00001024198.1"; oId "ENSCGRT00001031395.1"; contained_in "TCONS_00036074"; nearest_ref "ENSCGRT00001031395.1"; class_code "="; tss_id "TSS26693"; p_id "P17991";
LT883680v1	Cufflinks	exon	41201143	41201283	.	+	.	gene_id "XLOC_020478"; transcript_id "TCONS_00036071"; exon_number "8"; gene_name "ENSCGRG00001024198.1"; oId "ENSCGRT00001031392.1"; nearest_ref "ENSCGRT00001031392.1"; class_code "="; tss_id "TSS26693"; p_id "P17992";
LT883680v1	Cufflinks	exon	41201143	41201283	.	+	.	gene_id "XLOC_020478"; transcript_id "TCONS_00036070"; exon_number "8"; gene_name "ENSCGRG00001024198.1"; oId "ENSCGRT00001031389.1"; nearest_ref "ENSCGRT00001031389.1"; class_code "="; tss_id "TSS26693"; p_id "P17993";
LT883680v1	Cufflinks	exon	41201143	41201283	.	+	.	gene_id "XLOC_020478"; transcript_id "TCONS_00036069"; exon_number "8"; gene_name "ENSCGRG00001024198.1"; oId "ENSCGRT00001031388.1"; nearest_ref "ENSCGRT00001031388.1"; class_code "="; tss_id "TSS26693"; p_id "P17994";
LT883680v1	Cufflinks	exon	41201143	41201283	.	+	.	gene_id "XLOC_020478"; transcript_id "TCONS_00036072"; exon_number "8"; gene_name "ENSCGRG00001024198.1"; oId "ENSCGRT00001031374.1"; nearest_ref "ENSCGRT00001031374.1"; class_code "="; tss_id "TSS26693"; p_id "P17995";
LT883680v1	Cufflinks	exon	41201143	41201283	.	+	.	gene_id "XLOC_020478"; transcript_id "TCONS_00036076"; exon_number "8"; gene_name "ENSCGRG00001024198.1"; oId "CUFF.16775.7"; nearest_ref "ENSCGRT00001031392.1"; class_code "="; tss_id "TSS26693"; p_id "P17992";
LT883680v1	Cufflinks	exon	41201143	41201283	.	+	.	gene_id "XLOC_020478"; transcript_id "TCONS_00036077"; exon_number "8"; gene_name "ENSCGRG00001024198.1"; oId "CUFF.16775.8"; nearest_ref "ENSCGRT00001031389.1"; class_code "="; tss_id "TSS26693"; p_id "P17993";
LT883680v1	Cufflinks	exon	41201143	41201283	.	+	.	gene_id "XLOC_020478"; transcript_id "TCONS_00036078"; exon_number "8"; gene_name "ENSCGRG00001024198.1"; oId "CUFF.16775.9"; nearest_ref "ENSCGRT00001031388.1"; class_code "="; tss_id "TSS26693"; p_id "P17994";
LT883680v1	Cufflinks	exon	41201143	41201283	.	+	.	gene_id "XLOC_020478"; transcript_id "TCONS_00036075"; exon_number "8"; gene_name "ENSCGRG00001024198.1"; oId "CUFF.16775.6"; nearest_ref "ENSCGRT00001031374.1"; class_code "j"; tss_id "TSS26693";
LT883680v1	Cufflinks	exon	41201143	41201283	.	+	.	gene_id "XLOC_020478"; transcript_id "TCONS_00036074"; exon_number "8"; gene_name "ENSCGRG00001024198.1"; oId "CUFF.16775.11"; nearest_ref "ENSCGRT00001031374.1"; class_code "j"; tss_id "TSS26693";
LT883680v1	Cufflinks	exon	41201143	41201283	.	+	.	gene_id "XLOC_020478"; transcript_id "TCONS_00036073"; exon_number "8"; gene_name "ENSCGRG00001024198.1"; oId "CUFF.16775.10"; nearest_ref "ENSCGRT00001031374.1"; class_code "j"; tss_id "TSS26693";
LT883680v1	Cufflinks	exon	41202615	41202752	.	+	.	gene_id "XLOC_020478"; transcript_id "TCONS_00036068"; exon_number "9"; gene_name "ENSCGRG00001024198.1"; oId "ENSCGRT00001031395.1"; contained_in "TCONS_00036074"; nearest_ref "ENSCGRT00001031395.1"; class_code "="; tss_id "TSS26693"; p_id "P17991";
LT883680v1	Cufflinks	exon	41202615	41202752	.	+	.	gene_id "XLOC_020478"; transcript_id "TCONS_00036071"; exon_number "9"; gene_name "ENSCGRG00001024198.1"; oId "ENSCGRT00001031392.1"; nearest_ref "ENSCGRT00001031392.1"; class_code "="; tss_id "TSS26693"; p_id "P17992";
LT883680v1	Cufflinks	exon	41202615	41202752	.	+	.	gene_id "XLOC_020478"; transcript_id "TCONS_00036070"; exon_number "9"; gene_name "ENSCGRG00001024198.1"; oId "ENSCGRT00001031389.1"; nearest_ref "ENSCGRT00001031389.1"; class_code "="; tss_id "TSS26693"; p_id "P17993";
LT883680v1	Cufflinks	exon	41202615	41202752	.	+	.	gene_id "XLOC_020478"; transcript_id "TCONS_00036069"; exon_number "9"; gene_name "ENSCGRG00001024198.1"; oId "ENSCGRT00001031388.1"; nearest_ref "ENSCGRT00001031388.1"; class_code "="; tss_id "TSS26693"; p_id "P17994";
LT883680v1	Cufflinks	exon	41202615	41202752	.	+	.	gene_id "XLOC_020478"; transcript_id "TCONS_00036072"; exon_number "9"; gene_name "ENSCGRG00001024198.1"; oId "ENSCGRT00001031374.1"; nearest_ref "ENSCGRT00001031374.1"; class_code "="; tss_id "TSS26693"; p_id "P17995";
LT883680v1	Cufflinks	exon	41202615	41202752	.	+	.	gene_id "XLOC_020478"; transcript_id "TCONS_00036076"; exon_number "9"; gene_name "ENSCGRG00001024198.1"; oId "CUFF.16775.7"; nearest_ref "ENSCGRT00001031392.1"; class_code "="; tss_id "TSS26693"; p_id "P17992";
LT883680v1	Cufflinks	exon	41202615	41202752	.	+	.	gene_id "XLOC_020478"; transcript_id "TCONS_00036077"; exon_number "9"; gene_name "ENSCGRG00001024198.1"; oId "CUFF.16775.8"; nearest_ref "ENSCGRT00001031389.1"; class_code "="; tss_id "TSS26693"; p_id "P17993";
LT883680v1	Cufflinks	exon	41202615	41202752	.	+	.	gene_id "XLOC_020478"; transcript_id "TCONS_00036078"; exon_number "9"; gene_name "ENSCGRG00001024198.1"; oId "CUFF.16775.9"; nearest_ref "ENSCGRT00001031388.1"; class_code "="; tss_id "TSS26693"; p_id "P17994";
LT883680v1	Cufflinks	exon	41202615	41202752	.	+	.	gene_id "XLOC_020478"; transcript_id "TCONS_00036075"; exon_number "9"; gene_name "ENSCGRG00001024198.1"; oId "CUFF.16775.6"; nearest_ref "ENSCGRT00001031374.1"; class_code "j"; tss_id "TSS26693";
LT883680v1	Cufflinks	exon	41202615	41202752	.	+	.	gene_id "XLOC_020478"; transcript_id "TCONS_00036074"; exon_number "9"; gene_name "ENSCGRG00001024198.1"; oId "CUFF.16775.11"; nearest_ref "ENSCGRT00001031374.1"; class_code "j"; tss_id "TSS26693";
LT883680v1	Cufflinks	exon	41202615	41202752	.	+	.	gene_id "XLOC_020478"; transcript_id "TCONS_00036073"; exon_number "9"; gene_name "ENSCGRG00001024198.1"; oId "CUFF.16775.10"; nearest_ref "ENSCGRT00001031374.1"; class_code "j"; tss_id "TSS26693";
LT883680v1	Cufflinks	exon	41205096	41205264	.	+	.	gene_id "XLOC_020478"; transcript_id "TCONS_00036068"; exon_number "10"; gene_name "ENSCGRG00001024198.1"; oId "ENSCGRT00001031395.1"; contained_in "TCONS_00036074"; nearest_ref "ENSCGRT00001031395.1"; class_code "="; tss_id "TSS26693"; p_id "P17991";
LT883680v1	Cufflinks	exon	41205096	41205264	.	+	.	gene_id "XLOC_020478"; transcript_id "TCONS_00036071"; exon_number "10"; gene_name "ENSCGRG00001024198.1"; oId "ENSCGRT00001031392.1"; nearest_ref "ENSCGRT00001031392.1"; class_code "="; tss_id "TSS26693"; p_id "P17992";
LT883680v1	Cufflinks	exon	41205096	41205264	.	+	.	gene_id "XLOC_020478"; transcript_id "TCONS_00036070"; exon_number "10"; gene_name "ENSCGRG00001024198.1"; oId "ENSCGRT00001031389.1"; nearest_ref "ENSCGRT00001031389.1"; class_code "="; tss_id "TSS26693"; p_id "P17993";
LT883680v1	Cufflinks	exon	41205096	41205264	.	+	.	gene_id "XLOC_020478"; transcript_id "TCONS_00036069"; exon_number "10"; gene_name "ENSCGRG00001024198.1"; oId "ENSCGRT00001031388.1"; nearest_ref "ENSCGRT00001031388.1"; class_code "="; tss_id "TSS26693"; p_id "P17994";
LT883680v1	Cufflinks	exon	41205096	41205264	.	+	.	gene_id "XLOC_020478"; transcript_id "TCONS_00036072"; exon_number "10"; gene_name "ENSCGRG00001024198.1"; oId "ENSCGRT00001031374.1"; nearest_ref "ENSCGRT00001031374.1"; class_code "="; tss_id "TSS26693"; p_id "P17995";
LT883680v1	Cufflinks	exon	41205096	41205264	.	+	.	gene_id "XLOC_020478"; transcript_id "TCONS_00036076"; exon_number "10"; gene_name "ENSCGRG00001024198.1"; oId "CUFF.16775.7"; nearest_ref "ENSCGRT00001031392.1"; class_code "="; tss_id "TSS26693"; p_id "P17992";
LT883680v1	Cufflinks	exon	41205096	41205264	.	+	.	gene_id "XLOC_020478"; transcript_id "TCONS_00036077"; exon_number "10"; gene_name "ENSCGRG00001024198.1"; oId "CUFF.16775.8"; nearest_ref "ENSCGRT00001031389.1"; class_code "="; tss_id "TSS26693"; p_id "P17993";
LT883680v1	Cufflinks	exon	41205096	41205264	.	+	.	gene_id "XLOC_020478"; transcript_id "TCONS_00036078"; exon_number "10"; gene_name "ENSCGRG00001024198.1"; oId "CUFF.16775.9"; nearest_ref "ENSCGRT00001031388.1"; class_code "="; tss_id "TSS26693"; p_id "P17994";
LT883680v1	Cufflinks	exon	41205096	41205264	.	+	.	gene_id "XLOC_020478"; transcript_id "TCONS_00036075"; exon_number "10"; gene_name "ENSCGRG00001024198.1"; oId "CUFF.16775.6"; nearest_ref "ENSCGRT00001031374.1"; class_code "j"; tss_id "TSS26693";
LT883680v1	Cufflinks	exon	41205096	41205264	.	+	.	gene_id "XLOC_020478"; transcript_id "TCONS_00036074"; exon_number "10"; gene_name "ENSCGRG00001024198.1"; oId "CUFF.16775.11"; nearest_ref "ENSCGRT00001031374.1"; class_code "j"; tss_id "TSS26693";
LT883680v1	Cufflinks	exon	41205096	41205264	.	+	.	gene_id "XLOC_020478"; transcript_id "TCONS_00036073"; exon_number "10"; gene_name "ENSCGRG00001024198.1"; oId "CUFF.16775.10"; nearest_ref "ENSCGRT00001031374.1"; class_code "j"; tss_id "TSS26693";
LT883680v1	Cufflinks	exon	41205351	41205401	.	+	.	gene_id "XLOC_020478"; transcript_id "TCONS_00036068"; exon_number "11"; gene_name "ENSCGRG00001024198.1"; oId "ENSCGRT00001031395.1"; contained_in "TCONS_00036074"; nearest_ref "ENSCGRT00001031395.1"; class_code "="; tss_id "TSS26693"; p_id "P17991";
LT883680v1	Cufflinks	exon	41205351	41205401	.	+	.	gene_id "XLOC_020478"; transcript_id "TCONS_00036070"; exon_number "11"; gene_name "ENSCGRG00001024198.1"; oId "ENSCGRT00001031389.1"; nearest_ref "ENSCGRT00001031389.1"; class_code "="; tss_id "TSS26693"; p_id "P17993";
LT883680v1	Cufflinks	exon	41205351	41205401	.	+	.	gene_id "XLOC_020478"; transcript_id "TCONS_00036069"; exon_number "11"; gene_name "ENSCGRG00001024198.1"; oId "ENSCGRT00001031388.1"; nearest_ref "ENSCGRT00001031388.1"; class_code "="; tss_id "TSS26693"; p_id "P17994";
LT883680v1	Cufflinks	exon	41205351	41205401	.	+	.	gene_id "XLOC_020478"; transcript_id "TCONS_00036072"; exon_number "11"; gene_name "ENSCGRG00001024198.1"; oId "ENSCGRT00001031374.1"; nearest_ref "ENSCGRT00001031374.1"; class_code "="; tss_id "TSS26693"; p_id "P17995";
LT883680v1	Cufflinks	exon	41205351	41205401	.	+	.	gene_id "XLOC_020478"; transcript_id "TCONS_00036077"; exon_number "11"; gene_name "ENSCGRG00001024198.1"; oId "CUFF.16775.8"; nearest_ref "ENSCGRT00001031389.1"; class_code "="; tss_id "TSS26693"; p_id "P17993";
LT883680v1	Cufflinks	exon	41205351	41205401	.	+	.	gene_id "XLOC_020478"; transcript_id "TCONS_00036078"; exon_number "11"; gene_name "ENSCGRG00001024198.1"; oId "CUFF.16775.9"; nearest_ref "ENSCGRT00001031388.1"; class_code "="; tss_id "TSS26693"; p_id "P17994";
LT883680v1	Cufflinks	exon	41205351	41205401	.	+	.	gene_id "XLOC_020478"; transcript_id "TCONS_00036075"; exon_number "11"; gene_name "ENSCGRG00001024198.1"; oId "CUFF.16775.6"; nearest_ref "ENSCGRT00001031374.1"; class_code "j"; tss_id "TSS26693";
LT883680v1	Cufflinks	exon	41205351	41205401	.	+	.	gene_id "XLOC_020478"; transcript_id "TCONS_00036074"; exon_number "11"; gene_name "ENSCGRG00001024198.1"; oId "CUFF.16775.11"; nearest_ref "ENSCGRT00001031374.1"; class_code "j"; tss_id "TSS26693";
LT883680v1	Cufflinks	exon	41205825	41205875	.	+	.	gene_id "XLOC_020478"; transcript_id "TCONS_00036068"; exon_number "12"; gene_name "ENSCGRG00001024198.1"; oId "ENSCGRT00001031395.1"; contained_in "TCONS_00036074"; nearest_ref "ENSCGRT00001031395.1"; class_code "="; tss_id "TSS26693"; p_id "P17991";
LT883680v1	Cufflinks	exon	41205825	41205875	.	+	.	gene_id "XLOC_020478"; transcript_id "TCONS_00036069"; exon_number "12"; gene_name "ENSCGRG00001024198.1"; oId "ENSCGRT00001031388.1"; nearest_ref "ENSCGRT00001031388.1"; class_code "="; tss_id "TSS26693"; p_id "P17994";
LT883680v1	Cufflinks	exon	41205825	41205875	.	+	.	gene_id "XLOC_020478"; transcript_id "TCONS_00036072"; exon_number "12"; gene_name "ENSCGRG00001024198.1"; oId "ENSCGRT00001031374.1"; nearest_ref "ENSCGRT00001031374.1"; class_code "="; tss_id "TSS26693"; p_id "P17995";
LT883680v1	Cufflinks	exon	41205825	41205875	.	+	.	gene_id "XLOC_020478"; transcript_id "TCONS_00036078"; exon_number "12"; gene_name "ENSCGRG00001024198.1"; oId "CUFF.16775.9"; nearest_ref "ENSCGRT00001031388.1"; class_code "="; tss_id "TSS26693"; p_id "P17994";
LT883680v1	Cufflinks	exon	41205825	41205875	.	+	.	gene_id "XLOC_020478"; transcript_id "TCONS_00036075"; exon_number "12"; gene_name "ENSCGRG00001024198.1"; oId "CUFF.16775.6"; nearest_ref "ENSCGRT00001031374.1"; class_code "j"; tss_id "TSS26693";
LT883680v1	Cufflinks	exon	41205825	41205875	.	+	.	gene_id "XLOC_020478"; transcript_id "TCONS_00036074"; exon_number "12"; gene_name "ENSCGRG00001024198.1"; oId "CUFF.16775.11"; nearest_ref "ENSCGRT00001031374.1"; class_code "j"; tss_id "TSS26693";
LT883680v1	Cufflinks	exon	41210919	41210981	.	+	.	gene_id "XLOC_020478"; transcript_id "TCONS_00036070"; exon_number "12"; gene_name "ENSCGRG00001024198.1"; oId "ENSCGRT00001031389.1"; nearest_ref "ENSCGRT00001031389.1"; class_code "="; tss_id "TSS26693"; p_id "P17993";
LT883680v1	Cufflinks	exon	41210919	41210981	.	+	.	gene_id "XLOC_020478"; transcript_id "TCONS_00036069"; exon_number "13"; gene_name "ENSCGRG00001024198.1"; oId "ENSCGRT00001031388.1"; nearest_ref "ENSCGRT00001031388.1"; class_code "="; tss_id "TSS26693"; p_id "P17994";
LT883680v1	Cufflinks	exon	41210919	41210981	.	+	.	gene_id "XLOC_020478"; transcript_id "TCONS_00036072"; exon_number "13"; gene_name "ENSCGRG00001024198.1"; oId "ENSCGRT00001031374.1"; nearest_ref "ENSCGRT00001031374.1"; class_code "="; tss_id "TSS26693"; p_id "P17995";
LT883680v1	Cufflinks	exon	41210919	41210981	.	+	.	gene_id "XLOC_020478"; transcript_id "TCONS_00036077"; exon_number "12"; gene_name "ENSCGRG00001024198.1"; oId "CUFF.16775.8"; nearest_ref "ENSCGRT00001031389.1"; class_code "="; tss_id "TSS26693"; p_id "P17993";
LT883680v1	Cufflinks	exon	41210919	41210981	.	+	.	gene_id "XLOC_020478"; transcript_id "TCONS_00036078"; exon_number "13"; gene_name "ENSCGRG00001024198.1"; oId "CUFF.16775.9"; nearest_ref "ENSCGRT00001031388.1"; class_code "="; tss_id "TSS26693"; p_id "P17994";
LT883680v1	Cufflinks	exon	41219602	41219661	.	+	.	gene_id "XLOC_020478"; transcript_id "TCONS_00036068"; exon_number "13"; gene_name "ENSCGRG00001024198.1"; oId "ENSCGRT00001031395.1"; contained_in "TCONS_00036074"; nearest_ref "ENSCGRT00001031395.1"; class_code "="; tss_id "TSS26693"; p_id "P17991";
LT883680v1	Cufflinks	exon	41219602	41219661	.	+	.	gene_id "XLOC_020478"; transcript_id "TCONS_00036071"; exon_number "11"; gene_name "ENSCGRG00001024198.1"; oId "ENSCGRT00001031392.1"; nearest_ref "ENSCGRT00001031392.1"; class_code "="; tss_id "TSS26693"; p_id "P17992";
LT883680v1	Cufflinks	exon	41219602	41219661	.	+	.	gene_id "XLOC_020478"; transcript_id "TCONS_00036070"; exon_number "13"; gene_name "ENSCGRG00001024198.1"; oId "ENSCGRT00001031389.1"; nearest_ref "ENSCGRT00001031389.1"; class_code "="; tss_id "TSS26693"; p_id "P17993";
LT883680v1	Cufflinks	exon	41219602	41219661	.	+	.	gene_id "XLOC_020478"; transcript_id "TCONS_00036069"; exon_number "14"; gene_name "ENSCGRG00001024198.1"; oId "ENSCGRT00001031388.1"; nearest_ref "ENSCGRT00001031388.1"; class_code "="; tss_id "TSS26693"; p_id "P17994";
LT883680v1	Cufflinks	exon	41219602	41219661	.	+	.	gene_id "XLOC_020478"; transcript_id "TCONS_00036072"; exon_number "14"; gene_name "ENSCGRG00001024198.1"; oId "ENSCGRT00001031374.1"; nearest_ref "ENSCGRT00001031374.1"; class_code "="; tss_id "TSS26693"; p_id "P17995";
LT883680v1	Cufflinks	exon	41219602	41219661	.	+	.	gene_id "XLOC_020478"; transcript_id "TCONS_00036076"; exon_number "11"; gene_name "ENSCGRG00001024198.1"; oId "CUFF.16775.7"; nearest_ref "ENSCGRT00001031392.1"; class_code "="; tss_id "TSS26693"; p_id "P17992";
LT883680v1	Cufflinks	exon	41219602	41219661	.	+	.	gene_id "XLOC_020478"; transcript_id "TCONS_00036077"; exon_number "13"; gene_name "ENSCGRG00001024198.1"; oId "CUFF.16775.8"; nearest_ref "ENSCGRT00001031389.1"; class_code "="; tss_id "TSS26693"; p_id "P17993";
LT883680v1	Cufflinks	exon	41219602	41219661	.	+	.	gene_id "XLOC_020478"; transcript_id "TCONS_00036078"; exon_number "14"; gene_name "ENSCGRG00001024198.1"; oId "CUFF.16775.9"; nearest_ref "ENSCGRT00001031388.1"; class_code "="; tss_id "TSS26693"; p_id "P17994";
LT883680v1	Cufflinks	exon	41219602	41219661	.	+	.	gene_id "XLOC_020478"; transcript_id "TCONS_00036075"; exon_number "13"; gene_name "ENSCGRG00001024198.1"; oId "CUFF.16775.6"; nearest_ref "ENSCGRT00001031374.1"; class_code "j"; tss_id "TSS26693";
LT883680v1	Cufflinks	exon	41219602	41219661	.	+	.	gene_id "XLOC_020478"; transcript_id "TCONS_00036074"; exon_number "13"; gene_name "ENSCGRG00001024198.1"; oId "CUFF.16775.11"; nearest_ref "ENSCGRT00001031374.1"; class_code "j"; tss_id "TSS26693";
LT883680v1	Cufflinks	exon	41219602	41219661	.	+	.	gene_id "XLOC_020478"; transcript_id "TCONS_00036073"; exon_number "11"; gene_name "ENSCGRG00001024198.1"; oId "CUFF.16775.10"; nearest_ref "ENSCGRT00001031374.1"; class_code "j"; tss_id "TSS26693";
LT883680v1	Cufflinks	exon	41224047	41224127	.	+	.	gene_id "XLOC_020478"; transcript_id "TCONS_00036068"; exon_number "14"; gene_name "ENSCGRG00001024198.1"; oId "ENSCGRT00001031395.1"; contained_in "TCONS_00036074"; nearest_ref "ENSCGRT00001031395.1"; class_code "="; tss_id "TSS26693"; p_id "P17991";
LT883680v1	Cufflinks	exon	41224047	41224127	.	+	.	gene_id "XLOC_020478"; transcript_id "TCONS_00036071"; exon_number "12"; gene_name "ENSCGRG00001024198.1"; oId "ENSCGRT00001031392.1"; nearest_ref "ENSCGRT00001031392.1"; class_code "="; tss_id "TSS26693"; p_id "P17992";
LT883680v1	Cufflinks	exon	41224047	41224127	.	+	.	gene_id "XLOC_020478"; transcript_id "TCONS_00036070"; exon_number "14"; gene_name "ENSCGRG00001024198.1"; oId "ENSCGRT00001031389.1"; nearest_ref "ENSCGRT00001031389.1"; class_code "="; tss_id "TSS26693"; p_id "P17993";
LT883680v1	Cufflinks	exon	41224047	41224127	.	+	.	gene_id "XLOC_020478"; transcript_id "TCONS_00036069"; exon_number "15"; gene_name "ENSCGRG00001024198.1"; oId "ENSCGRT00001031388.1"; nearest_ref "ENSCGRT00001031388.1"; class_code "="; tss_id "TSS26693"; p_id "P17994";
LT883680v1	Cufflinks	exon	41224047	41224127	.	+	.	gene_id "XLOC_020478"; transcript_id "TCONS_00036072"; exon_number "15"; gene_name "ENSCGRG00001024198.1"; oId "ENSCGRT00001031374.1"; nearest_ref "ENSCGRT00001031374.1"; class_code "="; tss_id "TSS26693"; p_id "P17995";
LT883680v1	Cufflinks	exon	41224047	41224127	.	+	.	gene_id "XLOC_020478"; transcript_id "TCONS_00036076"; exon_number "12"; gene_name "ENSCGRG00001024198.1"; oId "CUFF.16775.7"; nearest_ref "ENSCGRT00001031392.1"; class_code "="; tss_id "TSS26693"; p_id "P17992";
LT883680v1	Cufflinks	exon	41224047	41224127	.	+	.	gene_id "XLOC_020478"; transcript_id "TCONS_00036077"; exon_number "14"; gene_name "ENSCGRG00001024198.1"; oId "CUFF.16775.8"; nearest_ref "ENSCGRT00001031389.1"; class_code "="; tss_id "TSS26693"; p_id "P17993";
LT883680v1	Cufflinks	exon	41224047	41224127	.	+	.	gene_id "XLOC_020478"; transcript_id "TCONS_00036078"; exon_number "15"; gene_name "ENSCGRG00001024198.1"; oId "CUFF.16775.9"; nearest_ref "ENSCGRT00001031388.1"; class_code "="; tss_id "TSS26693"; p_id "P17994";
LT883680v1	Cufflinks	exon	41224047	41224127	.	+	.	gene_id "XLOC_020478"; transcript_id "TCONS_00036075"; exon_number "14"; gene_name "ENSCGRG00001024198.1"; oId "CUFF.16775.6"; nearest_ref "ENSCGRT00001031374.1"; class_code "j"; tss_id "TSS26693";
LT883680v1	Cufflinks	exon	41224047	41224127	.	+	.	gene_id "XLOC_020478"; transcript_id "TCONS_00036074"; exon_number "14"; gene_name "ENSCGRG00001024198.1"; oId "CUFF.16775.11"; nearest_ref "ENSCGRT00001031374.1"; class_code "j"; tss_id "TSS26693";
LT883680v1	Cufflinks	exon	41224047	41224127	.	+	.	gene_id "XLOC_020478"; transcript_id "TCONS_00036073"; exon_number "12"; gene_name "ENSCGRG00001024198.1"; oId "CUFF.16775.10"; nearest_ref "ENSCGRT00001031374.1"; class_code "j"; tss_id "TSS26693";
LT883680v1	Cufflinks	exon	41224377	41224436	.	+	.	gene_id "XLOC_020478"; transcript_id "TCONS_00036068"; exon_number "15"; gene_name "ENSCGRG00001024198.1"; oId "ENSCGRT00001031395.1"; contained_in "TCONS_00036074"; nearest_ref "ENSCGRT00001031395.1"; class_code "="; tss_id "TSS26693"; p_id "P17991";
LT883680v1	Cufflinks	exon	41224377	41224436	.	+	.	gene_id "XLOC_020478"; transcript_id "TCONS_00036071"; exon_number "13"; gene_name "ENSCGRG00001024198.1"; oId "ENSCGRT00001031392.1"; nearest_ref "ENSCGRT00001031392.1"; class_code "="; tss_id "TSS26693"; p_id "P17992";
LT883680v1	Cufflinks	exon	41224377	41224436	.	+	.	gene_id "XLOC_020478"; transcript_id "TCONS_00036070"; exon_number "15"; gene_name "ENSCGRG00001024198.1"; oId "ENSCGRT00001031389.1"; nearest_ref "ENSCGRT00001031389.1"; class_code "="; tss_id "TSS26693"; p_id "P17993";
LT883680v1	Cufflinks	exon	41224377	41224436	.	+	.	gene_id "XLOC_020478"; transcript_id "TCONS_00036069"; exon_number "16"; gene_name "ENSCGRG00001024198.1"; oId "ENSCGRT00001031388.1"; nearest_ref "ENSCGRT00001031388.1"; class_code "="; tss_id "TSS26693"; p_id "P17994";
LT883680v1	Cufflinks	exon	41224377	41224436	.	+	.	gene_id "XLOC_020478"; transcript_id "TCONS_00036072"; exon_number "16"; gene_name "ENSCGRG00001024198.1"; oId "ENSCGRT00001031374.1"; nearest_ref "ENSCGRT00001031374.1"; class_code "="; tss_id "TSS26693"; p_id "P17995";
LT883680v1	Cufflinks	exon	41224377	41224436	.	+	.	gene_id "XLOC_020478"; transcript_id "TCONS_00036076"; exon_number "13"; gene_name "ENSCGRG00001024198.1"; oId "CUFF.16775.7"; nearest_ref "ENSCGRT00001031392.1"; class_code "="; tss_id "TSS26693"; p_id "P17992";
LT883680v1	Cufflinks	exon	41224377	41224436	.	+	.	gene_id "XLOC_020478"; transcript_id "TCONS_00036077"; exon_number "15"; gene_name "ENSCGRG00001024198.1"; oId "CUFF.16775.8"; nearest_ref "ENSCGRT00001031389.1"; class_code "="; tss_id "TSS26693"; p_id "P17993";
LT883680v1	Cufflinks	exon	41224377	41224436	.	+	.	gene_id "XLOC_020478"; transcript_id "TCONS_00036078"; exon_number "16"; gene_name "ENSCGRG00001024198.1"; oId "CUFF.16775.9"; nearest_ref "ENSCGRT00001031388.1"; class_code "="; tss_id "TSS26693"; p_id "P17994";
LT883680v1	Cufflinks	exon	41224377	41224436	.	+	.	gene_id "XLOC_020478"; transcript_id "TCONS_00036075"; exon_number "15"; gene_name "ENSCGRG00001024198.1"; oId "CUFF.16775.6"; nearest_ref "ENSCGRT00001031374.1"; class_code "j"; tss_id "TSS26693";
LT883680v1	Cufflinks	exon	41224377	41224436	.	+	.	gene_id "XLOC_020478"; transcript_id "TCONS_00036074"; exon_number "15"; gene_name "ENSCGRG00001024198.1"; oId "CUFF.16775.11"; nearest_ref "ENSCGRT00001031374.1"; class_code "j"; tss_id "TSS26693";
LT883680v1	Cufflinks	exon	41224377	41224436	.	+	.	gene_id "XLOC_020478"; transcript_id "TCONS_00036073"; exon_number "13"; gene_name "ENSCGRG00001024198.1"; oId "CUFF.16775.10"; nearest_ref "ENSCGRT00001031374.1"; class_code "j"; tss_id "TSS26693";
LT883680v1	Cufflinks	exon	41232436	41232558	.	+	.	gene_id "XLOC_020478"; transcript_id "TCONS_00036068"; exon_number "16"; gene_name "ENSCGRG00001024198.1"; oId "ENSCGRT00001031395.1"; contained_in "TCONS_00036074"; nearest_ref "ENSCGRT00001031395.1"; class_code "="; tss_id "TSS26693"; p_id "P17991";
LT883680v1	Cufflinks	exon	41232436	41232558	.	+	.	gene_id "XLOC_020478"; transcript_id "TCONS_00036071"; exon_number "14"; gene_name "ENSCGRG00001024198.1"; oId "ENSCGRT00001031392.1"; nearest_ref "ENSCGRT00001031392.1"; class_code "="; tss_id "TSS26693"; p_id "P17992";
LT883680v1	Cufflinks	exon	41232436	41232558	.	+	.	gene_id "XLOC_020478"; transcript_id "TCONS_00036070"; exon_number "16"; gene_name "ENSCGRG00001024198.1"; oId "ENSCGRT00001031389.1"; nearest_ref "ENSCGRT00001031389.1"; class_code "="; tss_id "TSS26693"; p_id "P17993";
LT883680v1	Cufflinks	exon	41232436	41232558	.	+	.	gene_id "XLOC_020478"; transcript_id "TCONS_00036069"; exon_number "17"; gene_name "ENSCGRG00001024198.1"; oId "ENSCGRT00001031388.1"; nearest_ref "ENSCGRT00001031388.1"; class_code "="; tss_id "TSS26693"; p_id "P17994";
LT883680v1	Cufflinks	exon	41232436	41232558	.	+	.	gene_id "XLOC_020478"; transcript_id "TCONS_00036072"; exon_number "17"; gene_name "ENSCGRG00001024198.1"; oId "ENSCGRT00001031374.1"; nearest_ref "ENSCGRT00001031374.1"; class_code "="; tss_id "TSS26693"; p_id "P17995";
LT883680v1	Cufflinks	exon	41232436	41232558	.	+	.	gene_id "XLOC_020478"; transcript_id "TCONS_00036076"; exon_number "14"; gene_name "ENSCGRG00001024198.1"; oId "CUFF.16775.7"; nearest_ref "ENSCGRT00001031392.1"; class_code "="; tss_id "TSS26693"; p_id "P17992";
LT883680v1	Cufflinks	exon	41232436	41232558	.	+	.	gene_id "XLOC_020478"; transcript_id "TCONS_00036077"; exon_number "16"; gene_name "ENSCGRG00001024198.1"; oId "CUFF.16775.8"; nearest_ref "ENSCGRT00001031389.1"; class_code "="; tss_id "TSS26693"; p_id "P17993";
LT883680v1	Cufflinks	exon	41232436	41232558	.	+	.	gene_id "XLOC_020478"; transcript_id "TCONS_00036078"; exon_number "17"; gene_name "ENSCGRG00001024198.1"; oId "CUFF.16775.9"; nearest_ref "ENSCGRT00001031388.1"; class_code "="; tss_id "TSS26693"; p_id "P17994";
LT883680v1	Cufflinks	exon	41232436	41232558	.	+	.	gene_id "XLOC_020478"; transcript_id "TCONS_00036075"; exon_number "16"; gene_name "ENSCGRG00001024198.1"; oId "CUFF.16775.6"; nearest_ref "ENSCGRT00001031374.1"; class_code "j"; tss_id "TSS26693";
LT883680v1	Cufflinks	exon	41232436	41232558	.	+	.	gene_id "XLOC_020478"; transcript_id "TCONS_00036074"; exon_number "16"; gene_name "ENSCGRG00001024198.1"; oId "CUFF.16775.11"; nearest_ref "ENSCGRT00001031374.1"; class_code "j"; tss_id "TSS26693";
LT883680v1	Cufflinks	exon	41232436	41232558	.	+	.	gene_id "XLOC_020478"; transcript_id "TCONS_00036073"; exon_number "14"; gene_name "ENSCGRG00001024198.1"; oId "CUFF.16775.10"; nearest_ref "ENSCGRT00001031374.1"; class_code "j"; tss_id "TSS26693";
LT883680v1	Cufflinks	exon	41234350	41234424	.	+	.	gene_id "XLOC_020478"; transcript_id "TCONS_00036068"; exon_number "17"; gene_name "ENSCGRG00001024198.1"; oId "ENSCGRT00001031395.1"; contained_in "TCONS_00036074"; nearest_ref "ENSCGRT00001031395.1"; class_code "="; tss_id "TSS26693"; p_id "P17991";
LT883680v1	Cufflinks	exon	41234350	41234424	.	+	.	gene_id "XLOC_020478"; transcript_id "TCONS_00036071"; exon_number "15"; gene_name "ENSCGRG00001024198.1"; oId "ENSCGRT00001031392.1"; nearest_ref "ENSCGRT00001031392.1"; class_code "="; tss_id "TSS26693"; p_id "P17992";
LT883680v1	Cufflinks	exon	41234350	41234424	.	+	.	gene_id "XLOC_020478"; transcript_id "TCONS_00036070"; exon_number "17"; gene_name "ENSCGRG00001024198.1"; oId "ENSCGRT00001031389.1"; nearest_ref "ENSCGRT00001031389.1"; class_code "="; tss_id "TSS26693"; p_id "P17993";
LT883680v1	Cufflinks	exon	41234350	41234424	.	+	.	gene_id "XLOC_020478"; transcript_id "TCONS_00036069"; exon_number "18"; gene_name "ENSCGRG00001024198.1"; oId "ENSCGRT00001031388.1"; nearest_ref "ENSCGRT00001031388.1"; class_code "="; tss_id "TSS26693"; p_id "P17994";
LT883680v1	Cufflinks	exon	41234350	41234424	.	+	.	gene_id "XLOC_020478"; transcript_id "TCONS_00036072"; exon_number "18"; gene_name "ENSCGRG00001024198.1"; oId "ENSCGRT00001031374.1"; nearest_ref "ENSCGRT00001031374.1"; class_code "="; tss_id "TSS26693"; p_id "P17995";
LT883680v1	Cufflinks	exon	41234350	41234424	.	+	.	gene_id "XLOC_020478"; transcript_id "TCONS_00036076"; exon_number "15"; gene_name "ENSCGRG00001024198.1"; oId "CUFF.16775.7"; nearest_ref "ENSCGRT00001031392.1"; class_code "="; tss_id "TSS26693"; p_id "P17992";
LT883680v1	Cufflinks	exon	41234350	41234424	.	+	.	gene_id "XLOC_020478"; transcript_id "TCONS_00036077"; exon_number "17"; gene_name "ENSCGRG00001024198.1"; oId "CUFF.16775.8"; nearest_ref "ENSCGRT00001031389.1"; class_code "="; tss_id "TSS26693"; p_id "P17993";
LT883680v1	Cufflinks	exon	41234350	41234424	.	+	.	gene_id "XLOC_020478"; transcript_id "TCONS_00036078"; exon_number "18"; gene_name "ENSCGRG00001024198.1"; oId "CUFF.16775.9"; nearest_ref "ENSCGRT00001031388.1"; class_code "="; tss_id "TSS26693"; p_id "P17994";
LT883680v1	Cufflinks	exon	41234350	41234424	.	+	.	gene_id "XLOC_020478"; transcript_id "TCONS_00036075"; exon_number "17"; gene_name "ENSCGRG00001024198.1"; oId "CUFF.16775.6"; nearest_ref "ENSCGRT00001031374.1"; class_code "j"; tss_id "TSS26693";
LT883680v1	Cufflinks	exon	41234350	41234424	.	+	.	gene_id "XLOC_020478"; transcript_id "TCONS_00036074"; exon_number "17"; gene_name "ENSCGRG00001024198.1"; oId "CUFF.16775.11"; nearest_ref "ENSCGRT00001031374.1"; class_code "j"; tss_id "TSS26693";
LT883680v1	Cufflinks	exon	41234350	41234424	.	+	.	gene_id "XLOC_020478"; transcript_id "TCONS_00036073"; exon_number "15"; gene_name "ENSCGRG00001024198.1"; oId "CUFF.16775.10"; nearest_ref "ENSCGRT00001031374.1"; class_code "j"; tss_id "TSS26693";
LT883680v1	Cufflinks	exon	41235167	41235487	.	+	.	gene_id "XLOC_020478"; transcript_id "TCONS_00036068"; exon_number "18"; gene_name "ENSCGRG00001024198.1"; oId "ENSCGRT00001031395.1"; contained_in "TCONS_00036074"; nearest_ref "ENSCGRT00001031395.1"; class_code "="; tss_id "TSS26693"; p_id "P17991";
LT883680v1	Cufflinks	exon	41235167	41235487	.	+	.	gene_id "XLOC_020478"; transcript_id "TCONS_00036071"; exon_number "16"; gene_name "ENSCGRG00001024198.1"; oId "ENSCGRT00001031392.1"; nearest_ref "ENSCGRT00001031392.1"; class_code "="; tss_id "TSS26693"; p_id "P17992";
LT883680v1	Cufflinks	exon	41235167	41235487	.	+	.	gene_id "XLOC_020478"; transcript_id "TCONS_00036070"; exon_number "18"; gene_name "ENSCGRG00001024198.1"; oId "ENSCGRT00001031389.1"; nearest_ref "ENSCGRT00001031389.1"; class_code "="; tss_id "TSS26693"; p_id "P17993";
LT883680v1	Cufflinks	exon	41235167	41235487	.	+	.	gene_id "XLOC_020478"; transcript_id "TCONS_00036069"; exon_number "19"; gene_name "ENSCGRG00001024198.1"; oId "ENSCGRT00001031388.1"; nearest_ref "ENSCGRT00001031388.1"; class_code "="; tss_id "TSS26693"; p_id "P17994";
LT883680v1	Cufflinks	exon	41235167	41235487	.	+	.	gene_id "XLOC_020478"; transcript_id "TCONS_00036072"; exon_number "19"; gene_name "ENSCGRG00001024198.1"; oId "ENSCGRT00001031374.1"; nearest_ref "ENSCGRT00001031374.1"; class_code "="; tss_id "TSS26693"; p_id "P17995";
LT883680v1	Cufflinks	exon	41235167	41235487	.	+	.	gene_id "XLOC_020478"; transcript_id "TCONS_00036076"; exon_number "16"; gene_name "ENSCGRG00001024198.1"; oId "CUFF.16775.7"; nearest_ref "ENSCGRT00001031392.1"; class_code "="; tss_id "TSS26693"; p_id "P17992";
LT883680v1	Cufflinks	exon	41235167	41235487	.	+	.	gene_id "XLOC_020478"; transcript_id "TCONS_00036077"; exon_number "18"; gene_name "ENSCGRG00001024198.1"; oId "CUFF.16775.8"; nearest_ref "ENSCGRT00001031389.1"; class_code "="; tss_id "TSS26693"; p_id "P17993";
LT883680v1	Cufflinks	exon	41235167	41235487	.	+	.	gene_id "XLOC_020478"; transcript_id "TCONS_00036078"; exon_number "19"; gene_name "ENSCGRG00001024198.1"; oId "CUFF.16775.9"; nearest_ref "ENSCGRT00001031388.1"; class_code "="; tss_id "TSS26693"; p_id "P17994";
LT883680v1	Cufflinks	exon	41235167	41235487	.	+	.	gene_id "XLOC_020478"; transcript_id "TCONS_00036075"; exon_number "18"; gene_name "ENSCGRG00001024198.1"; oId "CUFF.16775.6"; nearest_ref "ENSCGRT00001031374.1"; class_code "j"; tss_id "TSS26693";
LT883680v1	Cufflinks	exon	41235167	41235487	.	+	.	gene_id "XLOC_020478"; transcript_id "TCONS_00036074"; exon_number "18"; gene_name "ENSCGRG00001024198.1"; oId "CUFF.16775.11"; nearest_ref "ENSCGRT00001031374.1"; class_code "j"; tss_id "TSS26693";
LT883680v1	Cufflinks	exon	41235167	41235487	.	+	.	gene_id "XLOC_020478"; transcript_id "TCONS_00036073"; exon_number "16"; gene_name "ENSCGRG00001024198.1"; oId "CUFF.16775.10"; nearest_ref "ENSCGRT00001031374.1"; class_code "j"; tss_id "TSS26693";
LT883680v1	Cufflinks	exon	41236225	41236342	.	+	.	gene_id "XLOC_020478"; transcript_id "TCONS_00036068"; exon_number "19"; gene_name "ENSCGRG00001024198.1"; oId "ENSCGRT00001031395.1"; contained_in "TCONS_00036074"; nearest_ref "ENSCGRT00001031395.1"; class_code "="; tss_id "TSS26693"; p_id "P17991";
LT883680v1	Cufflinks	exon	41236225	41236342	.	+	.	gene_id "XLOC_020478"; transcript_id "TCONS_00036071"; exon_number "17"; gene_name "ENSCGRG00001024198.1"; oId "ENSCGRT00001031392.1"; nearest_ref "ENSCGRT00001031392.1"; class_code "="; tss_id "TSS26693"; p_id "P17992";
LT883680v1	Cufflinks	exon	41236225	41236342	.	+	.	gene_id "XLOC_020478"; transcript_id "TCONS_00036070"; exon_number "19"; gene_name "ENSCGRG00001024198.1"; oId "ENSCGRT00001031389.1"; nearest_ref "ENSCGRT00001031389.1"; class_code "="; tss_id "TSS26693"; p_id "P17993";
LT883680v1	Cufflinks	exon	41236225	41236342	.	+	.	gene_id "XLOC_020478"; transcript_id "TCONS_00036069"; exon_number "20"; gene_name "ENSCGRG00001024198.1"; oId "ENSCGRT00001031388.1"; nearest_ref "ENSCGRT00001031388.1"; class_code "="; tss_id "TSS26693"; p_id "P17994";
LT883680v1	Cufflinks	exon	41236225	41236342	.	+	.	gene_id "XLOC_020478"; transcript_id "TCONS_00036072"; exon_number "20"; gene_name "ENSCGRG00001024198.1"; oId "ENSCGRT00001031374.1"; nearest_ref "ENSCGRT00001031374.1"; class_code "="; tss_id "TSS26693"; p_id "P17995";
LT883680v1	Cufflinks	exon	41236225	41236342	.	+	.	gene_id "XLOC_020478"; transcript_id "TCONS_00036076"; exon_number "17"; gene_name "ENSCGRG00001024198.1"; oId "CUFF.16775.7"; nearest_ref "ENSCGRT00001031392.1"; class_code "="; tss_id "TSS26693"; p_id "P17992";
LT883680v1	Cufflinks	exon	41236225	41236342	.	+	.	gene_id "XLOC_020478"; transcript_id "TCONS_00036077"; exon_number "19"; gene_name "ENSCGRG00001024198.1"; oId "CUFF.16775.8"; nearest_ref "ENSCGRT00001031389.1"; class_code "="; tss_id "TSS26693"; p_id "P17993";
LT883680v1	Cufflinks	exon	41236225	41236342	.	+	.	gene_id "XLOC_020478"; transcript_id "TCONS_00036078"; exon_number "20"; gene_name "ENSCGRG00001024198.1"; oId "CUFF.16775.9"; nearest_ref "ENSCGRT00001031388.1"; class_code "="; tss_id "TSS26693"; p_id "P17994";
LT883680v1	Cufflinks	exon	41236225	41236342	.	+	.	gene_id "XLOC_020478"; transcript_id "TCONS_00036075"; exon_number "19"; gene_name "ENSCGRG00001024198.1"; oId "CUFF.16775.6"; nearest_ref "ENSCGRT00001031374.1"; class_code "j"; tss_id "TSS26693";
LT883680v1	Cufflinks	exon	41236225	41236342	.	+	.	gene_id "XLOC_020478"; transcript_id "TCONS_00036074"; exon_number "19"; gene_name "ENSCGRG00001024198.1"; oId "CUFF.16775.11"; nearest_ref "ENSCGRT00001031374.1"; class_code "j"; tss_id "TSS26693";
LT883680v1	Cufflinks	exon	41236225	41236342	.	+	.	gene_id "XLOC_020478"; transcript_id "TCONS_00036073"; exon_number "17"; gene_name "ENSCGRG00001024198.1"; oId "CUFF.16775.10"; nearest_ref "ENSCGRT00001031374.1"; class_code "j"; tss_id "TSS26693";
LT883680v1	Cufflinks	exon	41241233	41241404	.	+	.	gene_id "XLOC_020478"; transcript_id "TCONS_00036068"; exon_number "20"; gene_name "ENSCGRG00001024198.1"; oId "ENSCGRT00001031395.1"; contained_in "TCONS_00036074"; nearest_ref "ENSCGRT00001031395.1"; class_code "="; tss_id "TSS26693"; p_id "P17991";
LT883680v1	Cufflinks	exon	41241233	41241404	.	+	.	gene_id "XLOC_020478"; transcript_id "TCONS_00036071"; exon_number "18"; gene_name "ENSCGRG00001024198.1"; oId "ENSCGRT00001031392.1"; nearest_ref "ENSCGRT00001031392.1"; class_code "="; tss_id "TSS26693"; p_id "P17992";
LT883680v1	Cufflinks	exon	41241233	41241404	.	+	.	gene_id "XLOC_020478"; transcript_id "TCONS_00036070"; exon_number "20"; gene_name "ENSCGRG00001024198.1"; oId "ENSCGRT00001031389.1"; nearest_ref "ENSCGRT00001031389.1"; class_code "="; tss_id "TSS26693"; p_id "P17993";
LT883680v1	Cufflinks	exon	41241233	41241404	.	+	.	gene_id "XLOC_020478"; transcript_id "TCONS_00036069"; exon_number "21"; gene_name "ENSCGRG00001024198.1"; oId "ENSCGRT00001031388.1"; nearest_ref "ENSCGRT00001031388.1"; class_code "="; tss_id "TSS26693"; p_id "P17994";
LT883680v1	Cufflinks	exon	41241233	41241404	.	+	.	gene_id "XLOC_020478"; transcript_id "TCONS_00036072"; exon_number "21"; gene_name "ENSCGRG00001024198.1"; oId "ENSCGRT00001031374.1"; nearest_ref "ENSCGRT00001031374.1"; class_code "="; tss_id "TSS26693"; p_id "P17995";
LT883680v1	Cufflinks	exon	41241233	41241404	.	+	.	gene_id "XLOC_020478"; transcript_id "TCONS_00036076"; exon_number "18"; gene_name "ENSCGRG00001024198.1"; oId "CUFF.16775.7"; nearest_ref "ENSCGRT00001031392.1"; class_code "="; tss_id "TSS26693"; p_id "P17992";
LT883680v1	Cufflinks	exon	41241233	41241404	.	+	.	gene_id "XLOC_020478"; transcript_id "TCONS_00036077"; exon_number "20"; gene_name "ENSCGRG00001024198.1"; oId "CUFF.16775.8"; nearest_ref "ENSCGRT00001031389.1"; class_code "="; tss_id "TSS26693"; p_id "P17993";
LT883680v1	Cufflinks	exon	41241233	41241404	.	+	.	gene_id "XLOC_020478"; transcript_id "TCONS_00036078"; exon_number "21"; gene_name "ENSCGRG00001024198.1"; oId "CUFF.16775.9"; nearest_ref "ENSCGRT00001031388.1"; class_code "="; tss_id "TSS26693"; p_id "P17994";
LT883680v1	Cufflinks	exon	41241233	41241404	.	+	.	gene_id "XLOC_020478"; transcript_id "TCONS_00036075"; exon_number "20"; gene_name "ENSCGRG00001024198.1"; oId "CUFF.16775.6"; nearest_ref "ENSCGRT00001031374.1"; class_code "j"; tss_id "TSS26693";
LT883680v1	Cufflinks	exon	41241233	41241404	.	+	.	gene_id "XLOC_020478"; transcript_id "TCONS_00036074"; exon_number "20"; gene_name "ENSCGRG00001024198.1"; oId "CUFF.16775.11"; nearest_ref "ENSCGRT00001031374.1"; class_code "j"; tss_id "TSS26693";
LT883680v1	Cufflinks	exon	41241233	41241404	.	+	.	gene_id "XLOC_020478"; transcript_id "TCONS_00036073"; exon_number "18"; gene_name "ENSCGRG00001024198.1"; oId "CUFF.16775.10"; nearest_ref "ENSCGRT00001031374.1"; class_code "j"; tss_id "TSS26693";
LT883680v1	Cufflinks	exon	41245561	41245695	.	+	.	gene_id "XLOC_020478"; transcript_id "TCONS_00036068"; exon_number "21"; gene_name "ENSCGRG00001024198.1"; oId "ENSCGRT00001031395.1"; contained_in "TCONS_00036074"; nearest_ref "ENSCGRT00001031395.1"; class_code "="; tss_id "TSS26693"; p_id "P17991";
LT883680v1	Cufflinks	exon	41245561	41245695	.	+	.	gene_id "XLOC_020478"; transcript_id "TCONS_00036071"; exon_number "19"; gene_name "ENSCGRG00001024198.1"; oId "ENSCGRT00001031392.1"; nearest_ref "ENSCGRT00001031392.1"; class_code "="; tss_id "TSS26693"; p_id "P17992";
LT883680v1	Cufflinks	exon	41245561	41245695	.	+	.	gene_id "XLOC_020478"; transcript_id "TCONS_00036070"; exon_number "21"; gene_name "ENSCGRG00001024198.1"; oId "ENSCGRT00001031389.1"; nearest_ref "ENSCGRT00001031389.1"; class_code "="; tss_id "TSS26693"; p_id "P17993";
LT883680v1	Cufflinks	exon	41245561	41245695	.	+	.	gene_id "XLOC_020478"; transcript_id "TCONS_00036069"; exon_number "22"; gene_name "ENSCGRG00001024198.1"; oId "ENSCGRT00001031388.1"; nearest_ref "ENSCGRT00001031388.1"; class_code "="; tss_id "TSS26693"; p_id "P17994";
LT883680v1	Cufflinks	exon	41245561	41245695	.	+	.	gene_id "XLOC_020478"; transcript_id "TCONS_00036072"; exon_number "22"; gene_name "ENSCGRG00001024198.1"; oId "ENSCGRT00001031374.1"; nearest_ref "ENSCGRT00001031374.1"; class_code "="; tss_id "TSS26693"; p_id "P17995";
LT883680v1	Cufflinks	exon	41245561	41245695	.	+	.	gene_id "XLOC_020478"; transcript_id "TCONS_00036076"; exon_number "19"; gene_name "ENSCGRG00001024198.1"; oId "CUFF.16775.7"; nearest_ref "ENSCGRT00001031392.1"; class_code "="; tss_id "TSS26693"; p_id "P17992";
LT883680v1	Cufflinks	exon	41245561	41245695	.	+	.	gene_id "XLOC_020478"; transcript_id "TCONS_00036077"; exon_number "21"; gene_name "ENSCGRG00001024198.1"; oId "CUFF.16775.8"; nearest_ref "ENSCGRT00001031389.1"; class_code "="; tss_id "TSS26693"; p_id "P17993";
LT883680v1	Cufflinks	exon	41245561	41245695	.	+	.	gene_id "XLOC_020478"; transcript_id "TCONS_00036078"; exon_number "22"; gene_name "ENSCGRG00001024198.1"; oId "CUFF.16775.9"; nearest_ref "ENSCGRT00001031388.1"; class_code "="; tss_id "TSS26693"; p_id "P17994";
LT883680v1	Cufflinks	exon	41245561	41245695	.	+	.	gene_id "XLOC_020478"; transcript_id "TCONS_00036075"; exon_number "21"; gene_name "ENSCGRG00001024198.1"; oId "CUFF.16775.6"; nearest_ref "ENSCGRT00001031374.1"; class_code "j"; tss_id "TSS26693";
LT883680v1	Cufflinks	exon	41245561	41245695	.	+	.	gene_id "XLOC_020478"; transcript_id "TCONS_00036074"; exon_number "21"; gene_name "ENSCGRG00001024198.1"; oId "CUFF.16775.11"; nearest_ref "ENSCGRT00001031374.1"; class_code "j"; tss_id "TSS26693";
LT883680v1	Cufflinks	exon	41245561	41245695	.	+	.	gene_id "XLOC_020478"; transcript_id "TCONS_00036073"; exon_number "19"; gene_name "ENSCGRG00001024198.1"; oId "CUFF.16775.10"; nearest_ref "ENSCGRT00001031374.1"; class_code "j"; tss_id "TSS26693";
LT883680v1	Cufflinks	exon	41247504	41247587	.	+	.	gene_id "XLOC_020478"; transcript_id "TCONS_00036068"; exon_number "22"; gene_name "ENSCGRG00001024198.1"; oId "ENSCGRT00001031395.1"; contained_in "TCONS_00036074"; nearest_ref "ENSCGRT00001031395.1"; class_code "="; tss_id "TSS26693"; p_id "P17991";
LT883680v1	Cufflinks	exon	41247504	41247593	.	+	.	gene_id "XLOC_020478"; transcript_id "TCONS_00036072"; exon_number "23"; gene_name "ENSCGRG00001024198.1"; oId "ENSCGRT00001031374.1"; nearest_ref "ENSCGRT00001031374.1"; class_code "="; tss_id "TSS26693"; p_id "P17995";
LT883680v1	Cufflinks	exon	41247504	41247593	.	+	.	gene_id "XLOC_020478"; transcript_id "TCONS_00036074"; exon_number "22"; gene_name "ENSCGRG00001024198.1"; oId "CUFF.16775.11"; nearest_ref "ENSCGRT00001031374.1"; class_code "j"; tss_id "TSS26693";
LT883680v1	Cufflinks	exon	41247504	41247593	.	+	.	gene_id "XLOC_020478"; transcript_id "TCONS_00036073"; exon_number "20"; gene_name "ENSCGRG00001024198.1"; oId "CUFF.16775.10"; nearest_ref "ENSCGRT00001031374.1"; class_code "j"; tss_id "TSS26693";
LT883680v1	Cufflinks	exon	41248807	41248899	.	+	.	gene_id "XLOC_020478"; transcript_id "TCONS_00036071"; exon_number "20"; gene_name "ENSCGRG00001024198.1"; oId "ENSCGRT00001031392.1"; nearest_ref "ENSCGRT00001031392.1"; class_code "="; tss_id "TSS26693"; p_id "P17992";
LT883680v1	Cufflinks	exon	41248807	41248899	.	+	.	gene_id "XLOC_020478"; transcript_id "TCONS_00036070"; exon_number "22"; gene_name "ENSCGRG00001024198.1"; oId "ENSCGRT00001031389.1"; nearest_ref "ENSCGRT00001031389.1"; class_code "="; tss_id "TSS26693"; p_id "P17993";
LT883680v1	Cufflinks	exon	41248807	41248899	.	+	.	gene_id "XLOC_020478"; transcript_id "TCONS_00036069"; exon_number "23"; gene_name "ENSCGRG00001024198.1"; oId "ENSCGRT00001031388.1"; nearest_ref "ENSCGRT00001031388.1"; class_code "="; tss_id "TSS26693"; p_id "P17994";
LT883680v1	Cufflinks	exon	41248807	41250902	.	+	.	gene_id "XLOC_020478"; transcript_id "TCONS_00036072"; exon_number "24"; gene_name "ENSCGRG00001024198.1"; oId "ENSCGRT00001031374.1"; nearest_ref "ENSCGRT00001031374.1"; class_code "="; tss_id "TSS26693"; p_id "P17995";
LT883680v1	Cufflinks	exon	41248807	41250923	.	+	.	gene_id "XLOC_020478"; transcript_id "TCONS_00036076"; exon_number "20"; gene_name "ENSCGRG00001024198.1"; oId "CUFF.16775.7"; nearest_ref "ENSCGRT00001031392.1"; class_code "="; tss_id "TSS26693"; p_id "P17992";
LT883680v1	Cufflinks	exon	41248807	41250923	.	+	.	gene_id "XLOC_020478"; transcript_id "TCONS_00036077"; exon_number "22"; gene_name "ENSCGRG00001024198.1"; oId "CUFF.16775.8"; nearest_ref "ENSCGRT00001031389.1"; class_code "="; tss_id "TSS26693"; p_id "P17993";
LT883680v1	Cufflinks	exon	41248807	41250923	.	+	.	gene_id "XLOC_020478"; transcript_id "TCONS_00036078"; exon_number "23"; gene_name "ENSCGRG00001024198.1"; oId "CUFF.16775.9"; nearest_ref "ENSCGRT00001031388.1"; class_code "="; tss_id "TSS26693"; p_id "P17994";
LT883680v1	Cufflinks	exon	41248807	41250923	.	+	.	gene_id "XLOC_020478"; transcript_id "TCONS_00036075"; exon_number "22"; gene_name "ENSCGRG00001024198.1"; oId "CUFF.16775.6"; nearest_ref "ENSCGRT00001031374.1"; class_code "j"; tss_id "TSS26693";
LT883680v1	Cufflinks	exon	41248807	41250923	.	+	.	gene_id "XLOC_020478"; transcript_id "TCONS_00036074"; exon_number "23"; gene_name "ENSCGRG00001024198.1"; oId "CUFF.16775.11"; nearest_ref "ENSCGRT00001031374.1"; class_code "j"; tss_id "TSS26693";
LT883680v1	Cufflinks	exon	41248807	41250923	.	+	.	gene_id "XLOC_020478"; transcript_id "TCONS_00036073"; exon_number "21"; gene_name "ENSCGRG00001024198.1"; oId "CUFF.16775.10"; nearest_ref "ENSCGRT00001031374.1"; class_code "j"; tss_id "TSS26693";
LT883680v1	Cufflinks	exon	42100312	42100953	.	-	.	gene_id "XLOC_020684"; transcript_id "TCONS_00036451"; exon_number "1"; gene_name "ENSCGRG00001017348.1"; oId "ENSCGRT00001021508.1"; nearest_ref "ENSCGRT00001021508.1"; class_code "="; tss_id "TSS26971"; p_id "P18212";
LT883680v1	Cufflinks	exon	42102259	42102404	.	-	.	gene_id "XLOC_020684"; transcript_id "TCONS_00036451"; exon_number "2"; gene_name "ENSCGRG00001017348.1"; oId "ENSCGRT00001021508.1"; nearest_ref "ENSCGRT00001021508.1"; class_code "="; tss_id "TSS26971"; p_id "P18212";
LT883680v1	Cufflinks	exon	42103036	42103129	.	-	.	gene_id "XLOC_020684"; transcript_id "TCONS_00036451"; exon_number "3"; gene_name "ENSCGRG00001017348.1"; oId "ENSCGRT00001021508.1"; nearest_ref "ENSCGRT00001021508.1"; class_code "="; tss_id "TSS26971"; p_id "P18212";
LT883680v1	Cufflinks	exon	42105384	42105538	.	-	.	gene_id "XLOC_020684"; transcript_id "TCONS_00036451"; exon_number "4"; gene_name "ENSCGRG00001017348.1"; oId "ENSCGRT00001021508.1"; nearest_ref "ENSCGRT00001021508.1"; class_code "="; tss_id "TSS26971"; p_id "P18212";
LT883680v1	Cufflinks	exon	42106194	42106215	.	-	.	gene_id "XLOC_020684"; transcript_id "TCONS_00036451"; exon_number "5"; gene_name "ENSCGRG00001017348.1"; oId "ENSCGRT00001021508.1"; nearest_ref "ENSCGRT00001021508.1"; class_code "="; tss_id "TSS26971"; p_id "P18212";
LT883680v1	Cufflinks	exon	42108331	42108347	.	-	.	gene_id "XLOC_020685"; transcript_id "TCONS_00036452"; exon_number "1"; gene_name "ENSCGRG00001008189.1"; oId "CUFF.16732.1"; nearest_ref "ENSCGRT00001009552.1"; class_code "o"; tss_id "TSS26972";
LT883680v1	Cufflinks	exon	42141813	42142133	.	+	.	gene_id "XLOC_020479"; transcript_id "TCONS_00036079"; exon_number "1"; gene_name "ENSCGRG00001023811.1"; oId "ENSCGRT00001030775.1"; nearest_ref "ENSCGRT00001030775.1"; class_code "="; tss_id "TSS26694"; p_id "P17997";
LT883680v1	Cufflinks	exon	42142199	42142386	.	+	.	gene_id "XLOC_020479"; transcript_id "TCONS_00036080"; exon_number "1"; gene_name "ENSCGRG00001023811.1"; oId "CUFF.16734.2"; nearest_ref "ENSCGRT00001030779.1"; class_code "="; tss_id "TSS26695"; p_id "P17996";
LT883680v1	Cufflinks	exon	42142282	42142386	.	+	.	gene_id "XLOC_020479"; transcript_id "TCONS_00036081"; exon_number "1"; gene_name "ENSCGRG00001023811.1"; oId "ENSCGRT00001030779.1"; nearest_ref "ENSCGRT00001030779.1"; class_code "="; tss_id "TSS26695"; p_id "P17996";
LT883680v1	Cufflinks	exon	42143654	42143757	.	+	.	gene_id "XLOC_020479"; transcript_id "TCONS_00036079"; exon_number "2"; gene_name "ENSCGRG00001023811.1"; oId "ENSCGRT00001030775.1"; nearest_ref "ENSCGRT00001030775.1"; class_code "="; tss_id "TSS26694"; p_id "P17997";
LT883680v1	Cufflinks	exon	42143654	42143757	.	+	.	gene_id "XLOC_020479"; transcript_id "TCONS_00036080"; exon_number "2"; gene_name "ENSCGRG00001023811.1"; oId "CUFF.16734.2"; nearest_ref "ENSCGRT00001030779.1"; class_code "="; tss_id "TSS26695"; p_id "P17996";
LT883680v1	Cufflinks	exon	42143654	42143757	.	+	.	gene_id "XLOC_020479"; transcript_id "TCONS_00036081"; exon_number "2"; gene_name "ENSCGRG00001023811.1"; oId "ENSCGRT00001030779.1"; nearest_ref "ENSCGRT00001030779.1"; class_code "="; tss_id "TSS26695"; p_id "P17996";
LT883680v1	Cufflinks	exon	42144002	42144061	.	+	.	gene_id "XLOC_020479"; transcript_id "TCONS_00036079"; exon_number "3"; gene_name "ENSCGRG00001023811.1"; oId "ENSCGRT00001030775.1"; nearest_ref "ENSCGRT00001030775.1"; class_code "="; tss_id "TSS26694"; p_id "P17997";
LT883680v1	Cufflinks	exon	42144002	42144061	.	+	.	gene_id "XLOC_020479"; transcript_id "TCONS_00036080"; exon_number "3"; gene_name "ENSCGRG00001023811.1"; oId "CUFF.16734.2"; nearest_ref "ENSCGRT00001030779.1"; class_code "="; tss_id "TSS26695"; p_id "P17996";
LT883680v1	Cufflinks	exon	42144002	42144061	.	+	.	gene_id "XLOC_020479"; transcript_id "TCONS_00036081"; exon_number "3"; gene_name "ENSCGRG00001023811.1"; oId "ENSCGRT00001030779.1"; nearest_ref "ENSCGRT00001030779.1"; class_code "="; tss_id "TSS26695"; p_id "P17996";
LT883680v1	Cufflinks	exon	42144665	42146131	.	+	.	gene_id "XLOC_020479"; transcript_id "TCONS_00036079"; exon_number "4"; gene_name "ENSCGRG00001023811.1"; oId "ENSCGRT00001030775.1"; nearest_ref "ENSCGRT00001030775.1"; class_code "="; tss_id "TSS26694"; p_id "P17997";
LT883680v1	Cufflinks	exon	42144665	42146488	.	+	.	gene_id "XLOC_020479"; transcript_id "TCONS_00036080"; exon_number "4"; gene_name "ENSCGRG00001023811.1"; oId "CUFF.16734.2"; nearest_ref "ENSCGRT00001030779.1"; class_code "="; tss_id "TSS26695"; p_id "P17996";
LT883680v1	Cufflinks	exon	42144665	42144782	.	+	.	gene_id "XLOC_020479"; transcript_id "TCONS_00036081"; exon_number "4"; gene_name "ENSCGRG00001023811.1"; oId "ENSCGRT00001030779.1"; nearest_ref "ENSCGRT00001030779.1"; class_code "="; tss_id "TSS26695"; p_id "P17996";
LT883680v1	Cufflinks	exon	42166160	42166256	.	+	.	gene_id "XLOC_020480"; transcript_id "TCONS_00036082"; exon_number "1"; gene_name "ENSCGRG00001010798.1"; oId "ENSCGRT00001012673.1"; nearest_ref "ENSCGRT00001012673.1"; class_code "="; tss_id "TSS26696"; p_id "P17998";
LT883680v1	Cufflinks	exon	42177657	42177754	.	+	.	gene_id "XLOC_020480"; transcript_id "TCONS_00036082"; exon_number "2"; gene_name "ENSCGRG00001010798.1"; oId "ENSCGRT00001012673.1"; nearest_ref "ENSCGRT00001012673.1"; class_code "="; tss_id "TSS26696"; p_id "P17998";
LT883680v1	Cufflinks	exon	42180790	42180913	.	+	.	gene_id "XLOC_020480"; transcript_id "TCONS_00036082"; exon_number "3"; gene_name "ENSCGRG00001010798.1"; oId "ENSCGRT00001012673.1"; nearest_ref "ENSCGRT00001012673.1"; class_code "="; tss_id "TSS26696"; p_id "P17998";
LT883680v1	Cufflinks	exon	42181216	42181226	.	+	.	gene_id "XLOC_020480"; transcript_id "TCONS_00036082"; exon_number "4"; gene_name "ENSCGRG00001010798.1"; oId "ENSCGRT00001012673.1"; nearest_ref "ENSCGRT00001012673.1"; class_code "="; tss_id "TSS26696"; p_id "P17998";
LT883680v1	Cufflinks	exon	42183114	42183870	.	-	.	gene_id "XLOC_020686"; transcript_id "TCONS_00036453"; exon_number "1"; gene_name "ENSCGRG00001008189.1"; oId "CUFF.16735.1"; nearest_ref "ENSCGRT00001009552.1"; class_code "="; tss_id "TSS26973"; p_id "P18214";
LT883680v1	Cufflinks	exon	42183811	42183870	.	-	.	gene_id "XLOC_020686"; transcript_id "TCONS_00036454"; exon_number "1"; gene_name "ENSCGRG00001008189.1"; oId "ENSCGRT00001009552.1"; nearest_ref "ENSCGRT00001009552.1"; class_code "="; tss_id "TSS26973"; p_id "P18214";
LT883680v1	Cufflinks	exon	42185349	42185471	.	-	.	gene_id "XLOC_020686"; transcript_id "TCONS_00036453"; exon_number "2"; gene_name "ENSCGRG00001008189.1"; oId "CUFF.16735.1"; nearest_ref "ENSCGRT00001009552.1"; class_code "="; tss_id "TSS26973"; p_id "P18214";
LT883680v1	Cufflinks	exon	42185349	42185471	.	-	.	gene_id "XLOC_020686"; transcript_id "TCONS_00036454"; exon_number "2"; gene_name "ENSCGRG00001008189.1"; oId "ENSCGRT00001009552.1"; nearest_ref "ENSCGRT00001009552.1"; class_code "="; tss_id "TSS26973"; p_id "P18214";
LT883680v1	Cufflinks	exon	42185649	42185707	.	-	.	gene_id "XLOC_020686"; transcript_id "TCONS_00036453"; exon_number "3"; gene_name "ENSCGRG00001008189.1"; oId "CUFF.16735.1"; nearest_ref "ENSCGRT00001009552.1"; class_code "="; tss_id "TSS26973"; p_id "P18214";
LT883680v1	Cufflinks	exon	42185649	42185707	.	-	.	gene_id "XLOC_020686"; transcript_id "TCONS_00036454"; exon_number "3"; gene_name "ENSCGRG00001008189.1"; oId "ENSCGRT00001009552.1"; nearest_ref "ENSCGRT00001009552.1"; class_code "="; tss_id "TSS26973"; p_id "P18214";
LT883680v1	Cufflinks	exon	42186667	42186762	.	-	.	gene_id "XLOC_020686"; transcript_id "TCONS_00036453"; exon_number "4"; gene_name "ENSCGRG00001008189.1"; oId "CUFF.16735.1"; nearest_ref "ENSCGRT00001009552.1"; class_code "="; tss_id "TSS26973"; p_id "P18214";
LT883680v1	Cufflinks	exon	42186667	42186762	.	-	.	gene_id "XLOC_020686"; transcript_id "TCONS_00036454"; exon_number "4"; gene_name "ENSCGRG00001008189.1"; oId "ENSCGRT00001009552.1"; nearest_ref "ENSCGRT00001009552.1"; class_code "="; tss_id "TSS26973"; p_id "P18214";
LT883680v1	Cufflinks	exon	42189182	42189254	.	-	.	gene_id "XLOC_020686"; transcript_id "TCONS_00036455"; exon_number "1"; gene_name "ENSCGRG00001008189.1"; oId "ENSCGRT00001009559.1"; nearest_ref "ENSCGRT00001009559.1"; class_code "="; tss_id "TSS26973"; p_id "P18213";
LT883680v1	Cufflinks	exon	42189315	42189454	.	-	.	gene_id "XLOC_020686"; transcript_id "TCONS_00036455"; exon_number "2"; gene_name "ENSCGRG00001008189.1"; oId "ENSCGRT00001009559.1"; nearest_ref "ENSCGRT00001009559.1"; class_code "="; tss_id "TSS26973"; p_id "P18213";
LT883680v1	Cufflinks	exon	42189361	42189454	.	-	.	gene_id "XLOC_020686"; transcript_id "TCONS_00036453"; exon_number "5"; gene_name "ENSCGRG00001008189.1"; oId "CUFF.16735.1"; nearest_ref "ENSCGRT00001009552.1"; class_code "="; tss_id "TSS26973"; p_id "P18214";
LT883680v1	Cufflinks	exon	42189361	42189454	.	-	.	gene_id "XLOC_020686"; transcript_id "TCONS_00036454"; exon_number "5"; gene_name "ENSCGRG00001008189.1"; oId "ENSCGRT00001009552.1"; nearest_ref "ENSCGRT00001009552.1"; class_code "="; tss_id "TSS26973"; p_id "P18214";
LT883680v1	Cufflinks	exon	42190955	42191011	.	-	.	gene_id "XLOC_020686"; transcript_id "TCONS_00036453"; exon_number "6"; gene_name "ENSCGRG00001008189.1"; oId "CUFF.16735.1"; nearest_ref "ENSCGRT00001009552.1"; class_code "="; tss_id "TSS26973"; p_id "P18214";
LT883680v1	Cufflinks	exon	42190955	42191011	.	-	.	gene_id "XLOC_020686"; transcript_id "TCONS_00036454"; exon_number "6"; gene_name "ENSCGRG00001008189.1"; oId "ENSCGRT00001009552.1"; nearest_ref "ENSCGRT00001009552.1"; class_code "="; tss_id "TSS26973"; p_id "P18214";
LT883680v1	Cufflinks	exon	42190955	42191011	.	-	.	gene_id "XLOC_020686"; transcript_id "TCONS_00036455"; exon_number "3"; gene_name "ENSCGRG00001008189.1"; oId "ENSCGRT00001009559.1"; nearest_ref "ENSCGRT00001009559.1"; class_code "="; tss_id "TSS26973"; p_id "P18213";
LT883680v1	Cufflinks	exon	42191158	42191237	.	-	.	gene_id "XLOC_020686"; transcript_id "TCONS_00036453"; exon_number "7"; gene_name "ENSCGRG00001008189.1"; oId "CUFF.16735.1"; nearest_ref "ENSCGRT00001009552.1"; class_code "="; tss_id "TSS26973"; p_id "P18214";
LT883680v1	Cufflinks	exon	42191158	42191237	.	-	.	gene_id "XLOC_020686"; transcript_id "TCONS_00036454"; exon_number "7"; gene_name "ENSCGRG00001008189.1"; oId "ENSCGRT00001009552.1"; nearest_ref "ENSCGRT00001009552.1"; class_code "="; tss_id "TSS26973"; p_id "P18214";
LT883680v1	Cufflinks	exon	42191158	42191237	.	-	.	gene_id "XLOC_020686"; transcript_id "TCONS_00036455"; exon_number "4"; gene_name "ENSCGRG00001008189.1"; oId "ENSCGRT00001009559.1"; nearest_ref "ENSCGRT00001009559.1"; class_code "="; tss_id "TSS26973"; p_id "P18213";
LT883680v1	Cufflinks	exon	42191652	42191742	.	-	.	gene_id "XLOC_020686"; transcript_id "TCONS_00036453"; exon_number "8"; gene_name "ENSCGRG00001008189.1"; oId "CUFF.16735.1"; nearest_ref "ENSCGRT00001009552.1"; class_code "="; tss_id "TSS26973"; p_id "P18214";
LT883680v1	Cufflinks	exon	42191652	42191742	.	-	.	gene_id "XLOC_020686"; transcript_id "TCONS_00036454"; exon_number "8"; gene_name "ENSCGRG00001008189.1"; oId "ENSCGRT00001009552.1"; nearest_ref "ENSCGRT00001009552.1"; class_code "="; tss_id "TSS26973"; p_id "P18214";
LT883680v1	Cufflinks	exon	42191652	42191742	.	-	.	gene_id "XLOC_020686"; transcript_id "TCONS_00036455"; exon_number "5"; gene_name "ENSCGRG00001008189.1"; oId "ENSCGRT00001009559.1"; nearest_ref "ENSCGRT00001009559.1"; class_code "="; tss_id "TSS26973"; p_id "P18213";
LT883680v1	Cufflinks	exon	42193506	42193619	.	-	.	gene_id "XLOC_020686"; transcript_id "TCONS_00036453"; exon_number "9"; gene_name "ENSCGRG00001008189.1"; oId "CUFF.16735.1"; nearest_ref "ENSCGRT00001009552.1"; class_code "="; tss_id "TSS26973"; p_id "P18214";
LT883680v1	Cufflinks	exon	42193506	42193619	.	-	.	gene_id "XLOC_020686"; transcript_id "TCONS_00036454"; exon_number "9"; gene_name "ENSCGRG00001008189.1"; oId "ENSCGRT00001009552.1"; nearest_ref "ENSCGRT00001009552.1"; class_code "="; tss_id "TSS26973"; p_id "P18214";
LT883680v1	Cufflinks	exon	42193506	42193619	.	-	.	gene_id "XLOC_020686"; transcript_id "TCONS_00036455"; exon_number "6"; gene_name "ENSCGRG00001008189.1"; oId "ENSCGRT00001009559.1"; nearest_ref "ENSCGRT00001009559.1"; class_code "="; tss_id "TSS26973"; p_id "P18213";
LT883680v1	Cufflinks	exon	42194088	42194182	.	-	.	gene_id "XLOC_020686"; transcript_id "TCONS_00036453"; exon_number "10"; gene_name "ENSCGRG00001008189.1"; oId "CUFF.16735.1"; nearest_ref "ENSCGRT00001009552.1"; class_code "="; tss_id "TSS26973"; p_id "P18214";
LT883680v1	Cufflinks	exon	42194088	42194182	.	-	.	gene_id "XLOC_020686"; transcript_id "TCONS_00036454"; exon_number "10"; gene_name "ENSCGRG00001008189.1"; oId "ENSCGRT00001009552.1"; nearest_ref "ENSCGRT00001009552.1"; class_code "="; tss_id "TSS26973"; p_id "P18214";
LT883680v1	Cufflinks	exon	42194088	42194182	.	-	.	gene_id "XLOC_020686"; transcript_id "TCONS_00036455"; exon_number "7"; gene_name "ENSCGRG00001008189.1"; oId "ENSCGRT00001009559.1"; nearest_ref "ENSCGRT00001009559.1"; class_code "="; tss_id "TSS26973"; p_id "P18213";
LT883680v1	Cufflinks	exon	42194570	42194657	.	-	.	gene_id "XLOC_020686"; transcript_id "TCONS_00036453"; exon_number "11"; gene_name "ENSCGRG00001008189.1"; oId "CUFF.16735.1"; nearest_ref "ENSCGRT00001009552.1"; class_code "="; tss_id "TSS26973"; p_id "P18214";
LT883680v1	Cufflinks	exon	42194570	42194657	.	-	.	gene_id "XLOC_020686"; transcript_id "TCONS_00036454"; exon_number "11"; gene_name "ENSCGRG00001008189.1"; oId "ENSCGRT00001009552.1"; nearest_ref "ENSCGRT00001009552.1"; class_code "="; tss_id "TSS26973"; p_id "P18214";
LT883680v1	Cufflinks	exon	42194570	42194657	.	-	.	gene_id "XLOC_020686"; transcript_id "TCONS_00036455"; exon_number "8"; gene_name "ENSCGRG00001008189.1"; oId "ENSCGRT00001009559.1"; nearest_ref "ENSCGRT00001009559.1"; class_code "="; tss_id "TSS26973"; p_id "P18213";
LT883680v1	Cufflinks	exon	42195737	42196123	.	-	.	gene_id "XLOC_020686"; transcript_id "TCONS_00036453"; exon_number "12"; gene_name "ENSCGRG00001008189.1"; oId "CUFF.16735.1"; nearest_ref "ENSCGRT00001009552.1"; class_code "="; tss_id "TSS26973"; p_id "P18214";
LT883680v1	Cufflinks	exon	42195737	42196123	.	-	.	gene_id "XLOC_020686"; transcript_id "TCONS_00036454"; exon_number "12"; gene_name "ENSCGRG00001008189.1"; oId "ENSCGRT00001009552.1"; nearest_ref "ENSCGRT00001009552.1"; class_code "="; tss_id "TSS26973"; p_id "P18214";
LT883680v1	Cufflinks	exon	42195737	42196123	.	-	.	gene_id "XLOC_020686"; transcript_id "TCONS_00036455"; exon_number "9"; gene_name "ENSCGRG00001008189.1"; oId "ENSCGRT00001009559.1"; nearest_ref "ENSCGRT00001009559.1"; class_code "="; tss_id "TSS26973"; p_id "P18213";
LT883680v1	Cufflinks	exon	42198223	42198335	.	-	.	gene_id "XLOC_020686"; transcript_id "TCONS_00036453"; exon_number "13"; gene_name "ENSCGRG00001008189.1"; oId "CUFF.16735.1"; nearest_ref "ENSCGRT00001009552.1"; class_code "="; tss_id "TSS26973"; p_id "P18214";
LT883680v1	Cufflinks	exon	42198223	42198335	.	-	.	gene_id "XLOC_020686"; transcript_id "TCONS_00036454"; exon_number "13"; gene_name "ENSCGRG00001008189.1"; oId "ENSCGRT00001009552.1"; nearest_ref "ENSCGRT00001009552.1"; class_code "="; tss_id "TSS26973"; p_id "P18214";
LT883680v1	Cufflinks	exon	42198223	42198335	.	-	.	gene_id "XLOC_020686"; transcript_id "TCONS_00036455"; exon_number "10"; gene_name "ENSCGRG00001008189.1"; oId "ENSCGRT00001009559.1"; nearest_ref "ENSCGRT00001009559.1"; class_code "="; tss_id "TSS26973"; p_id "P18213";
LT883680v1	Cufflinks	exon	42199350	42199404	.	-	.	gene_id "XLOC_020686"; transcript_id "TCONS_00036453"; exon_number "14"; gene_name "ENSCGRG00001008189.1"; oId "CUFF.16735.1"; nearest_ref "ENSCGRT00001009552.1"; class_code "="; tss_id "TSS26973"; p_id "P18214";
LT883680v1	Cufflinks	exon	42199350	42199404	.	-	.	gene_id "XLOC_020686"; transcript_id "TCONS_00036454"; exon_number "14"; gene_name "ENSCGRG00001008189.1"; oId "ENSCGRT00001009552.1"; nearest_ref "ENSCGRT00001009552.1"; class_code "="; tss_id "TSS26973"; p_id "P18214";
LT883680v1	Cufflinks	exon	42199350	42199404	.	-	.	gene_id "XLOC_020686"; transcript_id "TCONS_00036455"; exon_number "11"; gene_name "ENSCGRG00001008189.1"; oId "ENSCGRT00001009559.1"; nearest_ref "ENSCGRT00001009559.1"; class_code "="; tss_id "TSS26973"; p_id "P18213";
LT883680v1	Cufflinks	exon	42204928	42204939	.	+	.	gene_id "XLOC_020481"; transcript_id "TCONS_00036083"; exon_number "1"; gene_name "ENSCGRG00001021075.1"; oId "CUFF.16733.1"; nearest_ref "ENSCGRT00001026809.1"; class_code "o"; tss_id "TSS26697";
LT883680v1	Cufflinks	exon	42288461	42288921	.	+	.	gene_id "XLOC_020481"; transcript_id "TCONS_00036084"; exon_number "1"; gene_name "ENSCGRG00001021075.1"; oId "ENSCGRT00001026809.1"; nearest_ref "ENSCGRT00001026809.1"; class_code "="; tss_id "TSS26698"; p_id "P17999";
LT883680v1	Cufflinks	exon	42299069	42299269	.	+	.	gene_id "XLOC_020481"; transcript_id "TCONS_00036084"; exon_number "2"; gene_name "ENSCGRG00001021075.1"; oId "ENSCGRT00001026809.1"; nearest_ref "ENSCGRT00001026809.1"; class_code "="; tss_id "TSS26698"; p_id "P17999";
LT883680v1	Cufflinks	exon	42331068	42331232	.	+	.	gene_id "XLOC_020481"; transcript_id "TCONS_00036084"; exon_number "3"; gene_name "ENSCGRG00001021075.1"; oId "ENSCGRT00001026809.1"; nearest_ref "ENSCGRT00001026809.1"; class_code "="; tss_id "TSS26698"; p_id "P17999";
LT883680v1	Cufflinks	exon	42335365	42339056	.	+	.	gene_id "XLOC_020481"; transcript_id "TCONS_00036084"; exon_number "4"; gene_name "ENSCGRG00001021075.1"; oId "ENSCGRT00001026809.1"; nearest_ref "ENSCGRT00001026809.1"; class_code "="; tss_id "TSS26698"; p_id "P17999";
LT883680v1	Cufflinks	exon	42336693	42336996	.	-	.	gene_id "XLOC_020685"; transcript_id "TCONS_00036452"; exon_number "2"; gene_name "ENSCGRG00001008189.1"; oId "CUFF.16732.1"; nearest_ref "ENSCGRT00001009552.1"; class_code "o"; tss_id "TSS26972";
LT883680v1	Cufflinks	exon	42336721	42339058	.	+	.	gene_id "XLOC_020481"; transcript_id "TCONS_00036083"; exon_number "2"; gene_name "ENSCGRG00001021075.1"; oId "CUFF.16733.1"; nearest_ref "ENSCGRT00001026809.1"; class_code "o"; tss_id "TSS26697";
LT883680v1	Cufflinks	exon	42338948	42339056	.	-	.	gene_id "XLOC_020685"; transcript_id "TCONS_00036452"; exon_number "3"; gene_name "ENSCGRG00001008189.1"; oId "CUFF.16732.1"; nearest_ref "ENSCGRT00001009552.1"; class_code "o"; tss_id "TSS26972";
LT883680v1	Cufflinks	exon	42350024	42350192	.	-	.	gene_id "XLOC_020687"; transcript_id "TCONS_00036456"; exon_number "1"; gene_name "ENSCGRG00001013752.1"; oId "CUFF.16752.1"; nearest_ref "ENSCGRT00001016566.1"; class_code "o"; tss_id "TSS26974";
LT883680v1	Cufflinks	exon	42350055	42350968	.	-	.	gene_id "XLOC_020687"; transcript_id "TCONS_00036457"; exon_number "1"; gene_name "ENSCGRG00001021457.1"; oId "ENSCGRT00001027392.1"; nearest_ref "ENSCGRT00001027392.1"; class_code "="; tss_id "TSS26975"; p_id "P18215";
LT883680v1	Cufflinks	exon	42352087	42352162	.	-	.	gene_id "XLOC_020687"; transcript_id "TCONS_00036457"; exon_number "2"; gene_name "ENSCGRG00001021457.1"; oId "ENSCGRT00001027392.1"; nearest_ref "ENSCGRT00001027392.1"; class_code "="; tss_id "TSS26975"; p_id "P18215";
LT883680v1	Cufflinks	exon	42352782	42352878	.	-	.	gene_id "XLOC_020687"; transcript_id "TCONS_00036457"; exon_number "3"; gene_name "ENSCGRG00001021457.1"; oId "ENSCGRT00001027392.1"; nearest_ref "ENSCGRT00001027392.1"; class_code "="; tss_id "TSS26975"; p_id "P18215";
LT883680v1	Cufflinks	exon	42354158	42354246	.	-	.	gene_id "XLOC_020687"; transcript_id "TCONS_00036457"; exon_number "4"; gene_name "ENSCGRG00001021457.1"; oId "ENSCGRT00001027392.1"; nearest_ref "ENSCGRT00001027392.1"; class_code "="; tss_id "TSS26975"; p_id "P18215";
LT883680v1	Cufflinks	exon	42354743	42354773	.	-	.	gene_id "XLOC_020687"; transcript_id "TCONS_00036457"; exon_number "5"; gene_name "ENSCGRG00001021457.1"; oId "ENSCGRT00001027392.1"; nearest_ref "ENSCGRT00001027392.1"; class_code "="; tss_id "TSS26975"; p_id "P18215";
LT883680v1	Cufflinks	exon	42356001	42356308	.	-	.	gene_id "XLOC_020687"; transcript_id "TCONS_00036457"; exon_number "6"; gene_name "ENSCGRG00001021457.1"; oId "ENSCGRT00001027392.1"; nearest_ref "ENSCGRT00001027392.1"; class_code "="; tss_id "TSS26975"; p_id "P18215";
LT883680v1	Cufflinks	exon	42385162	42389086	.	-	.	gene_id "XLOC_020688"; transcript_id "TCONS_00036458"; exon_number "1"; gene_name "ENSCGRG00001013752.1"; oId "ENSCGRT00001016566.1"; nearest_ref "ENSCGRT00001016566.1"; class_code "="; tss_id "TSS26976"; p_id "P18216";
LT883680v1	Cufflinks	exon	42390519	42390773	.	-	.	gene_id "XLOC_020688"; transcript_id "TCONS_00036458"; exon_number "2"; gene_name "ENSCGRG00001013752.1"; oId "ENSCGRT00001016566.1"; nearest_ref "ENSCGRT00001016566.1"; class_code "="; tss_id "TSS26976"; p_id "P18216";
LT883680v1	Cufflinks	exon	42393909	42394075	.	-	.	gene_id "XLOC_020688"; transcript_id "TCONS_00036458"; exon_number "3"; gene_name "ENSCGRG00001013752.1"; oId "ENSCGRT00001016566.1"; nearest_ref "ENSCGRT00001016566.1"; class_code "="; tss_id "TSS26976"; p_id "P18216";
LT883680v1	Cufflinks	exon	42395176	42395420	.	-	.	gene_id "XLOC_020688"; transcript_id "TCONS_00036458"; exon_number "4"; gene_name "ENSCGRG00001013752.1"; oId "ENSCGRT00001016566.1"; nearest_ref "ENSCGRT00001016566.1"; class_code "="; tss_id "TSS26976"; p_id "P18216";
LT883680v1	Cufflinks	exon	42395817	42395885	.	-	.	gene_id "XLOC_020688"; transcript_id "TCONS_00036458"; exon_number "5"; gene_name "ENSCGRG00001013752.1"; oId "ENSCGRT00001016566.1"; nearest_ref "ENSCGRT00001016566.1"; class_code "="; tss_id "TSS26976"; p_id "P18216";
LT883680v1	Cufflinks	exon	42396073	42396140	.	-	.	gene_id "XLOC_020688"; transcript_id "TCONS_00036458"; exon_number "6"; gene_name "ENSCGRG00001013752.1"; oId "ENSCGRT00001016566.1"; nearest_ref "ENSCGRT00001016566.1"; class_code "="; tss_id "TSS26976"; p_id "P18216";
LT883680v1	Cufflinks	exon	42396944	42397104	.	-	.	gene_id "XLOC_020688"; transcript_id "TCONS_00036458"; exon_number "7"; gene_name "ENSCGRG00001013752.1"; oId "ENSCGRT00001016566.1"; nearest_ref "ENSCGRT00001016566.1"; class_code "="; tss_id "TSS26976"; p_id "P18216";
LT883680v1	Cufflinks	exon	42397583	42397688	.	-	.	gene_id "XLOC_020688"; transcript_id "TCONS_00036458"; exon_number "8"; gene_name "ENSCGRG00001013752.1"; oId "ENSCGRT00001016566.1"; nearest_ref "ENSCGRT00001016566.1"; class_code "="; tss_id "TSS26976"; p_id "P18216";
LT883680v1	Cufflinks	exon	42398773	42398983	.	-	.	gene_id "XLOC_020688"; transcript_id "TCONS_00036458"; exon_number "9"; gene_name "ENSCGRG00001013752.1"; oId "ENSCGRT00001016566.1"; nearest_ref "ENSCGRT00001016566.1"; class_code "="; tss_id "TSS26976"; p_id "P18216";
LT883680v1	Cufflinks	exon	42400337	42400478	.	-	.	gene_id "XLOC_020688"; transcript_id "TCONS_00036458"; exon_number "10"; gene_name "ENSCGRG00001013752.1"; oId "ENSCGRT00001016566.1"; nearest_ref "ENSCGRT00001016566.1"; class_code "="; tss_id "TSS26976"; p_id "P18216";
LT883680v1	Cufflinks	exon	42400939	42401113	.	-	.	gene_id "XLOC_020688"; transcript_id "TCONS_00036458"; exon_number "11"; gene_name "ENSCGRG00001013752.1"; oId "ENSCGRT00001016566.1"; nearest_ref "ENSCGRT00001016566.1"; class_code "="; tss_id "TSS26976"; p_id "P18216";
LT883680v1	Cufflinks	exon	42401746	42401823	.	-	.	gene_id "XLOC_020688"; transcript_id "TCONS_00036458"; exon_number "12"; gene_name "ENSCGRG00001013752.1"; oId "ENSCGRT00001016566.1"; nearest_ref "ENSCGRT00001016566.1"; class_code "="; tss_id "TSS26976"; p_id "P18216";
LT883680v1	Cufflinks	exon	42402803	42402985	.	-	.	gene_id "XLOC_020688"; transcript_id "TCONS_00036458"; exon_number "13"; gene_name "ENSCGRG00001013752.1"; oId "ENSCGRT00001016566.1"; nearest_ref "ENSCGRT00001016566.1"; class_code "="; tss_id "TSS26976"; p_id "P18216";
LT883680v1	Cufflinks	exon	42405506	42405778	.	-	.	gene_id "XLOC_020688"; transcript_id "TCONS_00036458"; exon_number "14"; gene_name "ENSCGRG00001013752.1"; oId "ENSCGRT00001016566.1"; nearest_ref "ENSCGRT00001016566.1"; class_code "="; tss_id "TSS26976"; p_id "P18216";
LT883680v1	Cufflinks	exon	42406668	42406866	.	-	.	gene_id "XLOC_020688"; transcript_id "TCONS_00036458"; exon_number "15"; gene_name "ENSCGRG00001013752.1"; oId "ENSCGRT00001016566.1"; nearest_ref "ENSCGRT00001016566.1"; class_code "="; tss_id "TSS26976"; p_id "P18216";
LT883680v1	Cufflinks	exon	42407687	42407904	.	-	.	gene_id "XLOC_020688"; transcript_id "TCONS_00036458"; exon_number "16"; gene_name "ENSCGRG00001013752.1"; oId "ENSCGRT00001016566.1"; nearest_ref "ENSCGRT00001016566.1"; class_code "="; tss_id "TSS26976"; p_id "P18216";
LT883680v1	Cufflinks	exon	42408833	42408947	.	-	.	gene_id "XLOC_020688"; transcript_id "TCONS_00036458"; exon_number "17"; gene_name "ENSCGRG00001013752.1"; oId "ENSCGRT00001016566.1"; nearest_ref "ENSCGRT00001016566.1"; class_code "="; tss_id "TSS26976"; p_id "P18216";
LT883680v1	Cufflinks	exon	42417740	42417884	.	-	.	gene_id "XLOC_020688"; transcript_id "TCONS_00036458"; exon_number "18"; gene_name "ENSCGRG00001013752.1"; oId "ENSCGRT00001016566.1"; nearest_ref "ENSCGRT00001016566.1"; class_code "="; tss_id "TSS26976"; p_id "P18216";
LT883680v1	Cufflinks	exon	42473342	42473447	.	-	.	gene_id "XLOC_020688"; transcript_id "TCONS_00036458"; exon_number "19"; gene_name "ENSCGRG00001013752.1"; oId "ENSCGRT00001016566.1"; nearest_ref "ENSCGRT00001016566.1"; class_code "="; tss_id "TSS26976"; p_id "P18216";
LT883680v1	Cufflinks	exon	42478665	42478778	.	-	.	gene_id "XLOC_020688"; transcript_id "TCONS_00036458"; exon_number "20"; gene_name "ENSCGRG00001013752.1"; oId "ENSCGRT00001016566.1"; nearest_ref "ENSCGRT00001016566.1"; class_code "="; tss_id "TSS26976"; p_id "P18216";
LT883680v1	Cufflinks	exon	42482944	42483052	.	-	.	gene_id "XLOC_020688"; transcript_id "TCONS_00036458"; exon_number "21"; gene_name "ENSCGRG00001013752.1"; oId "ENSCGRT00001016566.1"; nearest_ref "ENSCGRT00001016566.1"; class_code "="; tss_id "TSS26976"; p_id "P18216";
LT883680v1	Cufflinks	exon	42515348	42515427	.	-	.	gene_id "XLOC_020688"; transcript_id "TCONS_00036458"; exon_number "22"; gene_name "ENSCGRG00001013752.1"; oId "ENSCGRT00001016566.1"; nearest_ref "ENSCGRT00001016566.1"; class_code "="; tss_id "TSS26976"; p_id "P18216";
LT883680v1	Cufflinks	exon	42547875	42547995	.	-	.	gene_id "XLOC_020688"; transcript_id "TCONS_00036458"; exon_number "23"; gene_name "ENSCGRG00001013752.1"; oId "ENSCGRT00001016566.1"; nearest_ref "ENSCGRT00001016566.1"; class_code "="; tss_id "TSS26976"; p_id "P18216";
LT883680v1	Cufflinks	exon	42624868	42624878	.	-	.	gene_id "XLOC_020687"; transcript_id "TCONS_00036456"; exon_number "2"; gene_name "ENSCGRG00001013752.1"; oId "CUFF.16752.1"; nearest_ref "ENSCGRT00001016566.1"; class_code "o"; tss_id "TSS26974";
LT883680v1	Cufflinks	exon	43529600	43529940	.	-	.	gene_id "XLOC_020689"; transcript_id "TCONS_00036459"; exon_number "1"; gene_name "ENSCGRG00001012180.1"; oId "CUFF.16721.3"; nearest_ref "ENSCGRT00001014457.1"; class_code "j"; tss_id "TSS26977";
LT883680v1	Cufflinks	exon	43529600	43529940	.	-	.	gene_id "XLOC_020689"; transcript_id "TCONS_00036462"; exon_number "1"; gene_name "ENSCGRG00001012180.1"; oId "ENSCGRT00001014457.1"; nearest_ref "ENSCGRT00001014457.1"; class_code "="; tss_id "TSS26978"; p_id "P18218";
LT883680v1	Cufflinks	exon	43529600	43529940	.	-	.	gene_id "XLOC_020689"; transcript_id "TCONS_00036461"; exon_number "1"; gene_name "ENSCGRG00001012180.1"; oId "CUFF.16721.4"; nearest_ref "ENSCGRT00001014457.1"; class_code "j"; tss_id "TSS26978";
LT883680v1	Cufflinks	exon	43529600	43529940	.	-	.	gene_id "XLOC_020689"; transcript_id "TCONS_00036460"; exon_number "1"; gene_name "ENSCGRG00001012180.1"; oId "CUFF.16721.2"; nearest_ref "ENSCGRT00001014457.1"; class_code "j"; tss_id "TSS26978";
LT883680v1	Cufflinks	exon	43529600	43529940	.	-	.	gene_id "XLOC_020689"; transcript_id "TCONS_00036463"; exon_number "1"; gene_name "ENSCGRG00001012180.1"; oId "CUFF.16721.5"; nearest_ref "ENSCGRT00001014457.1"; class_code "j"; tss_id "TSS26979";
LT883680v1	Cufflinks	exon	43530266	43530285	.	-	.	gene_id "XLOC_020689"; transcript_id "TCONS_00036459"; exon_number "2"; gene_name "ENSCGRG00001012180.1"; oId "CUFF.16721.3"; nearest_ref "ENSCGRT00001014457.1"; class_code "j"; tss_id "TSS26977";
LT883680v1	Cufflinks	exon	43530266	43530285	.	-	.	gene_id "XLOC_020689"; transcript_id "TCONS_00036460"; exon_number "2"; gene_name "ENSCGRG00001012180.1"; oId "CUFF.16721.2"; nearest_ref "ENSCGRT00001014457.1"; class_code "j"; tss_id "TSS26978";
LT883680v1	Cufflinks	exon	43530283	43530285	.	-	.	gene_id "XLOC_020689"; transcript_id "TCONS_00036464"; exon_number "1"; gene_name "ENSCGRG00001012180.1"; oId "ENSCGRT00001014467.1"; contained_in "TCONS_00036460"; nearest_ref "ENSCGRT00001014467.1"; class_code "="; tss_id "TSS26980"; p_id "P18217";
LT883680v1	Cufflinks	exon	43532203	43532313	.	-	.	gene_id "XLOC_020689"; transcript_id "TCONS_00036459"; exon_number "3"; gene_name "ENSCGRG00001012180.1"; oId "CUFF.16721.3"; nearest_ref "ENSCGRT00001014457.1"; class_code "j"; tss_id "TSS26977";
LT883680v1	Cufflinks	exon	43532203	43532313	.	-	.	gene_id "XLOC_020689"; transcript_id "TCONS_00036462"; exon_number "2"; gene_name "ENSCGRG00001012180.1"; oId "ENSCGRT00001014457.1"; nearest_ref "ENSCGRT00001014457.1"; class_code "="; tss_id "TSS26978"; p_id "P18218";
LT883680v1	Cufflinks	exon	43532203	43532313	.	-	.	gene_id "XLOC_020689"; transcript_id "TCONS_00036461"; exon_number "2"; gene_name "ENSCGRG00001012180.1"; oId "CUFF.16721.4"; nearest_ref "ENSCGRT00001014457.1"; class_code "j"; tss_id "TSS26978";
LT883680v1	Cufflinks	exon	43532203	43532313	.	-	.	gene_id "XLOC_020689"; transcript_id "TCONS_00036460"; exon_number "3"; gene_name "ENSCGRG00001012180.1"; oId "CUFF.16721.2"; nearest_ref "ENSCGRT00001014457.1"; class_code "j"; tss_id "TSS26978";
LT883680v1	Cufflinks	exon	43532203	43532313	.	-	.	gene_id "XLOC_020689"; transcript_id "TCONS_00036463"; exon_number "2"; gene_name "ENSCGRG00001012180.1"; oId "CUFF.16721.5"; nearest_ref "ENSCGRT00001014457.1"; class_code "j"; tss_id "TSS26979";
LT883680v1	Cufflinks	exon	43532203	43532313	.	-	.	gene_id "XLOC_020689"; transcript_id "TCONS_00036464"; exon_number "2"; gene_name "ENSCGRG00001012180.1"; oId "ENSCGRT00001014467.1"; contained_in "TCONS_00036460"; nearest_ref "ENSCGRT00001014467.1"; class_code "="; tss_id "TSS26980"; p_id "P18217";
LT883680v1	Cufflinks	exon	43533804	43534013	.	-	.	gene_id "XLOC_020689"; transcript_id "TCONS_00036459"; exon_number "4"; gene_name "ENSCGRG00001012180.1"; oId "CUFF.16721.3"; nearest_ref "ENSCGRT00001014457.1"; class_code "j"; tss_id "TSS26977";
LT883680v1	Cufflinks	exon	43533804	43534013	.	-	.	gene_id "XLOC_020689"; transcript_id "TCONS_00036462"; exon_number "3"; gene_name "ENSCGRG00001012180.1"; oId "ENSCGRT00001014457.1"; nearest_ref "ENSCGRT00001014457.1"; class_code "="; tss_id "TSS26978"; p_id "P18218";
LT883680v1	Cufflinks	exon	43533804	43534013	.	-	.	gene_id "XLOC_020689"; transcript_id "TCONS_00036461"; exon_number "3"; gene_name "ENSCGRG00001012180.1"; oId "CUFF.16721.4"; nearest_ref "ENSCGRT00001014457.1"; class_code "j"; tss_id "TSS26978";
LT883680v1	Cufflinks	exon	43533804	43534013	.	-	.	gene_id "XLOC_020689"; transcript_id "TCONS_00036460"; exon_number "4"; gene_name "ENSCGRG00001012180.1"; oId "CUFF.16721.2"; nearest_ref "ENSCGRT00001014457.1"; class_code "j"; tss_id "TSS26978";
LT883680v1	Cufflinks	exon	43533804	43534013	.	-	.	gene_id "XLOC_020689"; transcript_id "TCONS_00036464"; exon_number "3"; gene_name "ENSCGRG00001012180.1"; oId "ENSCGRT00001014467.1"; contained_in "TCONS_00036460"; nearest_ref "ENSCGRT00001014467.1"; class_code "="; tss_id "TSS26980"; p_id "P18217";
LT883680v1	Cufflinks	exon	43534097	43534162	.	-	.	gene_id "XLOC_020689"; transcript_id "TCONS_00036459"; exon_number "5"; gene_name "ENSCGRG00001012180.1"; oId "CUFF.16721.3"; nearest_ref "ENSCGRT00001014457.1"; class_code "j"; tss_id "TSS26977";
LT883680v1	Cufflinks	exon	43534097	43534162	.	-	.	gene_id "XLOC_020689"; transcript_id "TCONS_00036462"; exon_number "4"; gene_name "ENSCGRG00001012180.1"; oId "ENSCGRT00001014457.1"; nearest_ref "ENSCGRT00001014457.1"; class_code "="; tss_id "TSS26978"; p_id "P18218";
LT883680v1	Cufflinks	exon	43534097	43534162	.	-	.	gene_id "XLOC_020689"; transcript_id "TCONS_00036460"; exon_number "5"; gene_name "ENSCGRG00001012180.1"; oId "CUFF.16721.2"; nearest_ref "ENSCGRT00001014457.1"; class_code "j"; tss_id "TSS26978";
LT883680v1	Cufflinks	exon	43534097	43534162	.	-	.	gene_id "XLOC_020689"; transcript_id "TCONS_00036464"; exon_number "4"; gene_name "ENSCGRG00001012180.1"; oId "ENSCGRT00001014467.1"; contained_in "TCONS_00036460"; nearest_ref "ENSCGRT00001014467.1"; class_code "="; tss_id "TSS26980"; p_id "P18217";
LT883680v1	Cufflinks	exon	43535448	43535510	.	-	.	gene_id "XLOC_020689"; transcript_id "TCONS_00036459"; exon_number "6"; gene_name "ENSCGRG00001012180.1"; oId "CUFF.16721.3"; nearest_ref "ENSCGRT00001014457.1"; class_code "j"; tss_id "TSS26977";
LT883680v1	Cufflinks	exon	43535754	43536329	.	-	.	gene_id "XLOC_020689"; transcript_id "TCONS_00036462"; exon_number "5"; gene_name "ENSCGRG00001012180.1"; oId "ENSCGRT00001014457.1"; nearest_ref "ENSCGRT00001014457.1"; class_code "="; tss_id "TSS26978"; p_id "P18218";
LT883680v1	Cufflinks	exon	43535754	43536329	.	-	.	gene_id "XLOC_020689"; transcript_id "TCONS_00036461"; exon_number "4"; gene_name "ENSCGRG00001012180.1"; oId "CUFF.16721.4"; nearest_ref "ENSCGRT00001014457.1"; class_code "j"; tss_id "TSS26978";
LT883680v1	Cufflinks	exon	43535754	43536329	.	-	.	gene_id "XLOC_020689"; transcript_id "TCONS_00036460"; exon_number "6"; gene_name "ENSCGRG00001012180.1"; oId "CUFF.16721.2"; nearest_ref "ENSCGRT00001014457.1"; class_code "j"; tss_id "TSS26978";
LT883680v1	Cufflinks	exon	43535754	43535756	.	-	.	gene_id "XLOC_020689"; transcript_id "TCONS_00036464"; exon_number "5"; gene_name "ENSCGRG00001012180.1"; oId "ENSCGRT00001014467.1"; contained_in "TCONS_00036460"; nearest_ref "ENSCGRT00001014467.1"; class_code "="; tss_id "TSS26980"; p_id "P18217";
LT883680v1	Cufflinks	exon	43539557	43539600	.	+	.	gene_id "XLOC_020482"; transcript_id "TCONS_00036085"; exon_number "1"; gene_name "ENSCGRG00001015599.1"; oId "ENSCGRT00001019067.1"; nearest_ref "ENSCGRT00001019067.1"; class_code "="; tss_id "TSS26699"; p_id "P18000";
LT883680v1	Cufflinks	exon	43543512	43543762	.	-	.	gene_id "XLOC_020690"; transcript_id "TCONS_00036465"; exon_number "1"; gene_name "ENSCGRG00001001243.1"; oId "ENSCGRT00001001610.1"; nearest_ref "ENSCGRT00001001610.1"; class_code "="; tss_id "TSS26981";
LT883680v1	Cufflinks	exon	43544546	43544681	.	+	.	gene_id "XLOC_020482"; transcript_id "TCONS_00036085"; exon_number "2"; gene_name "ENSCGRG00001015599.1"; oId "ENSCGRT00001019067.1"; nearest_ref "ENSCGRT00001019067.1"; class_code "="; tss_id "TSS26699"; p_id "P18000";
LT883680v1	Cufflinks	exon	43544919	43545056	.	+	.	gene_id "XLOC_020482"; transcript_id "TCONS_00036085"; exon_number "3"; gene_name "ENSCGRG00001015599.1"; oId "ENSCGRT00001019067.1"; nearest_ref "ENSCGRT00001019067.1"; class_code "="; tss_id "TSS26699"; p_id "P18000";
LT883680v1	Cufflinks	exon	43547104	43547275	.	+	.	gene_id "XLOC_020482"; transcript_id "TCONS_00036085"; exon_number "4"; gene_name "ENSCGRG00001015599.1"; oId "ENSCGRT00001019067.1"; nearest_ref "ENSCGRT00001019067.1"; class_code "="; tss_id "TSS26699"; p_id "P18000";
LT883680v1	Cufflinks	exon	43547522	43547676	.	+	.	gene_id "XLOC_020482"; transcript_id "TCONS_00036085"; exon_number "5"; gene_name "ENSCGRG00001015599.1"; oId "ENSCGRT00001019067.1"; nearest_ref "ENSCGRT00001019067.1"; class_code "="; tss_id "TSS26699"; p_id "P18000";
LT883680v1	Cufflinks	exon	43548868	43549107	.	+	.	gene_id "XLOC_020482"; transcript_id "TCONS_00036085"; exon_number "6"; gene_name "ENSCGRG00001015599.1"; oId "ENSCGRT00001019067.1"; nearest_ref "ENSCGRT00001019067.1"; class_code "="; tss_id "TSS26699"; p_id "P18000";
LT883680v1	Cufflinks	exon	43549223	43549385	.	+	.	gene_id "XLOC_020482"; transcript_id "TCONS_00036085"; exon_number "7"; gene_name "ENSCGRG00001015599.1"; oId "ENSCGRT00001019067.1"; nearest_ref "ENSCGRT00001019067.1"; class_code "="; tss_id "TSS26699"; p_id "P18000";
LT883680v1	Cufflinks	exon	43549500	43549636	.	+	.	gene_id "XLOC_020482"; transcript_id "TCONS_00036085"; exon_number "8"; gene_name "ENSCGRG00001015599.1"; oId "ENSCGRT00001019067.1"; nearest_ref "ENSCGRT00001019067.1"; class_code "="; tss_id "TSS26699"; p_id "P18000";
LT883680v1	Cufflinks	exon	43552289	43552392	.	+	.	gene_id "XLOC_020482"; transcript_id "TCONS_00036085"; exon_number "9"; gene_name "ENSCGRG00001015599.1"; oId "ENSCGRT00001019067.1"; nearest_ref "ENSCGRT00001019067.1"; class_code "="; tss_id "TSS26699"; p_id "P18000";
LT883680v1	Cufflinks	exon	43553301	43553442	.	+	.	gene_id "XLOC_020482"; transcript_id "TCONS_00036085"; exon_number "10"; gene_name "ENSCGRG00001015599.1"; oId "ENSCGRT00001019067.1"; nearest_ref "ENSCGRT00001019067.1"; class_code "="; tss_id "TSS26699"; p_id "P18000";
LT883680v1	Cufflinks	exon	43555648	43555788	.	+	.	gene_id "XLOC_020482"; transcript_id "TCONS_00036085"; exon_number "11"; gene_name "ENSCGRG00001015599.1"; oId "ENSCGRT00001019067.1"; nearest_ref "ENSCGRT00001019067.1"; class_code "="; tss_id "TSS26699"; p_id "P18000";
LT883680v1	Cufflinks	exon	43558426	43558495	.	+	.	gene_id "XLOC_020482"; transcript_id "TCONS_00036085"; exon_number "12"; gene_name "ENSCGRG00001015599.1"; oId "ENSCGRT00001019067.1"; nearest_ref "ENSCGRT00001019067.1"; class_code "="; tss_id "TSS26699"; p_id "P18000";
LT883680v1	Cufflinks	exon	43559437	43559564	.	+	.	gene_id "XLOC_020482"; transcript_id "TCONS_00036085"; exon_number "13"; gene_name "ENSCGRG00001015599.1"; oId "ENSCGRT00001019067.1"; nearest_ref "ENSCGRT00001019067.1"; class_code "="; tss_id "TSS26699"; p_id "P18000";
LT883680v1	Cufflinks	exon	43559708	43559846	.	+	.	gene_id "XLOC_020482"; transcript_id "TCONS_00036085"; exon_number "14"; gene_name "ENSCGRG00001015599.1"; oId "ENSCGRT00001019067.1"; nearest_ref "ENSCGRT00001019067.1"; class_code "="; tss_id "TSS26699"; p_id "P18000";
LT883680v1	Cufflinks	exon	43561605	43561769	.	+	.	gene_id "XLOC_020482"; transcript_id "TCONS_00036085"; exon_number "15"; gene_name "ENSCGRG00001015599.1"; oId "ENSCGRT00001019067.1"; nearest_ref "ENSCGRT00001019067.1"; class_code "="; tss_id "TSS26699"; p_id "P18000";
LT883680v1	Cufflinks	exon	43563947	43564119	.	+	.	gene_id "XLOC_020482"; transcript_id "TCONS_00036085"; exon_number "16"; gene_name "ENSCGRG00001015599.1"; oId "ENSCGRT00001019067.1"; nearest_ref "ENSCGRT00001019067.1"; class_code "="; tss_id "TSS26699"; p_id "P18000";
LT883680v1	Cufflinks	exon	43565635	43565746	.	+	.	gene_id "XLOC_020482"; transcript_id "TCONS_00036085"; exon_number "17"; gene_name "ENSCGRG00001015599.1"; oId "ENSCGRT00001019067.1"; nearest_ref "ENSCGRT00001019067.1"; class_code "="; tss_id "TSS26699"; p_id "P18000";
LT883680v1	Cufflinks	exon	43566269	43566387	.	+	.	gene_id "XLOC_020482"; transcript_id "TCONS_00036085"; exon_number "18"; gene_name "ENSCGRG00001015599.1"; oId "ENSCGRT00001019067.1"; nearest_ref "ENSCGRT00001019067.1"; class_code "="; tss_id "TSS26699"; p_id "P18000";
LT883680v1	Cufflinks	exon	43567323	43567460	.	+	.	gene_id "XLOC_020482"; transcript_id "TCONS_00036085"; exon_number "19"; gene_name "ENSCGRG00001015599.1"; oId "ENSCGRT00001019067.1"; nearest_ref "ENSCGRT00001019067.1"; class_code "="; tss_id "TSS26699"; p_id "P18000";
LT883680v1	Cufflinks	exon	43569303	43569515	.	+	.	gene_id "XLOC_020482"; transcript_id "TCONS_00036085"; exon_number "20"; gene_name "ENSCGRG00001015599.1"; oId "ENSCGRT00001019067.1"; nearest_ref "ENSCGRT00001019067.1"; class_code "="; tss_id "TSS26699"; p_id "P18000";
LT883680v1	Cufflinks	exon	43571204	43571284	.	+	.	gene_id "XLOC_020482"; transcript_id "TCONS_00036085"; exon_number "21"; gene_name "ENSCGRG00001015599.1"; oId "ENSCGRT00001019067.1"; nearest_ref "ENSCGRT00001019067.1"; class_code "="; tss_id "TSS26699"; p_id "P18000";
LT883680v1	Cufflinks	exon	43571301	43571615	.	+	.	gene_id "XLOC_020482"; transcript_id "TCONS_00036085"; exon_number "22"; gene_name "ENSCGRG00001015599.1"; oId "ENSCGRT00001019067.1"; nearest_ref "ENSCGRT00001019067.1"; class_code "="; tss_id "TSS26699"; p_id "P18000";
LT883680v1	Cufflinks	exon	43572308	43572472	.	+	.	gene_id "XLOC_020482"; transcript_id "TCONS_00036085"; exon_number "23"; gene_name "ENSCGRG00001015599.1"; oId "ENSCGRT00001019067.1"; nearest_ref "ENSCGRT00001019067.1"; class_code "="; tss_id "TSS26699"; p_id "P18000";
LT883680v1	Cufflinks	exon	43572680	43572811	.	+	.	gene_id "XLOC_020482"; transcript_id "TCONS_00036085"; exon_number "24"; gene_name "ENSCGRG00001015599.1"; oId "ENSCGRT00001019067.1"; nearest_ref "ENSCGRT00001019067.1"; class_code "="; tss_id "TSS26699"; p_id "P18000";
LT883680v1	Cufflinks	exon	43602600	43602613	.	-	.	gene_id "XLOC_020689"; transcript_id "TCONS_00036463"; exon_number "3"; gene_name "ENSCGRG00001012180.1"; oId "CUFF.16721.5"; nearest_ref "ENSCGRT00001014457.1"; class_code "j"; tss_id "TSS26979";
LT883681v1	Cufflinks	exon	3064	3971	.	+	.	gene_id "XLOC_020748"; transcript_id "TCONS_00036523"; exon_number "1"; oId "CUFF.16715.1"; class_code "u"; tss_id "TSS27039";
LT883681v1	Cufflinks	exon	7235	7318	.	+	.	gene_id "XLOC_020748"; transcript_id "TCONS_00036523"; exon_number "2"; oId "CUFF.16715.1"; class_code "u"; tss_id "TSS27039";
LT883681v1	Cufflinks	exon	37895	37964	.	+	.	gene_id "XLOC_020749"; transcript_id "TCONS_00036524"; exon_number "1"; gene_name "ENSCGRG00001003524.1"; oId "ENSCGRT00001004230.1"; nearest_ref "ENSCGRT00001004230.1"; class_code "="; tss_id "TSS27040";
LT883681v1	Cufflinks	exon	38119	38196	.	+	.	gene_id "XLOC_020750"; transcript_id "TCONS_00036525"; exon_number "1"; gene_name "ENSCGRG00001003513.1"; oId "ENSCGRT00001004210.1"; nearest_ref "ENSCGRT00001004210.1"; class_code "="; tss_id "TSS27041";
LT883681v1	Cufflinks	exon	62145	62160	.	+	.	gene_id "XLOC_020751"; transcript_id "TCONS_00036526"; exon_number "1"; gene_name "ENSCGRG00001020477.1"; oId "CUFF.16809.1"; nearest_ref "ENSCGRT00001025954.1"; class_code "o"; tss_id "TSS27042";
LT883681v1	Cufflinks	exon	90491	90510	.	-	.	gene_id "XLOC_020917"; transcript_id "TCONS_00036836"; exon_number "1"; gene_name "ENSCGRG00001007289.1"; oId "CUFF.16813.1"; nearest_ref "ENSCGRT00001008559.1"; class_code "j"; tss_id "TSS27259";
LT883681v1	Cufflinks	exon	134774	134839	.	+	.	gene_id "XLOC_020752"; transcript_id "TCONS_00036527"; exon_number "1"; gene_name "ENSCGRG00001012645.1"; oId "ENSCGRT00001015080.1"; nearest_ref "ENSCGRT00001015080.1"; class_code "="; tss_id "TSS27045"; p_id "P18221";
LT883681v1	Cufflinks	exon	134774	134839	.	+	.	gene_id "XLOC_020752"; transcript_id "TCONS_00036528"; exon_number "1"; gene_name "ENSCGRG00001012645.1"; oId "CUFF.16817.1"; nearest_ref "ENSCGRT00001015080.1"; class_code "j"; tss_id "TSS27045";
LT883681v1	Cufflinks	exon	137542	137728	.	+	.	gene_id "XLOC_020752"; transcript_id "TCONS_00036527"; exon_number "2"; gene_name "ENSCGRG00001012645.1"; oId "ENSCGRT00001015080.1"; nearest_ref "ENSCGRT00001015080.1"; class_code "="; tss_id "TSS27045"; p_id "P18221";
LT883681v1	Cufflinks	exon	137542	137728	.	+	.	gene_id "XLOC_020752"; transcript_id "TCONS_00036528"; exon_number "2"; gene_name "ENSCGRG00001012645.1"; oId "CUFF.16817.1"; nearest_ref "ENSCGRT00001015080.1"; class_code "j"; tss_id "TSS27045";
LT883681v1	Cufflinks	exon	140292	140450	.	+	.	gene_id "XLOC_020752"; transcript_id "TCONS_00036527"; exon_number "3"; gene_name "ENSCGRG00001012645.1"; oId "ENSCGRT00001015080.1"; nearest_ref "ENSCGRT00001015080.1"; class_code "="; tss_id "TSS27045"; p_id "P18221";
LT883681v1	Cufflinks	exon	140292	140450	.	+	.	gene_id "XLOC_020752"; transcript_id "TCONS_00036528"; exon_number "3"; gene_name "ENSCGRG00001012645.1"; oId "CUFF.16817.1"; nearest_ref "ENSCGRT00001015080.1"; class_code "j"; tss_id "TSS27045";
LT883681v1	Cufflinks	exon	140841	141004	.	+	.	gene_id "XLOC_020752"; transcript_id "TCONS_00036527"; exon_number "4"; gene_name "ENSCGRG00001012645.1"; oId "ENSCGRT00001015080.1"; nearest_ref "ENSCGRT00001015080.1"; class_code "="; tss_id "TSS27045"; p_id "P18221";
LT883681v1	Cufflinks	exon	140841	140852	.	+	.	gene_id "XLOC_020752"; transcript_id "TCONS_00036528"; exon_number "4"; gene_name "ENSCGRG00001012645.1"; oId "CUFF.16817.1"; nearest_ref "ENSCGRT00001015080.1"; class_code "j"; tss_id "TSS27045";
LT883681v1	Cufflinks	exon	142686	145691	.	+	.	gene_id "XLOC_020752"; transcript_id "TCONS_00036527"; exon_number "5"; gene_name "ENSCGRG00001012645.1"; oId "ENSCGRT00001015080.1"; nearest_ref "ENSCGRT00001015080.1"; class_code "="; tss_id "TSS27045"; p_id "P18221";
LT883681v1	Cufflinks	exon	144048	145997	.	+	.	gene_id "XLOC_020752"; transcript_id "TCONS_00036528"; exon_number "5"; gene_name "ENSCGRG00001012645.1"; oId "CUFF.16817.1"; nearest_ref "ENSCGRT00001015080.1"; class_code "j"; tss_id "TSS27045";
LT883681v1	Cufflinks	exon	156525	157320	.	+	.	gene_id "XLOC_020753"; transcript_id "TCONS_00036529"; exon_number "1"; gene_name "ENSCGRG00001002108.1"; oId "ENSCGRT00001002583.1"; nearest_ref "ENSCGRT00001002583.1"; class_code "="; tss_id "TSS27046"; p_id "P18222";
LT883681v1	Cufflinks	exon	157341	157345	.	+	.	gene_id "XLOC_020753"; transcript_id "TCONS_00036529"; exon_number "2"; gene_name "ENSCGRG00001002108.1"; oId "ENSCGRT00001002583.1"; nearest_ref "ENSCGRT00001002583.1"; class_code "="; tss_id "TSS27046"; p_id "P18222";
LT883681v1	Cufflinks	exon	159609	161020	.	-	.	gene_id "XLOC_020917"; transcript_id "TCONS_00036837"; exon_number "1"; gene_name "ENSCGRG00001007289.1"; oId "ENSCGRT00001008559.1"; nearest_ref "ENSCGRT00001008559.1"; class_code "="; tss_id "TSS27259"; p_id "P18379";
LT883681v1	Cufflinks	exon	160414	160872	.	+	.	gene_id "XLOC_020754"; transcript_id "TCONS_00036530"; exon_number "1"; gene_name "ENSCGRG00001007289.1"; oId "CUFF.16814.1"; nearest_ref "ENSCGRT00001008559.1"; class_code "x"; tss_id "TSS27047";
LT883681v1	Cufflinks	exon	160589	160961	.	+	.	gene_id "XLOC_020754"; transcript_id "TCONS_00036531"; exon_number "1"; gene_name "ENSCGRG00001006167.1"; oId "CUFF.16814.2"; nearest_ref "ENSCGRT00001007278.1"; class_code "o"; tss_id "TSS27048";
LT883681v1	Cufflinks	exon	160757	161020	.	-	.	gene_id "XLOC_020917"; transcript_id "TCONS_00036836"; exon_number "2"; gene_name "ENSCGRG00001007289.1"; oId "CUFF.16813.1"; nearest_ref "ENSCGRT00001008559.1"; class_code "j"; tss_id "TSS27259";
LT883681v1	Cufflinks	exon	162674	162815	.	-	.	gene_id "XLOC_020917"; transcript_id "TCONS_00036836"; exon_number "3"; gene_name "ENSCGRG00001007289.1"; oId "CUFF.16813.1"; nearest_ref "ENSCGRT00001008559.1"; class_code "j"; tss_id "TSS27259";
LT883681v1	Cufflinks	exon	162674	162815	.	-	.	gene_id "XLOC_020917"; transcript_id "TCONS_00036837"; exon_number "2"; gene_name "ENSCGRG00001007289.1"; oId "ENSCGRT00001008559.1"; nearest_ref "ENSCGRT00001008559.1"; class_code "="; tss_id "TSS27259"; p_id "P18379";
LT883681v1	Cufflinks	exon	164573	164672	.	-	.	gene_id "XLOC_020917"; transcript_id "TCONS_00036836"; exon_number "4"; gene_name "ENSCGRG00001007289.1"; oId "CUFF.16813.1"; nearest_ref "ENSCGRT00001008559.1"; class_code "j"; tss_id "TSS27259";
LT883681v1	Cufflinks	exon	164573	164672	.	-	.	gene_id "XLOC_020917"; transcript_id "TCONS_00036837"; exon_number "3"; gene_name "ENSCGRG00001007289.1"; oId "ENSCGRT00001008559.1"; nearest_ref "ENSCGRT00001008559.1"; class_code "="; tss_id "TSS27259"; p_id "P18379";
LT883681v1	Cufflinks	exon	164928	165031	.	-	.	gene_id "XLOC_020917"; transcript_id "TCONS_00036836"; exon_number "5"; gene_name "ENSCGRG00001007289.1"; oId "CUFF.16813.1"; nearest_ref "ENSCGRT00001008559.1"; class_code "j"; tss_id "TSS27259";
LT883681v1	Cufflinks	exon	164928	165031	.	-	.	gene_id "XLOC_020917"; transcript_id "TCONS_00036837"; exon_number "4"; gene_name "ENSCGRG00001007289.1"; oId "ENSCGRT00001008559.1"; nearest_ref "ENSCGRT00001008559.1"; class_code "="; tss_id "TSS27259"; p_id "P18379";
LT883681v1	Cufflinks	exon	165182	165310	.	-	.	gene_id "XLOC_020917"; transcript_id "TCONS_00036836"; exon_number "6"; gene_name "ENSCGRG00001007289.1"; oId "CUFF.16813.1"; nearest_ref "ENSCGRT00001008559.1"; class_code "j"; tss_id "TSS27259";
LT883681v1	Cufflinks	exon	165182	165310	.	-	.	gene_id "XLOC_020917"; transcript_id "TCONS_00036837"; exon_number "5"; gene_name "ENSCGRG00001007289.1"; oId "ENSCGRT00001008559.1"; nearest_ref "ENSCGRT00001008559.1"; class_code "="; tss_id "TSS27259"; p_id "P18379";
LT883681v1	Cufflinks	exon	165919	166038	.	-	.	gene_id "XLOC_020917"; transcript_id "TCONS_00036836"; exon_number "7"; gene_name "ENSCGRG00001007289.1"; oId "CUFF.16813.1"; nearest_ref "ENSCGRT00001008559.1"; class_code "j"; tss_id "TSS27259";
LT883681v1	Cufflinks	exon	165919	166038	.	-	.	gene_id "XLOC_020917"; transcript_id "TCONS_00036837"; exon_number "6"; gene_name "ENSCGRG00001007289.1"; oId "ENSCGRT00001008559.1"; nearest_ref "ENSCGRT00001008559.1"; class_code "="; tss_id "TSS27259"; p_id "P18379";
LT883681v1	Cufflinks	exon	166988	167091	.	-	.	gene_id "XLOC_020917"; transcript_id "TCONS_00036836"; exon_number "8"; gene_name "ENSCGRG00001007289.1"; oId "CUFF.16813.1"; nearest_ref "ENSCGRT00001008559.1"; class_code "j"; tss_id "TSS27259";
LT883681v1	Cufflinks	exon	166988	167091	.	-	.	gene_id "XLOC_020917"; transcript_id "TCONS_00036837"; exon_number "7"; gene_name "ENSCGRG00001007289.1"; oId "ENSCGRT00001008559.1"; nearest_ref "ENSCGRT00001008559.1"; class_code "="; tss_id "TSS27259"; p_id "P18379";
LT883681v1	Cufflinks	exon	167996	168422	.	-	.	gene_id "XLOC_020917"; transcript_id "TCONS_00036836"; exon_number "9"; gene_name "ENSCGRG00001007289.1"; oId "CUFF.16813.1"; nearest_ref "ENSCGRT00001008559.1"; class_code "j"; tss_id "TSS27259";
LT883681v1	Cufflinks	exon	167996	168123	.	-	.	gene_id "XLOC_020917"; transcript_id "TCONS_00036837"; exon_number "8"; gene_name "ENSCGRG00001007289.1"; oId "ENSCGRT00001008559.1"; nearest_ref "ENSCGRT00001008559.1"; class_code "="; tss_id "TSS27259"; p_id "P18379";
LT883681v1	Cufflinks	exon	168322	168422	.	-	.	gene_id "XLOC_020917"; transcript_id "TCONS_00036837"; exon_number "9"; gene_name "ENSCGRG00001007289.1"; oId "ENSCGRT00001008559.1"; nearest_ref "ENSCGRT00001008559.1"; class_code "="; tss_id "TSS27259"; p_id "P18379";
LT883681v1	Cufflinks	exon	170816	171018	.	-	.	gene_id "XLOC_020917"; transcript_id "TCONS_00036836"; exon_number "10"; gene_name "ENSCGRG00001007289.1"; oId "CUFF.16813.1"; nearest_ref "ENSCGRT00001008559.1"; class_code "j"; tss_id "TSS27259";
LT883681v1	Cufflinks	exon	170816	171018	.	-	.	gene_id "XLOC_020917"; transcript_id "TCONS_00036837"; exon_number "10"; gene_name "ENSCGRG00001007289.1"; oId "ENSCGRT00001008559.1"; nearest_ref "ENSCGRT00001008559.1"; class_code "="; tss_id "TSS27259"; p_id "P18379";
LT883681v1	Cufflinks	exon	171788	171900	.	-	.	gene_id "XLOC_020917"; transcript_id "TCONS_00036836"; exon_number "11"; gene_name "ENSCGRG00001007289.1"; oId "CUFF.16813.1"; nearest_ref "ENSCGRT00001008559.1"; class_code "j"; tss_id "TSS27259";
LT883681v1	Cufflinks	exon	171788	171900	.	-	.	gene_id "XLOC_020917"; transcript_id "TCONS_00036837"; exon_number "11"; gene_name "ENSCGRG00001007289.1"; oId "ENSCGRT00001008559.1"; nearest_ref "ENSCGRT00001008559.1"; class_code "="; tss_id "TSS27259"; p_id "P18379";
LT883681v1	Cufflinks	exon	172002	172078	.	-	.	gene_id "XLOC_020917"; transcript_id "TCONS_00036836"; exon_number "12"; gene_name "ENSCGRG00001007289.1"; oId "CUFF.16813.1"; nearest_ref "ENSCGRT00001008559.1"; class_code "j"; tss_id "TSS27259";
LT883681v1	Cufflinks	exon	172002	172078	.	-	.	gene_id "XLOC_020917"; transcript_id "TCONS_00036837"; exon_number "12"; gene_name "ENSCGRG00001007289.1"; oId "ENSCGRT00001008559.1"; nearest_ref "ENSCGRT00001008559.1"; class_code "="; tss_id "TSS27259"; p_id "P18379";
LT883681v1	Cufflinks	exon	172497	172608	.	-	.	gene_id "XLOC_020917"; transcript_id "TCONS_00036836"; exon_number "13"; gene_name "ENSCGRG00001007289.1"; oId "CUFF.16813.1"; nearest_ref "ENSCGRT00001008559.1"; class_code "j"; tss_id "TSS27259";
LT883681v1	Cufflinks	exon	172497	172608	.	-	.	gene_id "XLOC_020917"; transcript_id "TCONS_00036837"; exon_number "13"; gene_name "ENSCGRG00001007289.1"; oId "ENSCGRT00001008559.1"; nearest_ref "ENSCGRT00001008559.1"; class_code "="; tss_id "TSS27259"; p_id "P18379";
LT883681v1	Cufflinks	exon	174185	174250	.	-	.	gene_id "XLOC_020917"; transcript_id "TCONS_00036836"; exon_number "14"; gene_name "ENSCGRG00001007289.1"; oId "CUFF.16813.1"; nearest_ref "ENSCGRT00001008559.1"; class_code "j"; tss_id "TSS27259";
LT883681v1	Cufflinks	exon	174185	174250	.	-	.	gene_id "XLOC_020917"; transcript_id "TCONS_00036837"; exon_number "14"; gene_name "ENSCGRG00001007289.1"; oId "ENSCGRT00001008559.1"; nearest_ref "ENSCGRT00001008559.1"; class_code "="; tss_id "TSS27259"; p_id "P18379";
LT883681v1	Cufflinks	exon	174358	174432	.	-	.	gene_id "XLOC_020917"; transcript_id "TCONS_00036836"; exon_number "15"; gene_name "ENSCGRG00001007289.1"; oId "CUFF.16813.1"; nearest_ref "ENSCGRT00001008559.1"; class_code "j"; tss_id "TSS27259";
LT883681v1	Cufflinks	exon	174358	174432	.	-	.	gene_id "XLOC_020917"; transcript_id "TCONS_00036837"; exon_number "15"; gene_name "ENSCGRG00001007289.1"; oId "ENSCGRT00001008559.1"; nearest_ref "ENSCGRT00001008559.1"; class_code "="; tss_id "TSS27259"; p_id "P18379";
LT883681v1	Cufflinks	exon	175031	175214	.	-	.	gene_id "XLOC_020917"; transcript_id "TCONS_00036836"; exon_number "16"; gene_name "ENSCGRG00001007289.1"; oId "CUFF.16813.1"; nearest_ref "ENSCGRT00001008559.1"; class_code "j"; tss_id "TSS27259";
LT883681v1	Cufflinks	exon	175031	175214	.	-	.	gene_id "XLOC_020917"; transcript_id "TCONS_00036837"; exon_number "16"; gene_name "ENSCGRG00001007289.1"; oId "ENSCGRT00001008559.1"; nearest_ref "ENSCGRT00001008559.1"; class_code "="; tss_id "TSS27259"; p_id "P18379";
LT883681v1	Cufflinks	exon	189589	190495	.	-	.	gene_id "XLOC_020918"; transcript_id "TCONS_00036838"; exon_number "1"; gene_name "ENSCGRG00001012290.1"; oId "ENSCGRT00001014610.1"; nearest_ref "ENSCGRT00001014610.1"; class_code "="; tss_id "TSS27260"; p_id "P18380";
LT883681v1	Cufflinks	exon	199329	199480	.	-	.	gene_id "XLOC_020918"; transcript_id "TCONS_00036838"; exon_number "2"; gene_name "ENSCGRG00001012290.1"; oId "ENSCGRT00001014610.1"; nearest_ref "ENSCGRT00001014610.1"; class_code "="; tss_id "TSS27260"; p_id "P18380";
LT883681v1	Cufflinks	exon	200707	200787	.	-	.	gene_id "XLOC_020918"; transcript_id "TCONS_00036838"; exon_number "3"; gene_name "ENSCGRG00001012290.1"; oId "ENSCGRT00001014610.1"; nearest_ref "ENSCGRT00001014610.1"; class_code "="; tss_id "TSS27260"; p_id "P18380";
LT883681v1	Cufflinks	exon	204362	204514	.	-	.	gene_id "XLOC_020918"; transcript_id "TCONS_00036838"; exon_number "4"; gene_name "ENSCGRG00001012290.1"; oId "ENSCGRT00001014610.1"; nearest_ref "ENSCGRT00001014610.1"; class_code "="; tss_id "TSS27260"; p_id "P18380";
LT883681v1	Cufflinks	exon	204939	205016	.	-	.	gene_id "XLOC_020918"; transcript_id "TCONS_00036838"; exon_number "5"; gene_name "ENSCGRG00001012290.1"; oId "ENSCGRT00001014610.1"; nearest_ref "ENSCGRT00001014610.1"; class_code "="; tss_id "TSS27260"; p_id "P18380";
LT883681v1	Cufflinks	exon	206360	206514	.	-	.	gene_id "XLOC_020918"; transcript_id "TCONS_00036838"; exon_number "6"; gene_name "ENSCGRG00001012290.1"; oId "ENSCGRT00001014610.1"; nearest_ref "ENSCGRT00001014610.1"; class_code "="; tss_id "TSS27260"; p_id "P18380";
LT883681v1	Cufflinks	exon	220182	220415	.	-	.	gene_id "XLOC_020918"; transcript_id "TCONS_00036838"; exon_number "7"; gene_name "ENSCGRG00001012290.1"; oId "ENSCGRT00001014610.1"; nearest_ref "ENSCGRT00001014610.1"; class_code "="; tss_id "TSS27260"; p_id "P18380";
LT883681v1	Cufflinks	exon	220856	220950	.	-	.	gene_id "XLOC_020918"; transcript_id "TCONS_00036838"; exon_number "8"; gene_name "ENSCGRG00001012290.1"; oId "ENSCGRT00001014610.1"; nearest_ref "ENSCGRT00001014610.1"; class_code "="; tss_id "TSS27260"; p_id "P18380";
LT883681v1	Cufflinks	exon	224555	224706	.	-	.	gene_id "XLOC_020918"; transcript_id "TCONS_00036838"; exon_number "9"; gene_name "ENSCGRG00001012290.1"; oId "ENSCGRT00001014610.1"; nearest_ref "ENSCGRT00001014610.1"; class_code "="; tss_id "TSS27260"; p_id "P18380";
LT883681v1	Cufflinks	exon	233968	233978	.	+	.	gene_id "XLOC_020754"; transcript_id "TCONS_00036530"; exon_number "2"; gene_name "ENSCGRG00001007289.1"; oId "CUFF.16814.1"; nearest_ref "ENSCGRT00001008559.1"; class_code "x"; tss_id "TSS27047";
LT883681v1	Cufflinks	exon	263799	263983	.	+	.	gene_id "XLOC_020751"; transcript_id "TCONS_00036533"; exon_number "1"; gene_name "ENSCGRG00001020477.1"; oId "ENSCGRT00001025954.1"; nearest_ref "ENSCGRT00001025954.1"; class_code "="; tss_id "TSS27043"; p_id "P18219";
LT883681v1	Cufflinks	exon	263799	263983	.	+	.	gene_id "XLOC_020751"; transcript_id "TCONS_00036532"; exon_number "1"; gene_name "ENSCGRG00001020477.1"; oId "CUFF.16809.3"; nearest_ref "ENSCGRT00001025954.1"; class_code "j"; tss_id "TSS27043";
LT883681v1	Cufflinks	exon	271009	271088	.	+	.	gene_id "XLOC_020751"; transcript_id "TCONS_00036533"; exon_number "2"; gene_name "ENSCGRG00001020477.1"; oId "ENSCGRT00001025954.1"; nearest_ref "ENSCGRT00001025954.1"; class_code "="; tss_id "TSS27043"; p_id "P18219";
LT883681v1	Cufflinks	exon	271009	271088	.	+	.	gene_id "XLOC_020751"; transcript_id "TCONS_00036532"; exon_number "2"; gene_name "ENSCGRG00001020477.1"; oId "CUFF.16809.3"; nearest_ref "ENSCGRT00001025954.1"; class_code "j"; tss_id "TSS27043";
LT883681v1	Cufflinks	exon	273806	274086	.	+	.	gene_id "XLOC_020751"; transcript_id "TCONS_00036533"; exon_number "3"; gene_name "ENSCGRG00001020477.1"; oId "ENSCGRT00001025954.1"; nearest_ref "ENSCGRT00001025954.1"; class_code "="; tss_id "TSS27043"; p_id "P18219";
LT883681v1	Cufflinks	exon	273806	274086	.	+	.	gene_id "XLOC_020751"; transcript_id "TCONS_00036532"; exon_number "3"; gene_name "ENSCGRG00001020477.1"; oId "CUFF.16809.3"; nearest_ref "ENSCGRT00001025954.1"; class_code "j"; tss_id "TSS27043";
LT883681v1	Cufflinks	exon	273836	274086	.	+	.	gene_id "XLOC_020751"; transcript_id "TCONS_00036534"; exon_number "1"; gene_name "ENSCGRG00001020477.1"; oId "ENSCGRT00001025965.1"; contained_in "TCONS_00036532"; nearest_ref "ENSCGRT00001025965.1"; class_code "="; tss_id "TSS27044"; p_id "P18220";
LT883681v1	Cufflinks	exon	275144	275402	.	+	.	gene_id "XLOC_020751"; transcript_id "TCONS_00036533"; exon_number "4"; gene_name "ENSCGRG00001020477.1"; oId "ENSCGRT00001025954.1"; nearest_ref "ENSCGRT00001025954.1"; class_code "="; tss_id "TSS27043"; p_id "P18219";
LT883681v1	Cufflinks	exon	275144	275402	.	+	.	gene_id "XLOC_020751"; transcript_id "TCONS_00036532"; exon_number "4"; gene_name "ENSCGRG00001020477.1"; oId "CUFF.16809.3"; nearest_ref "ENSCGRT00001025954.1"; class_code "j"; tss_id "TSS27043";
LT883681v1	Cufflinks	exon	275144	275402	.	+	.	gene_id "XLOC_020751"; transcript_id "TCONS_00036534"; exon_number "2"; gene_name "ENSCGRG00001020477.1"; oId "ENSCGRT00001025965.1"; contained_in "TCONS_00036532"; nearest_ref "ENSCGRT00001025965.1"; class_code "="; tss_id "TSS27044"; p_id "P18220";
LT883681v1	Cufflinks	exon	279616	279711	.	+	.	gene_id "XLOC_020751"; transcript_id "TCONS_00036533"; exon_number "5"; gene_name "ENSCGRG00001020477.1"; oId "ENSCGRT00001025954.1"; nearest_ref "ENSCGRT00001025954.1"; class_code "="; tss_id "TSS27043"; p_id "P18219";
LT883681v1	Cufflinks	exon	286793	286870	.	+	.	gene_id "XLOC_020751"; transcript_id "TCONS_00036533"; exon_number "6"; gene_name "ENSCGRG00001020477.1"; oId "ENSCGRT00001025954.1"; nearest_ref "ENSCGRT00001025954.1"; class_code "="; tss_id "TSS27043"; p_id "P18219";
LT883681v1	Cufflinks	exon	286793	286870	.	+	.	gene_id "XLOC_020751"; transcript_id "TCONS_00036532"; exon_number "5"; gene_name "ENSCGRG00001020477.1"; oId "CUFF.16809.3"; nearest_ref "ENSCGRT00001025954.1"; class_code "j"; tss_id "TSS27043";
LT883681v1	Cufflinks	exon	286793	286870	.	+	.	gene_id "XLOC_020751"; transcript_id "TCONS_00036534"; exon_number "3"; gene_name "ENSCGRG00001020477.1"; oId "ENSCGRT00001025965.1"; contained_in "TCONS_00036532"; nearest_ref "ENSCGRT00001025965.1"; class_code "="; tss_id "TSS27044"; p_id "P18220";
LT883681v1	Cufflinks	exon	287473	287676	.	+	.	gene_id "XLOC_020751"; transcript_id "TCONS_00036533"; exon_number "7"; gene_name "ENSCGRG00001020477.1"; oId "ENSCGRT00001025954.1"; nearest_ref "ENSCGRT00001025954.1"; class_code "="; tss_id "TSS27043"; p_id "P18219";
LT883681v1	Cufflinks	exon	287473	287676	.	+	.	gene_id "XLOC_020751"; transcript_id "TCONS_00036532"; exon_number "6"; gene_name "ENSCGRG00001020477.1"; oId "CUFF.16809.3"; nearest_ref "ENSCGRT00001025954.1"; class_code "j"; tss_id "TSS27043";
LT883681v1	Cufflinks	exon	287473	287676	.	+	.	gene_id "XLOC_020751"; transcript_id "TCONS_00036534"; exon_number "4"; gene_name "ENSCGRG00001020477.1"; oId "ENSCGRT00001025965.1"; contained_in "TCONS_00036532"; nearest_ref "ENSCGRT00001025965.1"; class_code "="; tss_id "TSS27044"; p_id "P18220";
LT883681v1	Cufflinks	exon	290965	291093	.	+	.	gene_id "XLOC_020751"; transcript_id "TCONS_00036533"; exon_number "8"; gene_name "ENSCGRG00001020477.1"; oId "ENSCGRT00001025954.1"; nearest_ref "ENSCGRT00001025954.1"; class_code "="; tss_id "TSS27043"; p_id "P18219";
LT883681v1	Cufflinks	exon	290965	291093	.	+	.	gene_id "XLOC_020751"; transcript_id "TCONS_00036532"; exon_number "7"; gene_name "ENSCGRG00001020477.1"; oId "CUFF.16809.3"; nearest_ref "ENSCGRT00001025954.1"; class_code "j"; tss_id "TSS27043";
LT883681v1	Cufflinks	exon	290965	291093	.	+	.	gene_id "XLOC_020751"; transcript_id "TCONS_00036534"; exon_number "5"; gene_name "ENSCGRG00001020477.1"; oId "ENSCGRT00001025965.1"; contained_in "TCONS_00036532"; nearest_ref "ENSCGRT00001025965.1"; class_code "="; tss_id "TSS27044"; p_id "P18220";
LT883681v1	Cufflinks	exon	292443	292555	.	+	.	gene_id "XLOC_020751"; transcript_id "TCONS_00036533"; exon_number "9"; gene_name "ENSCGRG00001020477.1"; oId "ENSCGRT00001025954.1"; nearest_ref "ENSCGRT00001025954.1"; class_code "="; tss_id "TSS27043"; p_id "P18219";
LT883681v1	Cufflinks	exon	292443	292555	.	+	.	gene_id "XLOC_020751"; transcript_id "TCONS_00036532"; exon_number "8"; gene_name "ENSCGRG00001020477.1"; oId "CUFF.16809.3"; nearest_ref "ENSCGRT00001025954.1"; class_code "j"; tss_id "TSS27043";
LT883681v1	Cufflinks	exon	292443	292555	.	+	.	gene_id "XLOC_020751"; transcript_id "TCONS_00036534"; exon_number "6"; gene_name "ENSCGRG00001020477.1"; oId "ENSCGRT00001025965.1"; contained_in "TCONS_00036532"; nearest_ref "ENSCGRT00001025965.1"; class_code "="; tss_id "TSS27044"; p_id "P18220";
LT883681v1	Cufflinks	exon	297565	297664	.	+	.	gene_id "XLOC_020751"; transcript_id "TCONS_00036533"; exon_number "10"; gene_name "ENSCGRG00001020477.1"; oId "ENSCGRT00001025954.1"; nearest_ref "ENSCGRT00001025954.1"; class_code "="; tss_id "TSS27043"; p_id "P18219";
LT883681v1	Cufflinks	exon	297565	297664	.	+	.	gene_id "XLOC_020751"; transcript_id "TCONS_00036532"; exon_number "9"; gene_name "ENSCGRG00001020477.1"; oId "CUFF.16809.3"; nearest_ref "ENSCGRT00001025954.1"; class_code "j"; tss_id "TSS27043";
LT883681v1	Cufflinks	exon	297565	297664	.	+	.	gene_id "XLOC_020751"; transcript_id "TCONS_00036534"; exon_number "7"; gene_name "ENSCGRG00001020477.1"; oId "ENSCGRT00001025965.1"; contained_in "TCONS_00036532"; nearest_ref "ENSCGRT00001025965.1"; class_code "="; tss_id "TSS27044"; p_id "P18220";
LT883681v1	Cufflinks	exon	297748	297817	.	+	.	gene_id "XLOC_020751"; transcript_id "TCONS_00036533"; exon_number "11"; gene_name "ENSCGRG00001020477.1"; oId "ENSCGRT00001025954.1"; nearest_ref "ENSCGRT00001025954.1"; class_code "="; tss_id "TSS27043"; p_id "P18219";
LT883681v1	Cufflinks	exon	297748	297817	.	+	.	gene_id "XLOC_020751"; transcript_id "TCONS_00036532"; exon_number "10"; gene_name "ENSCGRG00001020477.1"; oId "CUFF.16809.3"; nearest_ref "ENSCGRT00001025954.1"; class_code "j"; tss_id "TSS27043";
LT883681v1	Cufflinks	exon	297748	297817	.	+	.	gene_id "XLOC_020751"; transcript_id "TCONS_00036534"; exon_number "8"; gene_name "ENSCGRG00001020477.1"; oId "ENSCGRT00001025965.1"; contained_in "TCONS_00036532"; nearest_ref "ENSCGRT00001025965.1"; class_code "="; tss_id "TSS27044"; p_id "P18220";
LT883681v1	Cufflinks	exon	300504	303776	.	+	.	gene_id "XLOC_020751"; transcript_id "TCONS_00036533"; exon_number "12"; gene_name "ENSCGRG00001020477.1"; oId "ENSCGRT00001025954.1"; nearest_ref "ENSCGRT00001025954.1"; class_code "="; tss_id "TSS27043"; p_id "P18219";
LT883681v1	Cufflinks	exon	300504	303776	.	+	.	gene_id "XLOC_020751"; transcript_id "TCONS_00036532"; exon_number "11"; gene_name "ENSCGRG00001020477.1"; oId "CUFF.16809.3"; nearest_ref "ENSCGRT00001025954.1"; class_code "j"; tss_id "TSS27043";
LT883681v1	Cufflinks	exon	300504	300586	.	+	.	gene_id "XLOC_020751"; transcript_id "TCONS_00036534"; exon_number "9"; gene_name "ENSCGRG00001020477.1"; oId "ENSCGRT00001025965.1"; contained_in "TCONS_00036532"; nearest_ref "ENSCGRT00001025965.1"; class_code "="; tss_id "TSS27044"; p_id "P18220";
LT883681v1	Cufflinks	exon	300712	303776	.	+	.	gene_id "XLOC_020751"; transcript_id "TCONS_00036526"; exon_number "2"; gene_name "ENSCGRG00001020477.1"; oId "CUFF.16809.1"; nearest_ref "ENSCGRT00001025954.1"; class_code "o"; tss_id "TSS27042";
LT883681v1	Cufflinks	exon	309023	309068	.	+	.	gene_id "XLOC_020755"; transcript_id "TCONS_00036535"; exon_number "1"; gene_name "ENSCGRG00001006167.1"; oId "ENSCGRT00001007278.1"; nearest_ref "ENSCGRT00001007278.1"; class_code "="; tss_id "TSS27049"; p_id "P18223";
LT883681v1	Cufflinks	exon	335876	335966	.	+	.	gene_id "XLOC_020755"; transcript_id "TCONS_00036535"; exon_number "2"; gene_name "ENSCGRG00001006167.1"; oId "ENSCGRT00001007278.1"; nearest_ref "ENSCGRT00001007278.1"; class_code "="; tss_id "TSS27049"; p_id "P18223";
LT883681v1	Cufflinks	exon	340971	341038	.	+	.	gene_id "XLOC_020755"; transcript_id "TCONS_00036535"; exon_number "3"; gene_name "ENSCGRG00001006167.1"; oId "ENSCGRT00001007278.1"; nearest_ref "ENSCGRT00001007278.1"; class_code "="; tss_id "TSS27049"; p_id "P18223";
LT883681v1	Cufflinks	exon	341128	341314	.	+	.	gene_id "XLOC_020755"; transcript_id "TCONS_00036535"; exon_number "4"; gene_name "ENSCGRG00001006167.1"; oId "ENSCGRT00001007278.1"; nearest_ref "ENSCGRT00001007278.1"; class_code "="; tss_id "TSS27049"; p_id "P18223";
LT883681v1	Cufflinks	exon	341345	341404	.	+	.	gene_id "XLOC_020755"; transcript_id "TCONS_00036535"; exon_number "5"; gene_name "ENSCGRG00001006167.1"; oId "ENSCGRT00001007278.1"; nearest_ref "ENSCGRT00001007278.1"; class_code "="; tss_id "TSS27049"; p_id "P18223";
LT883681v1	Cufflinks	exon	342406	342497	.	+	.	gene_id "XLOC_020755"; transcript_id "TCONS_00036535"; exon_number "6"; gene_name "ENSCGRG00001006167.1"; oId "ENSCGRT00001007278.1"; nearest_ref "ENSCGRT00001007278.1"; class_code "="; tss_id "TSS27049"; p_id "P18223";
LT883681v1	Cufflinks	exon	347671	347821	.	+	.	gene_id "XLOC_020755"; transcript_id "TCONS_00036535"; exon_number "7"; gene_name "ENSCGRG00001006167.1"; oId "ENSCGRT00001007278.1"; nearest_ref "ENSCGRT00001007278.1"; class_code "="; tss_id "TSS27049"; p_id "P18223";
LT883681v1	Cufflinks	exon	353862	354061	.	+	.	gene_id "XLOC_020755"; transcript_id "TCONS_00036535"; exon_number "8"; gene_name "ENSCGRG00001006167.1"; oId "ENSCGRT00001007278.1"; nearest_ref "ENSCGRT00001007278.1"; class_code "="; tss_id "TSS27049"; p_id "P18223";
LT883681v1	Cufflinks	exon	356720	356792	.	+	.	gene_id "XLOC_020755"; transcript_id "TCONS_00036535"; exon_number "9"; gene_name "ENSCGRG00001006167.1"; oId "ENSCGRT00001007278.1"; nearest_ref "ENSCGRT00001007278.1"; class_code "="; tss_id "TSS27049"; p_id "P18223";
LT883681v1	Cufflinks	exon	358037	358147	.	+	.	gene_id "XLOC_020755"; transcript_id "TCONS_00036535"; exon_number "10"; gene_name "ENSCGRG00001006167.1"; oId "ENSCGRT00001007278.1"; nearest_ref "ENSCGRT00001007278.1"; class_code "="; tss_id "TSS27049"; p_id "P18223";
LT883681v1	Cufflinks	exon	360219	360309	.	+	.	gene_id "XLOC_020755"; transcript_id "TCONS_00036535"; exon_number "11"; gene_name "ENSCGRG00001006167.1"; oId "ENSCGRT00001007278.1"; nearest_ref "ENSCGRT00001007278.1"; class_code "="; tss_id "TSS27049"; p_id "P18223";
LT883681v1	Cufflinks	exon	366235	366435	.	+	.	gene_id "XLOC_020755"; transcript_id "TCONS_00036535"; exon_number "12"; gene_name "ENSCGRG00001006167.1"; oId "ENSCGRT00001007278.1"; nearest_ref "ENSCGRT00001007278.1"; class_code "="; tss_id "TSS27049"; p_id "P18223";
LT883681v1	Cufflinks	exon	377292	377400	.	+	.	gene_id "XLOC_020755"; transcript_id "TCONS_00036535"; exon_number "13"; gene_name "ENSCGRG00001006167.1"; oId "ENSCGRT00001007278.1"; nearest_ref "ENSCGRT00001007278.1"; class_code "="; tss_id "TSS27049"; p_id "P18223";
LT883681v1	Cufflinks	exon	378133	378242	.	+	.	gene_id "XLOC_020755"; transcript_id "TCONS_00036535"; exon_number "14"; gene_name "ENSCGRG00001006167.1"; oId "ENSCGRT00001007278.1"; nearest_ref "ENSCGRT00001007278.1"; class_code "="; tss_id "TSS27049"; p_id "P18223";
LT883681v1	Cufflinks	exon	392481	392647	.	+	.	gene_id "XLOC_020755"; transcript_id "TCONS_00036535"; exon_number "15"; gene_name "ENSCGRG00001006167.1"; oId "ENSCGRT00001007278.1"; nearest_ref "ENSCGRT00001007278.1"; class_code "="; tss_id "TSS27049"; p_id "P18223";
LT883681v1	Cufflinks	exon	393281	393344	.	+	.	gene_id "XLOC_020755"; transcript_id "TCONS_00036535"; exon_number "16"; gene_name "ENSCGRG00001006167.1"; oId "ENSCGRT00001007278.1"; nearest_ref "ENSCGRT00001007278.1"; class_code "="; tss_id "TSS27049"; p_id "P18223";
LT883681v1	Cufflinks	exon	393568	393578	.	+	.	gene_id "XLOC_020754"; transcript_id "TCONS_00036531"; exon_number "2"; gene_name "ENSCGRG00001006167.1"; oId "CUFF.16814.2"; nearest_ref "ENSCGRT00001007278.1"; class_code "o"; tss_id "TSS27048";
LT883681v1	Cufflinks	exon	396198	396283	.	+	.	gene_id "XLOC_020755"; transcript_id "TCONS_00036535"; exon_number "17"; gene_name "ENSCGRG00001006167.1"; oId "ENSCGRT00001007278.1"; nearest_ref "ENSCGRT00001007278.1"; class_code "="; tss_id "TSS27049"; p_id "P18223";
LT883681v1	Cufflinks	exon	399107	399181	.	+	.	gene_id "XLOC_020755"; transcript_id "TCONS_00036535"; exon_number "18"; gene_name "ENSCGRG00001006167.1"; oId "ENSCGRT00001007278.1"; nearest_ref "ENSCGRT00001007278.1"; class_code "="; tss_id "TSS27049"; p_id "P18223";
LT883681v1	Cufflinks	exon	399454	399506	.	+	.	gene_id "XLOC_020755"; transcript_id "TCONS_00036535"; exon_number "19"; gene_name "ENSCGRG00001006167.1"; oId "ENSCGRT00001007278.1"; nearest_ref "ENSCGRT00001007278.1"; class_code "="; tss_id "TSS27049"; p_id "P18223";
LT883681v1	Cufflinks	exon	399604	399786	.	+	.	gene_id "XLOC_020755"; transcript_id "TCONS_00036535"; exon_number "20"; gene_name "ENSCGRG00001006167.1"; oId "ENSCGRT00001007278.1"; nearest_ref "ENSCGRT00001007278.1"; class_code "="; tss_id "TSS27049"; p_id "P18223";
LT883681v1	Cufflinks	exon	406284	406346	.	+	.	gene_id "XLOC_020755"; transcript_id "TCONS_00036535"; exon_number "21"; gene_name "ENSCGRG00001006167.1"; oId "ENSCGRT00001007278.1"; nearest_ref "ENSCGRT00001007278.1"; class_code "="; tss_id "TSS27049"; p_id "P18223";
LT883681v1	Cufflinks	exon	407303	407390	.	+	.	gene_id "XLOC_020755"; transcript_id "TCONS_00036535"; exon_number "22"; gene_name "ENSCGRG00001006167.1"; oId "ENSCGRT00001007278.1"; nearest_ref "ENSCGRT00001007278.1"; class_code "="; tss_id "TSS27049"; p_id "P18223";
LT883681v1	Cufflinks	exon	409546	409620	.	+	.	gene_id "XLOC_020755"; transcript_id "TCONS_00036535"; exon_number "23"; gene_name "ENSCGRG00001006167.1"; oId "ENSCGRT00001007278.1"; nearest_ref "ENSCGRT00001007278.1"; class_code "="; tss_id "TSS27049"; p_id "P18223";
LT883681v1	Cufflinks	exon	412949	413060	.	+	.	gene_id "XLOC_020755"; transcript_id "TCONS_00036535"; exon_number "24"; gene_name "ENSCGRG00001006167.1"; oId "ENSCGRT00001007278.1"; nearest_ref "ENSCGRT00001007278.1"; class_code "="; tss_id "TSS27049"; p_id "P18223";
LT883681v1	Cufflinks	exon	413382	413456	.	+	.	gene_id "XLOC_020755"; transcript_id "TCONS_00036535"; exon_number "25"; gene_name "ENSCGRG00001006167.1"; oId "ENSCGRT00001007278.1"; nearest_ref "ENSCGRT00001007278.1"; class_code "="; tss_id "TSS27049"; p_id "P18223";
LT883681v1	Cufflinks	exon	413576	413662	.	+	.	gene_id "XLOC_020755"; transcript_id "TCONS_00036535"; exon_number "26"; gene_name "ENSCGRG00001006167.1"; oId "ENSCGRT00001007278.1"; nearest_ref "ENSCGRT00001007278.1"; class_code "="; tss_id "TSS27049"; p_id "P18223";
LT883681v1	Cufflinks	exon	513440	514034	.	-	.	gene_id "XLOC_020919"; transcript_id "TCONS_00036839"; exon_number "1"; oId "CUFF.16719.1"; class_code "u"; tss_id "TSS27261";
LT883681v1	Cufflinks	exon	561152	561199	.	-	.	gene_id "XLOC_020919"; transcript_id "TCONS_00036839"; exon_number "2"; oId "CUFF.16719.1"; class_code "u"; tss_id "TSS27261";
LT883681v1	Cufflinks	exon	572796	572890	.	+	.	gene_id "XLOC_020756"; transcript_id "TCONS_00036536"; exon_number "1"; gene_name "ENSCGRG00001016595.1"; oId "CUFF.16738.1"; nearest_ref "ENSCGRT00001020439.1"; class_code "j"; tss_id "TSS27050";
LT883681v1	Cufflinks	exon	604031	604173	.	+	.	gene_id "XLOC_020756"; transcript_id "TCONS_00036536"; exon_number "2"; gene_name "ENSCGRG00001016595.1"; oId "CUFF.16738.1"; nearest_ref "ENSCGRT00001020439.1"; class_code "j"; tss_id "TSS27050";
LT883681v1	Cufflinks	exon	604031	604173	.	+	.	gene_id "XLOC_020756"; transcript_id "TCONS_00036537"; exon_number "1"; gene_name "ENSCGRG00001016595.1"; oId "ENSCGRT00001020439.1"; nearest_ref "ENSCGRT00001020439.1"; class_code "="; tss_id "TSS27051"; p_id "P18224";
LT883681v1	Cufflinks	exon	604126	604173	.	+	.	gene_id "XLOC_020756"; transcript_id "TCONS_00036538"; exon_number "1"; gene_name "ENSCGRG00001016595.1"; oId "ENSCGRT00001020447.1"; contained_in "TCONS_00036536"; nearest_ref "ENSCGRT00001020447.1"; class_code "="; tss_id "TSS27051"; p_id "P18225";
LT883681v1	Cufflinks	exon	624360	624482	.	+	.	gene_id "XLOC_020756"; transcript_id "TCONS_00036537"; exon_number "2"; gene_name "ENSCGRG00001016595.1"; oId "ENSCGRT00001020439.1"; nearest_ref "ENSCGRT00001020439.1"; class_code "="; tss_id "TSS27051"; p_id "P18224";
LT883681v1	Cufflinks	exon	632644	632710	.	+	.	gene_id "XLOC_020756"; transcript_id "TCONS_00036536"; exon_number "3"; gene_name "ENSCGRG00001016595.1"; oId "CUFF.16738.1"; nearest_ref "ENSCGRT00001020439.1"; class_code "j"; tss_id "TSS27050";
LT883681v1	Cufflinks	exon	632644	632710	.	+	.	gene_id "XLOC_020756"; transcript_id "TCONS_00036537"; exon_number "3"; gene_name "ENSCGRG00001016595.1"; oId "ENSCGRT00001020439.1"; nearest_ref "ENSCGRT00001020439.1"; class_code "="; tss_id "TSS27051"; p_id "P18224";
LT883681v1	Cufflinks	exon	632644	632710	.	+	.	gene_id "XLOC_020756"; transcript_id "TCONS_00036538"; exon_number "2"; gene_name "ENSCGRG00001016595.1"; oId "ENSCGRT00001020447.1"; contained_in "TCONS_00036536"; nearest_ref "ENSCGRT00001020447.1"; class_code "="; tss_id "TSS27051"; p_id "P18225";
LT883681v1	Cufflinks	exon	642634	642781	.	+	.	gene_id "XLOC_020756"; transcript_id "TCONS_00036536"; exon_number "4"; gene_name "ENSCGRG00001016595.1"; oId "CUFF.16738.1"; nearest_ref "ENSCGRT00001020439.1"; class_code "j"; tss_id "TSS27050";
LT883681v1	Cufflinks	exon	642634	642781	.	+	.	gene_id "XLOC_020756"; transcript_id "TCONS_00036537"; exon_number "4"; gene_name "ENSCGRG00001016595.1"; oId "ENSCGRT00001020439.1"; nearest_ref "ENSCGRT00001020439.1"; class_code "="; tss_id "TSS27051"; p_id "P18224";
LT883681v1	Cufflinks	exon	642634	642781	.	+	.	gene_id "XLOC_020756"; transcript_id "TCONS_00036538"; exon_number "3"; gene_name "ENSCGRG00001016595.1"; oId "ENSCGRT00001020447.1"; contained_in "TCONS_00036536"; nearest_ref "ENSCGRT00001020447.1"; class_code "="; tss_id "TSS27051"; p_id "P18225";
LT883681v1	Cufflinks	exon	643448	643630	.	+	.	gene_id "XLOC_020756"; transcript_id "TCONS_00036536"; exon_number "5"; gene_name "ENSCGRG00001016595.1"; oId "CUFF.16738.1"; nearest_ref "ENSCGRT00001020439.1"; class_code "j"; tss_id "TSS27050";
LT883681v1	Cufflinks	exon	643448	643630	.	+	.	gene_id "XLOC_020756"; transcript_id "TCONS_00036537"; exon_number "5"; gene_name "ENSCGRG00001016595.1"; oId "ENSCGRT00001020439.1"; nearest_ref "ENSCGRT00001020439.1"; class_code "="; tss_id "TSS27051"; p_id "P18224";
LT883681v1	Cufflinks	exon	643448	643630	.	+	.	gene_id "XLOC_020756"; transcript_id "TCONS_00036538"; exon_number "4"; gene_name "ENSCGRG00001016595.1"; oId "ENSCGRT00001020447.1"; contained_in "TCONS_00036536"; nearest_ref "ENSCGRT00001020447.1"; class_code "="; tss_id "TSS27051"; p_id "P18225";
LT883681v1	Cufflinks	exon	645744	645823	.	+	.	gene_id "XLOC_020756"; transcript_id "TCONS_00036536"; exon_number "6"; gene_name "ENSCGRG00001016595.1"; oId "CUFF.16738.1"; nearest_ref "ENSCGRT00001020439.1"; class_code "j"; tss_id "TSS27050";
LT883681v1	Cufflinks	exon	645744	645823	.	+	.	gene_id "XLOC_020756"; transcript_id "TCONS_00036537"; exon_number "6"; gene_name "ENSCGRG00001016595.1"; oId "ENSCGRT00001020439.1"; nearest_ref "ENSCGRT00001020439.1"; class_code "="; tss_id "TSS27051"; p_id "P18224";
LT883681v1	Cufflinks	exon	645744	645823	.	+	.	gene_id "XLOC_020756"; transcript_id "TCONS_00036538"; exon_number "5"; gene_name "ENSCGRG00001016595.1"; oId "ENSCGRT00001020447.1"; contained_in "TCONS_00036536"; nearest_ref "ENSCGRT00001020447.1"; class_code "="; tss_id "TSS27051"; p_id "P18225";
LT883681v1	Cufflinks	exon	648407	648532	.	+	.	gene_id "XLOC_020756"; transcript_id "TCONS_00036536"; exon_number "7"; gene_name "ENSCGRG00001016595.1"; oId "CUFF.16738.1"; nearest_ref "ENSCGRT00001020439.1"; class_code "j"; tss_id "TSS27050";
LT883681v1	Cufflinks	exon	648407	648532	.	+	.	gene_id "XLOC_020756"; transcript_id "TCONS_00036537"; exon_number "7"; gene_name "ENSCGRG00001016595.1"; oId "ENSCGRT00001020439.1"; nearest_ref "ENSCGRT00001020439.1"; class_code "="; tss_id "TSS27051"; p_id "P18224";
LT883681v1	Cufflinks	exon	648407	648532	.	+	.	gene_id "XLOC_020756"; transcript_id "TCONS_00036538"; exon_number "6"; gene_name "ENSCGRG00001016595.1"; oId "ENSCGRT00001020447.1"; contained_in "TCONS_00036536"; nearest_ref "ENSCGRT00001020447.1"; class_code "="; tss_id "TSS27051"; p_id "P18225";
LT883681v1	Cufflinks	exon	650361	650485	.	+	.	gene_id "XLOC_020756"; transcript_id "TCONS_00036536"; exon_number "8"; gene_name "ENSCGRG00001016595.1"; oId "CUFF.16738.1"; nearest_ref "ENSCGRT00001020439.1"; class_code "j"; tss_id "TSS27050";
LT883681v1	Cufflinks	exon	650361	650485	.	+	.	gene_id "XLOC_020756"; transcript_id "TCONS_00036537"; exon_number "8"; gene_name "ENSCGRG00001016595.1"; oId "ENSCGRT00001020439.1"; nearest_ref "ENSCGRT00001020439.1"; class_code "="; tss_id "TSS27051"; p_id "P18224";
LT883681v1	Cufflinks	exon	650361	650485	.	+	.	gene_id "XLOC_020756"; transcript_id "TCONS_00036538"; exon_number "7"; gene_name "ENSCGRG00001016595.1"; oId "ENSCGRT00001020447.1"; contained_in "TCONS_00036536"; nearest_ref "ENSCGRT00001020447.1"; class_code "="; tss_id "TSS27051"; p_id "P18225";
LT883681v1	Cufflinks	exon	651537	651657	.	+	.	gene_id "XLOC_020756"; transcript_id "TCONS_00036536"; exon_number "9"; gene_name "ENSCGRG00001016595.1"; oId "CUFF.16738.1"; nearest_ref "ENSCGRT00001020439.1"; class_code "j"; tss_id "TSS27050";
LT883681v1	Cufflinks	exon	651537	651657	.	+	.	gene_id "XLOC_020756"; transcript_id "TCONS_00036537"; exon_number "9"; gene_name "ENSCGRG00001016595.1"; oId "ENSCGRT00001020439.1"; nearest_ref "ENSCGRT00001020439.1"; class_code "="; tss_id "TSS27051"; p_id "P18224";
LT883681v1	Cufflinks	exon	651537	651657	.	+	.	gene_id "XLOC_020756"; transcript_id "TCONS_00036538"; exon_number "8"; gene_name "ENSCGRG00001016595.1"; oId "ENSCGRT00001020447.1"; contained_in "TCONS_00036536"; nearest_ref "ENSCGRT00001020447.1"; class_code "="; tss_id "TSS27051"; p_id "P18225";
LT883681v1	Cufflinks	exon	651752	651908	.	+	.	gene_id "XLOC_020756"; transcript_id "TCONS_00036536"; exon_number "10"; gene_name "ENSCGRG00001016595.1"; oId "CUFF.16738.1"; nearest_ref "ENSCGRT00001020439.1"; class_code "j"; tss_id "TSS27050";
LT883681v1	Cufflinks	exon	651752	651908	.	+	.	gene_id "XLOC_020756"; transcript_id "TCONS_00036537"; exon_number "10"; gene_name "ENSCGRG00001016595.1"; oId "ENSCGRT00001020439.1"; nearest_ref "ENSCGRT00001020439.1"; class_code "="; tss_id "TSS27051"; p_id "P18224";
LT883681v1	Cufflinks	exon	651752	651908	.	+	.	gene_id "XLOC_020756"; transcript_id "TCONS_00036538"; exon_number "9"; gene_name "ENSCGRG00001016595.1"; oId "ENSCGRT00001020447.1"; contained_in "TCONS_00036536"; nearest_ref "ENSCGRT00001020447.1"; class_code "="; tss_id "TSS27051"; p_id "P18225";
LT883681v1	Cufflinks	exon	654912	654973	.	+	.	gene_id "XLOC_020756"; transcript_id "TCONS_00036536"; exon_number "11"; gene_name "ENSCGRG00001016595.1"; oId "CUFF.16738.1"; nearest_ref "ENSCGRT00001020439.1"; class_code "j"; tss_id "TSS27050";
LT883681v1	Cufflinks	exon	654912	654973	.	+	.	gene_id "XLOC_020756"; transcript_id "TCONS_00036537"; exon_number "11"; gene_name "ENSCGRG00001016595.1"; oId "ENSCGRT00001020439.1"; nearest_ref "ENSCGRT00001020439.1"; class_code "="; tss_id "TSS27051"; p_id "P18224";
LT883681v1	Cufflinks	exon	654912	654973	.	+	.	gene_id "XLOC_020756"; transcript_id "TCONS_00036538"; exon_number "10"; gene_name "ENSCGRG00001016595.1"; oId "ENSCGRT00001020447.1"; contained_in "TCONS_00036536"; nearest_ref "ENSCGRT00001020447.1"; class_code "="; tss_id "TSS27051"; p_id "P18225";
LT883681v1	Cufflinks	exon	655061	655110	.	+	.	gene_id "XLOC_020756"; transcript_id "TCONS_00036536"; exon_number "12"; gene_name "ENSCGRG00001016595.1"; oId "CUFF.16738.1"; nearest_ref "ENSCGRT00001020439.1"; class_code "j"; tss_id "TSS27050";
LT883681v1	Cufflinks	exon	655061	655110	.	+	.	gene_id "XLOC_020756"; transcript_id "TCONS_00036537"; exon_number "12"; gene_name "ENSCGRG00001016595.1"; oId "ENSCGRT00001020439.1"; nearest_ref "ENSCGRT00001020439.1"; class_code "="; tss_id "TSS27051"; p_id "P18224";
LT883681v1	Cufflinks	exon	655061	655110	.	+	.	gene_id "XLOC_020756"; transcript_id "TCONS_00036538"; exon_number "11"; gene_name "ENSCGRG00001016595.1"; oId "ENSCGRT00001020447.1"; contained_in "TCONS_00036536"; nearest_ref "ENSCGRT00001020447.1"; class_code "="; tss_id "TSS27051"; p_id "P18225";
LT883681v1	Cufflinks	exon	656139	656239	.	+	.	gene_id "XLOC_020756"; transcript_id "TCONS_00036536"; exon_number "13"; gene_name "ENSCGRG00001016595.1"; oId "CUFF.16738.1"; nearest_ref "ENSCGRT00001020439.1"; class_code "j"; tss_id "TSS27050";
LT883681v1	Cufflinks	exon	656139	656239	.	+	.	gene_id "XLOC_020756"; transcript_id "TCONS_00036537"; exon_number "13"; gene_name "ENSCGRG00001016595.1"; oId "ENSCGRT00001020439.1"; nearest_ref "ENSCGRT00001020439.1"; class_code "="; tss_id "TSS27051"; p_id "P18224";
LT883681v1	Cufflinks	exon	656139	656239	.	+	.	gene_id "XLOC_020756"; transcript_id "TCONS_00036538"; exon_number "12"; gene_name "ENSCGRG00001016595.1"; oId "ENSCGRT00001020447.1"; contained_in "TCONS_00036536"; nearest_ref "ENSCGRT00001020447.1"; class_code "="; tss_id "TSS27051"; p_id "P18225";
LT883681v1	Cufflinks	exon	657525	657669	.	+	.	gene_id "XLOC_020756"; transcript_id "TCONS_00036536"; exon_number "14"; gene_name "ENSCGRG00001016595.1"; oId "CUFF.16738.1"; nearest_ref "ENSCGRT00001020439.1"; class_code "j"; tss_id "TSS27050";
LT883681v1	Cufflinks	exon	657525	657669	.	+	.	gene_id "XLOC_020756"; transcript_id "TCONS_00036537"; exon_number "14"; gene_name "ENSCGRG00001016595.1"; oId "ENSCGRT00001020439.1"; nearest_ref "ENSCGRT00001020439.1"; class_code "="; tss_id "TSS27051"; p_id "P18224";
LT883681v1	Cufflinks	exon	657525	657669	.	+	.	gene_id "XLOC_020756"; transcript_id "TCONS_00036538"; exon_number "13"; gene_name "ENSCGRG00001016595.1"; oId "ENSCGRT00001020447.1"; contained_in "TCONS_00036536"; nearest_ref "ENSCGRT00001020447.1"; class_code "="; tss_id "TSS27051"; p_id "P18225";
LT883681v1	Cufflinks	exon	664182	665392	.	+	.	gene_id "XLOC_020756"; transcript_id "TCONS_00036536"; exon_number "15"; gene_name "ENSCGRG00001016595.1"; oId "CUFF.16738.1"; nearest_ref "ENSCGRT00001020439.1"; class_code "j"; tss_id "TSS27050";
LT883681v1	Cufflinks	exon	664182	664958	.	+	.	gene_id "XLOC_020756"; transcript_id "TCONS_00036537"; exon_number "15"; gene_name "ENSCGRG00001016595.1"; oId "ENSCGRT00001020439.1"; nearest_ref "ENSCGRT00001020439.1"; class_code "="; tss_id "TSS27051"; p_id "P18224";
LT883681v1	Cufflinks	exon	664182	664268	.	+	.	gene_id "XLOC_020756"; transcript_id "TCONS_00036538"; exon_number "14"; gene_name "ENSCGRG00001016595.1"; oId "ENSCGRT00001020447.1"; contained_in "TCONS_00036536"; nearest_ref "ENSCGRT00001020447.1"; class_code "="; tss_id "TSS27051"; p_id "P18225";
LT883681v1	Cufflinks	exon	677044	677379	.	+	.	gene_id "XLOC_020757"; transcript_id "TCONS_00036539"; exon_number "1"; gene_name "ENSCGRG00001007400.1"; oId "ENSCGRT00001008658.1"; nearest_ref "ENSCGRT00001008658.1"; class_code "="; tss_id "TSS27052"; p_id "P18227";
LT883681v1	Cufflinks	exon	677143	677393	.	+	.	gene_id "XLOC_020757"; transcript_id "TCONS_00036540"; exon_number "1"; gene_name "ENSCGRG00001007400.1"; oId "ENSCGRT00001008663.1"; nearest_ref "ENSCGRT00001008663.1"; class_code "="; tss_id "TSS27052"; p_id "P18226";
LT883681v1	Cufflinks	exon	684812	684914	.	+	.	gene_id "XLOC_020757"; transcript_id "TCONS_00036540"; exon_number "2"; gene_name "ENSCGRG00001007400.1"; oId "ENSCGRT00001008663.1"; nearest_ref "ENSCGRT00001008663.1"; class_code "="; tss_id "TSS27052"; p_id "P18226";
LT883681v1	Cufflinks	exon	684976	685008	.	+	.	gene_id "XLOC_020757"; transcript_id "TCONS_00036540"; exon_number "3"; gene_name "ENSCGRG00001007400.1"; oId "ENSCGRT00001008663.1"; nearest_ref "ENSCGRT00001008663.1"; class_code "="; tss_id "TSS27052"; p_id "P18226";
LT883681v1	Cufflinks	exon	703579	703706	.	+	.	gene_id "XLOC_020757"; transcript_id "TCONS_00036539"; exon_number "2"; gene_name "ENSCGRG00001007400.1"; oId "ENSCGRT00001008658.1"; nearest_ref "ENSCGRT00001008658.1"; class_code "="; tss_id "TSS27052"; p_id "P18227";
LT883681v1	Cufflinks	exon	733353	733521	.	+	.	gene_id "XLOC_020757"; transcript_id "TCONS_00036539"; exon_number "3"; gene_name "ENSCGRG00001007400.1"; oId "ENSCGRT00001008658.1"; nearest_ref "ENSCGRT00001008658.1"; class_code "="; tss_id "TSS27052"; p_id "P18227";
LT883681v1	Cufflinks	exon	763210	763232	.	-	.	gene_id "XLOC_020920"; transcript_id "TCONS_00036840"; exon_number "1"; gene_name "ENSCGRG00001016818.1"; oId "ENSCGRT00001020777.1"; nearest_ref "ENSCGRT00001020777.1"; class_code "="; tss_id "TSS27262"; p_id "P18381";
LT883681v1	Cufflinks	exon	766110	766230	.	-	.	gene_id "XLOC_020920"; transcript_id "TCONS_00036840"; exon_number "2"; gene_name "ENSCGRG00001016818.1"; oId "ENSCGRT00001020777.1"; nearest_ref "ENSCGRT00001020777.1"; class_code "="; tss_id "TSS27262"; p_id "P18381";
LT883681v1	Cufflinks	exon	769858	769993	.	-	.	gene_id "XLOC_020920"; transcript_id "TCONS_00036840"; exon_number "3"; gene_name "ENSCGRG00001016818.1"; oId "ENSCGRT00001020777.1"; nearest_ref "ENSCGRT00001020777.1"; class_code "="; tss_id "TSS27262"; p_id "P18381";
LT883681v1	Cufflinks	exon	774018	774181	.	-	.	gene_id "XLOC_020920"; transcript_id "TCONS_00036840"; exon_number "4"; gene_name "ENSCGRG00001016818.1"; oId "ENSCGRT00001020777.1"; nearest_ref "ENSCGRT00001020777.1"; class_code "="; tss_id "TSS27262"; p_id "P18381";
LT883681v1	Cufflinks	exon	774557	774679	.	-	.	gene_id "XLOC_020920"; transcript_id "TCONS_00036840"; exon_number "5"; gene_name "ENSCGRG00001016818.1"; oId "ENSCGRT00001020777.1"; nearest_ref "ENSCGRT00001020777.1"; class_code "="; tss_id "TSS27262"; p_id "P18381";
LT883681v1	Cufflinks	exon	776312	776446	.	-	.	gene_id "XLOC_020920"; transcript_id "TCONS_00036840"; exon_number "6"; gene_name "ENSCGRG00001016818.1"; oId "ENSCGRT00001020777.1"; nearest_ref "ENSCGRT00001020777.1"; class_code "="; tss_id "TSS27262"; p_id "P18381";
LT883681v1	Cufflinks	exon	778348	778424	.	-	.	gene_id "XLOC_020920"; transcript_id "TCONS_00036840"; exon_number "7"; gene_name "ENSCGRG00001016818.1"; oId "ENSCGRT00001020777.1"; nearest_ref "ENSCGRT00001020777.1"; class_code "="; tss_id "TSS27262"; p_id "P18381";
LT883681v1	Cufflinks	exon	779131	779221	.	-	.	gene_id "XLOC_020920"; transcript_id "TCONS_00036840"; exon_number "8"; gene_name "ENSCGRG00001016818.1"; oId "ENSCGRT00001020777.1"; nearest_ref "ENSCGRT00001020777.1"; class_code "="; tss_id "TSS27262"; p_id "P18381";
LT883681v1	Cufflinks	exon	779789	779870	.	-	.	gene_id "XLOC_020920"; transcript_id "TCONS_00036840"; exon_number "9"; gene_name "ENSCGRG00001016818.1"; oId "ENSCGRT00001020777.1"; nearest_ref "ENSCGRT00001020777.1"; class_code "="; tss_id "TSS27262"; p_id "P18381";
LT883681v1	Cufflinks	exon	779985	780002	.	-	.	gene_id "XLOC_020920"; transcript_id "TCONS_00036840"; exon_number "10"; gene_name "ENSCGRG00001016818.1"; oId "ENSCGRT00001020777.1"; nearest_ref "ENSCGRT00001020777.1"; class_code "="; tss_id "TSS27262"; p_id "P18381";
LT883681v1	Cufflinks	exon	780099	780182	.	-	.	gene_id "XLOC_020920"; transcript_id "TCONS_00036840"; exon_number "11"; gene_name "ENSCGRG00001016818.1"; oId "ENSCGRT00001020777.1"; nearest_ref "ENSCGRT00001020777.1"; class_code "="; tss_id "TSS27262"; p_id "P18381";
LT883681v1	Cufflinks	exon	780957	781056	.	-	.	gene_id "XLOC_020920"; transcript_id "TCONS_00036840"; exon_number "12"; gene_name "ENSCGRG00001016818.1"; oId "ENSCGRT00001020777.1"; nearest_ref "ENSCGRT00001020777.1"; class_code "="; tss_id "TSS27262"; p_id "P18381";
LT883681v1	Cufflinks	exon	784131	784237	.	-	.	gene_id "XLOC_020920"; transcript_id "TCONS_00036840"; exon_number "13"; gene_name "ENSCGRG00001016818.1"; oId "ENSCGRT00001020777.1"; nearest_ref "ENSCGRT00001020777.1"; class_code "="; tss_id "TSS27262"; p_id "P18381";
LT883681v1	Cufflinks	exon	785883	786126	.	-	.	gene_id "XLOC_020920"; transcript_id "TCONS_00036840"; exon_number "14"; gene_name "ENSCGRG00001016818.1"; oId "ENSCGRT00001020777.1"; nearest_ref "ENSCGRT00001020777.1"; class_code "="; tss_id "TSS27262"; p_id "P18381";
LT883681v1	Cufflinks	exon	788801	788950	.	-	.	gene_id "XLOC_020920"; transcript_id "TCONS_00036840"; exon_number "15"; gene_name "ENSCGRG00001016818.1"; oId "ENSCGRT00001020777.1"; nearest_ref "ENSCGRT00001020777.1"; class_code "="; tss_id "TSS27262"; p_id "P18381";
LT883681v1	Cufflinks	exon	789476	789754	.	-	.	gene_id "XLOC_020920"; transcript_id "TCONS_00036840"; exon_number "16"; gene_name "ENSCGRG00001016818.1"; oId "ENSCGRT00001020777.1"; nearest_ref "ENSCGRT00001020777.1"; class_code "="; tss_id "TSS27262"; p_id "P18381";
LT883681v1	Cufflinks	exon	791042	791323	.	-	.	gene_id "XLOC_020920"; transcript_id "TCONS_00036840"; exon_number "17"; gene_name "ENSCGRG00001016818.1"; oId "ENSCGRT00001020777.1"; nearest_ref "ENSCGRT00001020777.1"; class_code "="; tss_id "TSS27262"; p_id "P18381";
LT883681v1	Cufflinks	exon	792788	793051	.	-	.	gene_id "XLOC_020920"; transcript_id "TCONS_00036840"; exon_number "18"; gene_name "ENSCGRG00001016818.1"; oId "ENSCGRT00001020777.1"; nearest_ref "ENSCGRT00001020777.1"; class_code "="; tss_id "TSS27262"; p_id "P18381";
LT883681v1	Cufflinks	exon	794676	794939	.	-	.	gene_id "XLOC_020920"; transcript_id "TCONS_00036840"; exon_number "19"; gene_name "ENSCGRG00001016818.1"; oId "ENSCGRT00001020777.1"; nearest_ref "ENSCGRT00001020777.1"; class_code "="; tss_id "TSS27262"; p_id "P18381";
LT883681v1	Cufflinks	exon	797666	797935	.	-	.	gene_id "XLOC_020920"; transcript_id "TCONS_00036840"; exon_number "20"; gene_name "ENSCGRG00001016818.1"; oId "ENSCGRT00001020777.1"; nearest_ref "ENSCGRT00001020777.1"; class_code "="; tss_id "TSS27262"; p_id "P18381";
LT883681v1	Cufflinks	exon	798365	798628	.	-	.	gene_id "XLOC_020920"; transcript_id "TCONS_00036840"; exon_number "21"; gene_name "ENSCGRG00001016818.1"; oId "ENSCGRT00001020777.1"; nearest_ref "ENSCGRT00001020777.1"; class_code "="; tss_id "TSS27262"; p_id "P18381";
LT883681v1	Cufflinks	exon	799470	799733	.	-	.	gene_id "XLOC_020920"; transcript_id "TCONS_00036840"; exon_number "22"; gene_name "ENSCGRG00001016818.1"; oId "ENSCGRT00001020777.1"; nearest_ref "ENSCGRT00001020777.1"; class_code "="; tss_id "TSS27262"; p_id "P18381";
LT883681v1	Cufflinks	exon	800268	800531	.	-	.	gene_id "XLOC_020920"; transcript_id "TCONS_00036840"; exon_number "23"; gene_name "ENSCGRG00001016818.1"; oId "ENSCGRT00001020777.1"; nearest_ref "ENSCGRT00001020777.1"; class_code "="; tss_id "TSS27262"; p_id "P18381";
LT883681v1	Cufflinks	exon	805151	805414	.	-	.	gene_id "XLOC_020920"; transcript_id "TCONS_00036840"; exon_number "24"; gene_name "ENSCGRG00001016818.1"; oId "ENSCGRT00001020777.1"; nearest_ref "ENSCGRT00001020777.1"; class_code "="; tss_id "TSS27262"; p_id "P18381";
LT883681v1	Cufflinks	exon	808961	809227	.	-	.	gene_id "XLOC_020920"; transcript_id "TCONS_00036840"; exon_number "25"; gene_name "ENSCGRG00001016818.1"; oId "ENSCGRT00001020777.1"; nearest_ref "ENSCGRT00001020777.1"; class_code "="; tss_id "TSS27262"; p_id "P18381";
LT883681v1	Cufflinks	exon	812431	812691	.	-	.	gene_id "XLOC_020920"; transcript_id "TCONS_00036840"; exon_number "26"; gene_name "ENSCGRG00001016818.1"; oId "ENSCGRT00001020777.1"; nearest_ref "ENSCGRT00001020777.1"; class_code "="; tss_id "TSS27262"; p_id "P18381";
LT883681v1	Cufflinks	exon	815283	815552	.	-	.	gene_id "XLOC_020920"; transcript_id "TCONS_00036840"; exon_number "27"; gene_name "ENSCGRG00001016818.1"; oId "ENSCGRT00001020777.1"; nearest_ref "ENSCGRT00001020777.1"; class_code "="; tss_id "TSS27262"; p_id "P18381";
LT883681v1	Cufflinks	exon	817444	817707	.	-	.	gene_id "XLOC_020920"; transcript_id "TCONS_00036840"; exon_number "28"; gene_name "ENSCGRG00001016818.1"; oId "ENSCGRT00001020777.1"; nearest_ref "ENSCGRT00001020777.1"; class_code "="; tss_id "TSS27262"; p_id "P18381";
LT883681v1	Cufflinks	exon	819568	819825	.	-	.	gene_id "XLOC_020920"; transcript_id "TCONS_00036840"; exon_number "29"; gene_name "ENSCGRG00001016818.1"; oId "ENSCGRT00001020777.1"; nearest_ref "ENSCGRT00001020777.1"; class_code "="; tss_id "TSS27262"; p_id "P18381";
LT883681v1	Cufflinks	exon	820757	821035	.	-	.	gene_id "XLOC_020920"; transcript_id "TCONS_00036840"; exon_number "30"; gene_name "ENSCGRG00001016818.1"; oId "ENSCGRT00001020777.1"; nearest_ref "ENSCGRT00001020777.1"; class_code "="; tss_id "TSS27262"; p_id "P18381";
LT883681v1	Cufflinks	exon	833611	833884	.	-	.	gene_id "XLOC_020920"; transcript_id "TCONS_00036840"; exon_number "31"; gene_name "ENSCGRG00001016818.1"; oId "ENSCGRT00001020777.1"; nearest_ref "ENSCGRT00001020777.1"; class_code "="; tss_id "TSS27262"; p_id "P18381";
LT883681v1	Cufflinks	exon	834298	834351	.	-	.	gene_id "XLOC_020920"; transcript_id "TCONS_00036840"; exon_number "32"; gene_name "ENSCGRG00001016818.1"; oId "ENSCGRT00001020777.1"; nearest_ref "ENSCGRT00001020777.1"; class_code "="; tss_id "TSS27262"; p_id "P18381";
LT883681v1	Cufflinks	exon	862521	863729	.	-	.	gene_id "XLOC_020921"; transcript_id "TCONS_00036842"; exon_number "1"; gene_name "ENSCGRG00001004077.1"; oId "CUFF.16797.2"; nearest_ref "ENSCGRT00001004870.1"; class_code "="; tss_id "TSS27263"; p_id "P18382";
LT883681v1	Cufflinks	exon	862521	862684	.	-	.	gene_id "XLOC_020921"; transcript_id "TCONS_00036841"; exon_number "1"; gene_name "ENSCGRG00001004077.1"; oId "CUFF.16797.1"; nearest_ref "ENSCGRT00001004870.1"; class_code "j"; tss_id "TSS27263";
LT883681v1	Cufflinks	exon	862536	863729	.	-	.	gene_id "XLOC_020921"; transcript_id "TCONS_00036843"; exon_number "1"; gene_name "ENSCGRG00001004077.1"; oId "ENSCGRT00001004867.1"; nearest_ref "ENSCGRT00001004867.1"; class_code "="; tss_id "TSS27264"; p_id "P18383";
LT883681v1	Cufflinks	exon	863636	863729	.	-	.	gene_id "XLOC_020921"; transcript_id "TCONS_00036844"; exon_number "1"; gene_name "ENSCGRG00001004077.1"; oId "ENSCGRT00001004870.1"; nearest_ref "ENSCGRT00001004870.1"; class_code "="; tss_id "TSS27263"; p_id "P18382";
LT883681v1	Cufflinks	exon	880934	881047	.	-	.	gene_id "XLOC_020921"; transcript_id "TCONS_00036842"; exon_number "2"; gene_name "ENSCGRG00001004077.1"; oId "CUFF.16797.2"; nearest_ref "ENSCGRT00001004870.1"; class_code "="; tss_id "TSS27263"; p_id "P18382";
LT883681v1	Cufflinks	exon	880934	881047	.	-	.	gene_id "XLOC_020921"; transcript_id "TCONS_00036843"; exon_number "2"; gene_name "ENSCGRG00001004077.1"; oId "ENSCGRT00001004867.1"; nearest_ref "ENSCGRT00001004867.1"; class_code "="; tss_id "TSS27264"; p_id "P18383";
LT883681v1	Cufflinks	exon	880934	881047	.	-	.	gene_id "XLOC_020921"; transcript_id "TCONS_00036844"; exon_number "2"; gene_name "ENSCGRG00001004077.1"; oId "ENSCGRT00001004870.1"; nearest_ref "ENSCGRT00001004870.1"; class_code "="; tss_id "TSS27263"; p_id "P18382";
LT883681v1	Cufflinks	exon	883532	883689	.	-	.	gene_id "XLOC_020921"; transcript_id "TCONS_00036842"; exon_number "3"; gene_name "ENSCGRG00001004077.1"; oId "CUFF.16797.2"; nearest_ref "ENSCGRT00001004870.1"; class_code "="; tss_id "TSS27263"; p_id "P18382";
LT883681v1	Cufflinks	exon	883532	883689	.	-	.	gene_id "XLOC_020921"; transcript_id "TCONS_00036843"; exon_number "3"; gene_name "ENSCGRG00001004077.1"; oId "ENSCGRT00001004867.1"; nearest_ref "ENSCGRT00001004867.1"; class_code "="; tss_id "TSS27264"; p_id "P18383";
LT883681v1	Cufflinks	exon	883532	883689	.	-	.	gene_id "XLOC_020921"; transcript_id "TCONS_00036844"; exon_number "3"; gene_name "ENSCGRG00001004077.1"; oId "ENSCGRT00001004870.1"; nearest_ref "ENSCGRT00001004870.1"; class_code "="; tss_id "TSS27263"; p_id "P18382";
LT883681v1	Cufflinks	exon	885157	885267	.	-	.	gene_id "XLOC_020921"; transcript_id "TCONS_00036842"; exon_number "4"; gene_name "ENSCGRG00001004077.1"; oId "CUFF.16797.2"; nearest_ref "ENSCGRT00001004870.1"; class_code "="; tss_id "TSS27263"; p_id "P18382";
LT883681v1	Cufflinks	exon	885157	885267	.	-	.	gene_id "XLOC_020921"; transcript_id "TCONS_00036843"; exon_number "4"; gene_name "ENSCGRG00001004077.1"; oId "ENSCGRT00001004867.1"; nearest_ref "ENSCGRT00001004867.1"; class_code "="; tss_id "TSS27264"; p_id "P18383";
LT883681v1	Cufflinks	exon	885157	885267	.	-	.	gene_id "XLOC_020921"; transcript_id "TCONS_00036844"; exon_number "4"; gene_name "ENSCGRG00001004077.1"; oId "ENSCGRT00001004870.1"; nearest_ref "ENSCGRT00001004870.1"; class_code "="; tss_id "TSS27263"; p_id "P18382";
LT883681v1	Cufflinks	exon	894892	895029	.	-	.	gene_id "XLOC_020921"; transcript_id "TCONS_00036842"; exon_number "5"; gene_name "ENSCGRG00001004077.1"; oId "CUFF.16797.2"; nearest_ref "ENSCGRT00001004870.1"; class_code "="; tss_id "TSS27263"; p_id "P18382";
LT883681v1	Cufflinks	exon	894892	895029	.	-	.	gene_id "XLOC_020921"; transcript_id "TCONS_00036843"; exon_number "5"; gene_name "ENSCGRG00001004077.1"; oId "ENSCGRT00001004867.1"; nearest_ref "ENSCGRT00001004867.1"; class_code "="; tss_id "TSS27264"; p_id "P18383";
LT883681v1	Cufflinks	exon	894892	895029	.	-	.	gene_id "XLOC_020921"; transcript_id "TCONS_00036844"; exon_number "5"; gene_name "ENSCGRG00001004077.1"; oId "ENSCGRT00001004870.1"; nearest_ref "ENSCGRT00001004870.1"; class_code "="; tss_id "TSS27263"; p_id "P18382";
LT883681v1	Cufflinks	exon	895475	895554	.	-	.	gene_id "XLOC_020921"; transcript_id "TCONS_00036842"; exon_number "6"; gene_name "ENSCGRG00001004077.1"; oId "CUFF.16797.2"; nearest_ref "ENSCGRT00001004870.1"; class_code "="; tss_id "TSS27263"; p_id "P18382";
LT883681v1	Cufflinks	exon	895475	895554	.	-	.	gene_id "XLOC_020921"; transcript_id "TCONS_00036843"; exon_number "6"; gene_name "ENSCGRG00001004077.1"; oId "ENSCGRT00001004867.1"; nearest_ref "ENSCGRT00001004867.1"; class_code "="; tss_id "TSS27264"; p_id "P18383";
LT883681v1	Cufflinks	exon	895475	895554	.	-	.	gene_id "XLOC_020921"; transcript_id "TCONS_00036844"; exon_number "6"; gene_name "ENSCGRG00001004077.1"; oId "ENSCGRT00001004870.1"; nearest_ref "ENSCGRT00001004870.1"; class_code "="; tss_id "TSS27263"; p_id "P18382";
LT883681v1	Cufflinks	exon	895516	895554	.	-	.	gene_id "XLOC_020921"; transcript_id "TCONS_00036841"; exon_number "2"; gene_name "ENSCGRG00001004077.1"; oId "CUFF.16797.1"; nearest_ref "ENSCGRT00001004870.1"; class_code "j"; tss_id "TSS27263";
LT883681v1	Cufflinks	exon	901589	901673	.	-	.	gene_id "XLOC_020921"; transcript_id "TCONS_00036842"; exon_number "7"; gene_name "ENSCGRG00001004077.1"; oId "CUFF.16797.2"; nearest_ref "ENSCGRT00001004870.1"; class_code "="; tss_id "TSS27263"; p_id "P18382";
LT883681v1	Cufflinks	exon	901589	901673	.	-	.	gene_id "XLOC_020921"; transcript_id "TCONS_00036841"; exon_number "3"; gene_name "ENSCGRG00001004077.1"; oId "CUFF.16797.1"; nearest_ref "ENSCGRT00001004870.1"; class_code "j"; tss_id "TSS27263";
LT883681v1	Cufflinks	exon	901589	901673	.	-	.	gene_id "XLOC_020921"; transcript_id "TCONS_00036843"; exon_number "7"; gene_name "ENSCGRG00001004077.1"; oId "ENSCGRT00001004867.1"; nearest_ref "ENSCGRT00001004867.1"; class_code "="; tss_id "TSS27264"; p_id "P18383";
LT883681v1	Cufflinks	exon	901589	901673	.	-	.	gene_id "XLOC_020921"; transcript_id "TCONS_00036844"; exon_number "7"; gene_name "ENSCGRG00001004077.1"; oId "ENSCGRT00001004870.1"; nearest_ref "ENSCGRT00001004870.1"; class_code "="; tss_id "TSS27263"; p_id "P18382";
LT883681v1	Cufflinks	exon	905705	905891	.	-	.	gene_id "XLOC_020921"; transcript_id "TCONS_00036842"; exon_number "8"; gene_name "ENSCGRG00001004077.1"; oId "CUFF.16797.2"; nearest_ref "ENSCGRT00001004870.1"; class_code "="; tss_id "TSS27263"; p_id "P18382";
LT883681v1	Cufflinks	exon	905705	905891	.	-	.	gene_id "XLOC_020921"; transcript_id "TCONS_00036841"; exon_number "4"; gene_name "ENSCGRG00001004077.1"; oId "CUFF.16797.1"; nearest_ref "ENSCGRT00001004870.1"; class_code "j"; tss_id "TSS27263";
LT883681v1	Cufflinks	exon	905705	905891	.	-	.	gene_id "XLOC_020921"; transcript_id "TCONS_00036843"; exon_number "8"; gene_name "ENSCGRG00001004077.1"; oId "ENSCGRT00001004867.1"; nearest_ref "ENSCGRT00001004867.1"; class_code "="; tss_id "TSS27264"; p_id "P18383";
LT883681v1	Cufflinks	exon	905705	905891	.	-	.	gene_id "XLOC_020921"; transcript_id "TCONS_00036844"; exon_number "8"; gene_name "ENSCGRG00001004077.1"; oId "ENSCGRT00001004870.1"; nearest_ref "ENSCGRT00001004870.1"; class_code "="; tss_id "TSS27263"; p_id "P18382";
LT883681v1	Cufflinks	exon	944797	945065	.	-	.	gene_id "XLOC_020921"; transcript_id "TCONS_00036842"; exon_number "9"; gene_name "ENSCGRG00001004077.1"; oId "CUFF.16797.2"; nearest_ref "ENSCGRT00001004870.1"; class_code "="; tss_id "TSS27263"; p_id "P18382";
LT883681v1	Cufflinks	exon	944797	945065	.	-	.	gene_id "XLOC_020921"; transcript_id "TCONS_00036841"; exon_number "5"; gene_name "ENSCGRG00001004077.1"; oId "CUFF.16797.1"; nearest_ref "ENSCGRT00001004870.1"; class_code "j"; tss_id "TSS27263";
LT883681v1	Cufflinks	exon	944797	945065	.	-	.	gene_id "XLOC_020921"; transcript_id "TCONS_00036843"; exon_number "9"; gene_name "ENSCGRG00001004077.1"; oId "ENSCGRT00001004867.1"; nearest_ref "ENSCGRT00001004867.1"; class_code "="; tss_id "TSS27264"; p_id "P18383";
LT883681v1	Cufflinks	exon	944797	945065	.	-	.	gene_id "XLOC_020921"; transcript_id "TCONS_00036844"; exon_number "9"; gene_name "ENSCGRG00001004077.1"; oId "ENSCGRT00001004870.1"; nearest_ref "ENSCGRT00001004870.1"; class_code "="; tss_id "TSS27263"; p_id "P18382";
LT883681v1	Cufflinks	exon	955222	955332	.	-	.	gene_id "XLOC_020921"; transcript_id "TCONS_00036842"; exon_number "10"; gene_name "ENSCGRG00001004077.1"; oId "CUFF.16797.2"; nearest_ref "ENSCGRT00001004870.1"; class_code "="; tss_id "TSS27263"; p_id "P18382";
LT883681v1	Cufflinks	exon	955222	955332	.	-	.	gene_id "XLOC_020921"; transcript_id "TCONS_00036841"; exon_number "6"; gene_name "ENSCGRG00001004077.1"; oId "CUFF.16797.1"; nearest_ref "ENSCGRT00001004870.1"; class_code "j"; tss_id "TSS27263";
LT883681v1	Cufflinks	exon	955222	955332	.	-	.	gene_id "XLOC_020921"; transcript_id "TCONS_00036843"; exon_number "10"; gene_name "ENSCGRG00001004077.1"; oId "ENSCGRT00001004867.1"; nearest_ref "ENSCGRT00001004867.1"; class_code "="; tss_id "TSS27264"; p_id "P18383";
LT883681v1	Cufflinks	exon	955222	955332	.	-	.	gene_id "XLOC_020921"; transcript_id "TCONS_00036844"; exon_number "10"; gene_name "ENSCGRG00001004077.1"; oId "ENSCGRT00001004870.1"; nearest_ref "ENSCGRT00001004870.1"; class_code "="; tss_id "TSS27263"; p_id "P18382";
LT883681v1	Cufflinks	exon	962187	962342	.	-	.	gene_id "XLOC_020921"; transcript_id "TCONS_00036842"; exon_number "11"; gene_name "ENSCGRG00001004077.1"; oId "CUFF.16797.2"; nearest_ref "ENSCGRT00001004870.1"; class_code "="; tss_id "TSS27263"; p_id "P18382";
LT883681v1	Cufflinks	exon	962187	962342	.	-	.	gene_id "XLOC_020921"; transcript_id "TCONS_00036841"; exon_number "7"; gene_name "ENSCGRG00001004077.1"; oId "CUFF.16797.1"; nearest_ref "ENSCGRT00001004870.1"; class_code "j"; tss_id "TSS27263";
LT883681v1	Cufflinks	exon	962187	962342	.	-	.	gene_id "XLOC_020921"; transcript_id "TCONS_00036843"; exon_number "11"; gene_name "ENSCGRG00001004077.1"; oId "ENSCGRT00001004867.1"; nearest_ref "ENSCGRT00001004867.1"; class_code "="; tss_id "TSS27264"; p_id "P18383";
LT883681v1	Cufflinks	exon	962187	962342	.	-	.	gene_id "XLOC_020921"; transcript_id "TCONS_00036844"; exon_number "11"; gene_name "ENSCGRG00001004077.1"; oId "ENSCGRT00001004870.1"; nearest_ref "ENSCGRT00001004870.1"; class_code "="; tss_id "TSS27263"; p_id "P18382";
LT883681v1	Cufflinks	exon	965043	965156	.	-	.	gene_id "XLOC_020921"; transcript_id "TCONS_00036842"; exon_number "12"; gene_name "ENSCGRG00001004077.1"; oId "CUFF.16797.2"; nearest_ref "ENSCGRT00001004870.1"; class_code "="; tss_id "TSS27263"; p_id "P18382";
LT883681v1	Cufflinks	exon	965043	965156	.	-	.	gene_id "XLOC_020921"; transcript_id "TCONS_00036841"; exon_number "8"; gene_name "ENSCGRG00001004077.1"; oId "CUFF.16797.1"; nearest_ref "ENSCGRT00001004870.1"; class_code "j"; tss_id "TSS27263";
LT883681v1	Cufflinks	exon	965043	965156	.	-	.	gene_id "XLOC_020921"; transcript_id "TCONS_00036843"; exon_number "12"; gene_name "ENSCGRG00001004077.1"; oId "ENSCGRT00001004867.1"; nearest_ref "ENSCGRT00001004867.1"; class_code "="; tss_id "TSS27264"; p_id "P18383";
LT883681v1	Cufflinks	exon	965043	965156	.	-	.	gene_id "XLOC_020921"; transcript_id "TCONS_00036844"; exon_number "12"; gene_name "ENSCGRG00001004077.1"; oId "ENSCGRT00001004870.1"; nearest_ref "ENSCGRT00001004870.1"; class_code "="; tss_id "TSS27263"; p_id "P18382";
LT883681v1	Cufflinks	exon	978944	979146	.	-	.	gene_id "XLOC_020921"; transcript_id "TCONS_00036843"; exon_number "13"; gene_name "ENSCGRG00001004077.1"; oId "ENSCGRT00001004867.1"; nearest_ref "ENSCGRT00001004867.1"; class_code "="; tss_id "TSS27264"; p_id "P18383";
LT883681v1	Cufflinks	exon	1003893	1004678	.	+	.	gene_id "XLOC_020758"; transcript_id "TCONS_00036541"; exon_number "1"; gene_name "ENSCGRG00001016625.1"; oId "ENSCGRT00001020461.1"; nearest_ref "ENSCGRT00001020461.1"; class_code "="; tss_id "TSS27053"; p_id "P18228";
LT883681v1	Cufflinks	exon	1004766	1005116	.	+	.	gene_id "XLOC_020758"; transcript_id "TCONS_00036541"; exon_number "2"; gene_name "ENSCGRG00001016625.1"; oId "ENSCGRT00001020461.1"; nearest_ref "ENSCGRT00001020461.1"; class_code "="; tss_id "TSS27053"; p_id "P18228";
LT883681v1	Cufflinks	exon	1057789	1058084	.	-	.	gene_id "XLOC_020921"; transcript_id "TCONS_00036842"; exon_number "13"; gene_name "ENSCGRG00001004077.1"; oId "CUFF.16797.2"; nearest_ref "ENSCGRT00001004870.1"; class_code "="; tss_id "TSS27263"; p_id "P18382";
LT883681v1	Cufflinks	exon	1057789	1058084	.	-	.	gene_id "XLOC_020921"; transcript_id "TCONS_00036841"; exon_number "9"; gene_name "ENSCGRG00001004077.1"; oId "CUFF.16797.1"; nearest_ref "ENSCGRT00001004870.1"; class_code "j"; tss_id "TSS27263";
LT883681v1	Cufflinks	exon	1057789	1058084	.	-	.	gene_id "XLOC_020921"; transcript_id "TCONS_00036844"; exon_number "13"; gene_name "ENSCGRG00001004077.1"; oId "ENSCGRT00001004870.1"; nearest_ref "ENSCGRT00001004870.1"; class_code "="; tss_id "TSS27263"; p_id "P18382";
LT883681v1	Cufflinks	exon	1083902	1083959	.	-	.	gene_id "XLOC_020921"; transcript_id "TCONS_00036842"; exon_number "14"; gene_name "ENSCGRG00001004077.1"; oId "CUFF.16797.2"; nearest_ref "ENSCGRT00001004870.1"; class_code "="; tss_id "TSS27263"; p_id "P18382";
LT883681v1	Cufflinks	exon	1083902	1083959	.	-	.	gene_id "XLOC_020921"; transcript_id "TCONS_00036841"; exon_number "10"; gene_name "ENSCGRG00001004077.1"; oId "CUFF.16797.1"; nearest_ref "ENSCGRT00001004870.1"; class_code "j"; tss_id "TSS27263";
LT883681v1	Cufflinks	exon	1083902	1083959	.	-	.	gene_id "XLOC_020921"; transcript_id "TCONS_00036844"; exon_number "14"; gene_name "ENSCGRG00001004077.1"; oId "ENSCGRT00001004870.1"; nearest_ref "ENSCGRT00001004870.1"; class_code "="; tss_id "TSS27263"; p_id "P18382";
LT883681v1	Cufflinks	exon	1234589	1234642	.	-	.	gene_id "XLOC_020922"; transcript_id "TCONS_00036845"; exon_number "1"; gene_name "ENSCGRG00001020268.1"; oId "ENSCGRT00001025664.1"; nearest_ref "ENSCGRT00001025664.1"; class_code "="; tss_id "TSS27265"; p_id "P18384";
LT883681v1	Cufflinks	exon	1238186	1238269	.	-	.	gene_id "XLOC_020922"; transcript_id "TCONS_00036845"; exon_number "2"; gene_name "ENSCGRG00001020268.1"; oId "ENSCGRT00001025664.1"; nearest_ref "ENSCGRT00001025664.1"; class_code "="; tss_id "TSS27265"; p_id "P18384";
LT883681v1	Cufflinks	exon	1241378	1241512	.	-	.	gene_id "XLOC_020922"; transcript_id "TCONS_00036845"; exon_number "3"; gene_name "ENSCGRG00001020268.1"; oId "ENSCGRT00001025664.1"; nearest_ref "ENSCGRT00001025664.1"; class_code "="; tss_id "TSS27265"; p_id "P18384";
LT883681v1	Cufflinks	exon	1247727	1247834	.	-	.	gene_id "XLOC_020922"; transcript_id "TCONS_00036845"; exon_number "4"; gene_name "ENSCGRG00001020268.1"; oId "ENSCGRT00001025664.1"; nearest_ref "ENSCGRT00001025664.1"; class_code "="; tss_id "TSS27265"; p_id "P18384";
LT883681v1	Cufflinks	exon	1247942	1248016	.	-	.	gene_id "XLOC_020922"; transcript_id "TCONS_00036845"; exon_number "5"; gene_name "ENSCGRG00001020268.1"; oId "ENSCGRT00001025664.1"; nearest_ref "ENSCGRT00001025664.1"; class_code "="; tss_id "TSS27265"; p_id "P18384";
LT883681v1	Cufflinks	exon	1249364	1249501	.	-	.	gene_id "XLOC_020922"; transcript_id "TCONS_00036845"; exon_number "6"; gene_name "ENSCGRG00001020268.1"; oId "ENSCGRT00001025664.1"; nearest_ref "ENSCGRT00001025664.1"; class_code "="; tss_id "TSS27265"; p_id "P18384";
LT883681v1	Cufflinks	exon	1254792	1254854	.	-	.	gene_id "XLOC_020922"; transcript_id "TCONS_00036845"; exon_number "7"; gene_name "ENSCGRG00001020268.1"; oId "ENSCGRT00001025664.1"; nearest_ref "ENSCGRT00001025664.1"; class_code "="; tss_id "TSS27265"; p_id "P18384";
LT883681v1	Cufflinks	exon	1265246	1265305	.	-	.	gene_id "XLOC_020922"; transcript_id "TCONS_00036845"; exon_number "8"; gene_name "ENSCGRG00001020268.1"; oId "ENSCGRT00001025664.1"; nearest_ref "ENSCGRT00001025664.1"; class_code "="; tss_id "TSS27265"; p_id "P18384";
LT883681v1	Cufflinks	exon	1400352	1400477	.	-	.	gene_id "XLOC_020923"; transcript_id "TCONS_00036846"; exon_number "1"; gene_name "ENSCGRG00001015303.1"; oId "ENSCGRT00001018648.1"; nearest_ref "ENSCGRT00001018648.1"; class_code "="; tss_id "TSS27266"; p_id "P18385";
LT883681v1	Cufflinks	exon	1400512	1400592	.	-	.	gene_id "XLOC_020923"; transcript_id "TCONS_00036846"; exon_number "2"; gene_name "ENSCGRG00001015303.1"; oId "ENSCGRT00001018648.1"; nearest_ref "ENSCGRT00001018648.1"; class_code "="; tss_id "TSS27266"; p_id "P18385";
LT883681v1	Cufflinks	exon	1471151	1471365	.	+	.	gene_id "XLOC_020759"; transcript_id "TCONS_00036544"; exon_number "1"; gene_name "ENSCGRG00001004374.1"; oId "ENSCGRT00001005227.1"; nearest_ref "ENSCGRT00001005227.1"; class_code "="; tss_id "TSS27054"; p_id "P18230";
LT883681v1	Cufflinks	exon	1471151	1471365	.	+	.	gene_id "XLOC_020759"; transcript_id "TCONS_00036543"; exon_number "1"; gene_name "ENSCGRG00001004374.1"; oId "ENSCGRT00001005223.1"; nearest_ref "ENSCGRT00001005223.1"; class_code "="; tss_id "TSS27054"; p_id "P18229";
LT883681v1	Cufflinks	exon	1471151	1471365	.	+	.	gene_id "XLOC_020759"; transcript_id "TCONS_00036542"; exon_number "1"; gene_name "ENSCGRG00001004374.1"; oId "ENSCGRT00001005220.1"; nearest_ref "ENSCGRT00001005220.1"; class_code "="; tss_id "TSS27054"; p_id "P18231";
LT883681v1	Cufflinks	exon	1526901	1526972	.	+	.	gene_id "XLOC_020759"; transcript_id "TCONS_00036544"; exon_number "2"; gene_name "ENSCGRG00001004374.1"; oId "ENSCGRT00001005227.1"; nearest_ref "ENSCGRT00001005227.1"; class_code "="; tss_id "TSS27054"; p_id "P18230";
LT883681v1	Cufflinks	exon	1526901	1526972	.	+	.	gene_id "XLOC_020759"; transcript_id "TCONS_00036543"; exon_number "2"; gene_name "ENSCGRG00001004374.1"; oId "ENSCGRT00001005223.1"; nearest_ref "ENSCGRT00001005223.1"; class_code "="; tss_id "TSS27054"; p_id "P18229";
LT883681v1	Cufflinks	exon	1526901	1526972	.	+	.	gene_id "XLOC_020759"; transcript_id "TCONS_00036542"; exon_number "2"; gene_name "ENSCGRG00001004374.1"; oId "ENSCGRT00001005220.1"; nearest_ref "ENSCGRT00001005220.1"; class_code "="; tss_id "TSS27054"; p_id "P18231";
LT883681v1	Cufflinks	exon	1537923	1537994	.	+	.	gene_id "XLOC_020759"; transcript_id "TCONS_00036544"; exon_number "3"; gene_name "ENSCGRG00001004374.1"; oId "ENSCGRT00001005227.1"; nearest_ref "ENSCGRT00001005227.1"; class_code "="; tss_id "TSS27054"; p_id "P18230";
LT883681v1	Cufflinks	exon	1537923	1537994	.	+	.	gene_id "XLOC_020759"; transcript_id "TCONS_00036543"; exon_number "3"; gene_name "ENSCGRG00001004374.1"; oId "ENSCGRT00001005223.1"; nearest_ref "ENSCGRT00001005223.1"; class_code "="; tss_id "TSS27054"; p_id "P18229";
LT883681v1	Cufflinks	exon	1537923	1537994	.	+	.	gene_id "XLOC_020759"; transcript_id "TCONS_00036542"; exon_number "3"; gene_name "ENSCGRG00001004374.1"; oId "ENSCGRT00001005220.1"; nearest_ref "ENSCGRT00001005220.1"; class_code "="; tss_id "TSS27054"; p_id "P18231";
LT883681v1	Cufflinks	exon	1540859	1540930	.	+	.	gene_id "XLOC_020759"; transcript_id "TCONS_00036544"; exon_number "4"; gene_name "ENSCGRG00001004374.1"; oId "ENSCGRT00001005227.1"; nearest_ref "ENSCGRT00001005227.1"; class_code "="; tss_id "TSS27054"; p_id "P18230";
LT883681v1	Cufflinks	exon	1540859	1540930	.	+	.	gene_id "XLOC_020759"; transcript_id "TCONS_00036543"; exon_number "4"; gene_name "ENSCGRG00001004374.1"; oId "ENSCGRT00001005223.1"; nearest_ref "ENSCGRT00001005223.1"; class_code "="; tss_id "TSS27054"; p_id "P18229";
LT883681v1	Cufflinks	exon	1540859	1540930	.	+	.	gene_id "XLOC_020759"; transcript_id "TCONS_00036542"; exon_number "4"; gene_name "ENSCGRG00001004374.1"; oId "ENSCGRT00001005220.1"; nearest_ref "ENSCGRT00001005220.1"; class_code "="; tss_id "TSS27054"; p_id "P18231";
LT883681v1	Cufflinks	exon	1556069	1556284	.	+	.	gene_id "XLOC_020759"; transcript_id "TCONS_00036543"; exon_number "5"; gene_name "ENSCGRG00001004374.1"; oId "ENSCGRT00001005223.1"; nearest_ref "ENSCGRT00001005223.1"; class_code "="; tss_id "TSS27054"; p_id "P18229";
LT883681v1	Cufflinks	exon	1556069	1556284	.	+	.	gene_id "XLOC_020759"; transcript_id "TCONS_00036542"; exon_number "5"; gene_name "ENSCGRG00001004374.1"; oId "ENSCGRT00001005220.1"; nearest_ref "ENSCGRT00001005220.1"; class_code "="; tss_id "TSS27054"; p_id "P18231";
LT883681v1	Cufflinks	exon	1558749	1558820	.	+	.	gene_id "XLOC_020759"; transcript_id "TCONS_00036544"; exon_number "5"; gene_name "ENSCGRG00001004374.1"; oId "ENSCGRT00001005227.1"; nearest_ref "ENSCGRT00001005227.1"; class_code "="; tss_id "TSS27054"; p_id "P18230";
LT883681v1	Cufflinks	exon	1558749	1558820	.	+	.	gene_id "XLOC_020759"; transcript_id "TCONS_00036543"; exon_number "6"; gene_name "ENSCGRG00001004374.1"; oId "ENSCGRT00001005223.1"; nearest_ref "ENSCGRT00001005223.1"; class_code "="; tss_id "TSS27054"; p_id "P18229";
LT883681v1	Cufflinks	exon	1558749	1558820	.	+	.	gene_id "XLOC_020759"; transcript_id "TCONS_00036542"; exon_number "6"; gene_name "ENSCGRG00001004374.1"; oId "ENSCGRT00001005220.1"; nearest_ref "ENSCGRT00001005220.1"; class_code "="; tss_id "TSS27054"; p_id "P18231";
LT883681v1	Cufflinks	exon	1561957	1562025	.	+	.	gene_id "XLOC_020759"; transcript_id "TCONS_00036544"; exon_number "6"; gene_name "ENSCGRG00001004374.1"; oId "ENSCGRT00001005227.1"; nearest_ref "ENSCGRT00001005227.1"; class_code "="; tss_id "TSS27054"; p_id "P18230";
LT883681v1	Cufflinks	exon	1561957	1562025	.	+	.	gene_id "XLOC_020759"; transcript_id "TCONS_00036543"; exon_number "7"; gene_name "ENSCGRG00001004374.1"; oId "ENSCGRT00001005223.1"; nearest_ref "ENSCGRT00001005223.1"; class_code "="; tss_id "TSS27054"; p_id "P18229";
LT883681v1	Cufflinks	exon	1561957	1562025	.	+	.	gene_id "XLOC_020759"; transcript_id "TCONS_00036542"; exon_number "7"; gene_name "ENSCGRG00001004374.1"; oId "ENSCGRT00001005220.1"; nearest_ref "ENSCGRT00001005220.1"; class_code "="; tss_id "TSS27054"; p_id "P18231";
LT883681v1	Cufflinks	exon	1563125	1563196	.	+	.	gene_id "XLOC_020759"; transcript_id "TCONS_00036544"; exon_number "7"; gene_name "ENSCGRG00001004374.1"; oId "ENSCGRT00001005227.1"; nearest_ref "ENSCGRT00001005227.1"; class_code "="; tss_id "TSS27054"; p_id "P18230";
LT883681v1	Cufflinks	exon	1563125	1563196	.	+	.	gene_id "XLOC_020759"; transcript_id "TCONS_00036542"; exon_number "8"; gene_name "ENSCGRG00001004374.1"; oId "ENSCGRT00001005220.1"; nearest_ref "ENSCGRT00001005220.1"; class_code "="; tss_id "TSS27054"; p_id "P18231";
LT883681v1	Cufflinks	exon	1566642	1566713	.	+	.	gene_id "XLOC_020759"; transcript_id "TCONS_00036544"; exon_number "8"; gene_name "ENSCGRG00001004374.1"; oId "ENSCGRT00001005227.1"; nearest_ref "ENSCGRT00001005227.1"; class_code "="; tss_id "TSS27054"; p_id "P18230";
LT883681v1	Cufflinks	exon	1566642	1566713	.	+	.	gene_id "XLOC_020759"; transcript_id "TCONS_00036543"; exon_number "8"; gene_name "ENSCGRG00001004374.1"; oId "ENSCGRT00001005223.1"; nearest_ref "ENSCGRT00001005223.1"; class_code "="; tss_id "TSS27054"; p_id "P18229";
LT883681v1	Cufflinks	exon	1566642	1566713	.	+	.	gene_id "XLOC_020759"; transcript_id "TCONS_00036542"; exon_number "9"; gene_name "ENSCGRG00001004374.1"; oId "ENSCGRT00001005220.1"; nearest_ref "ENSCGRT00001005220.1"; class_code "="; tss_id "TSS27054"; p_id "P18231";
LT883681v1	Cufflinks	exon	1566874	1566942	.	+	.	gene_id "XLOC_020759"; transcript_id "TCONS_00036544"; exon_number "9"; gene_name "ENSCGRG00001004374.1"; oId "ENSCGRT00001005227.1"; nearest_ref "ENSCGRT00001005227.1"; class_code "="; tss_id "TSS27054"; p_id "P18230";
LT883681v1	Cufflinks	exon	1566874	1566942	.	+	.	gene_id "XLOC_020759"; transcript_id "TCONS_00036543"; exon_number "9"; gene_name "ENSCGRG00001004374.1"; oId "ENSCGRT00001005223.1"; nearest_ref "ENSCGRT00001005223.1"; class_code "="; tss_id "TSS27054"; p_id "P18229";
LT883681v1	Cufflinks	exon	1566874	1566942	.	+	.	gene_id "XLOC_020759"; transcript_id "TCONS_00036542"; exon_number "10"; gene_name "ENSCGRG00001004374.1"; oId "ENSCGRT00001005220.1"; nearest_ref "ENSCGRT00001005220.1"; class_code "="; tss_id "TSS27054"; p_id "P18231";
LT883681v1	Cufflinks	exon	1567083	1567154	.	+	.	gene_id "XLOC_020759"; transcript_id "TCONS_00036544"; exon_number "10"; gene_name "ENSCGRG00001004374.1"; oId "ENSCGRT00001005227.1"; nearest_ref "ENSCGRT00001005227.1"; class_code "="; tss_id "TSS27054"; p_id "P18230";
LT883681v1	Cufflinks	exon	1567083	1567154	.	+	.	gene_id "XLOC_020759"; transcript_id "TCONS_00036543"; exon_number "10"; gene_name "ENSCGRG00001004374.1"; oId "ENSCGRT00001005223.1"; nearest_ref "ENSCGRT00001005223.1"; class_code "="; tss_id "TSS27054"; p_id "P18229";
LT883681v1	Cufflinks	exon	1567083	1567154	.	+	.	gene_id "XLOC_020759"; transcript_id "TCONS_00036542"; exon_number "11"; gene_name "ENSCGRG00001004374.1"; oId "ENSCGRT00001005220.1"; nearest_ref "ENSCGRT00001005220.1"; class_code "="; tss_id "TSS27054"; p_id "P18231";
LT883681v1	Cufflinks	exon	1571407	1571472	.	+	.	gene_id "XLOC_020759"; transcript_id "TCONS_00036544"; exon_number "11"; gene_name "ENSCGRG00001004374.1"; oId "ENSCGRT00001005227.1"; nearest_ref "ENSCGRT00001005227.1"; class_code "="; tss_id "TSS27054"; p_id "P18230";
LT883681v1	Cufflinks	exon	1571407	1571472	.	+	.	gene_id "XLOC_020759"; transcript_id "TCONS_00036543"; exon_number "11"; gene_name "ENSCGRG00001004374.1"; oId "ENSCGRT00001005223.1"; nearest_ref "ENSCGRT00001005223.1"; class_code "="; tss_id "TSS27054"; p_id "P18229";
LT883681v1	Cufflinks	exon	1571407	1571472	.	+	.	gene_id "XLOC_020759"; transcript_id "TCONS_00036542"; exon_number "12"; gene_name "ENSCGRG00001004374.1"; oId "ENSCGRT00001005220.1"; nearest_ref "ENSCGRT00001005220.1"; class_code "="; tss_id "TSS27054"; p_id "P18231";
LT883681v1	Cufflinks	exon	1572896	1572967	.	+	.	gene_id "XLOC_020759"; transcript_id "TCONS_00036544"; exon_number "12"; gene_name "ENSCGRG00001004374.1"; oId "ENSCGRT00001005227.1"; nearest_ref "ENSCGRT00001005227.1"; class_code "="; tss_id "TSS27054"; p_id "P18230";
LT883681v1	Cufflinks	exon	1572896	1572967	.	+	.	gene_id "XLOC_020759"; transcript_id "TCONS_00036543"; exon_number "12"; gene_name "ENSCGRG00001004374.1"; oId "ENSCGRT00001005223.1"; nearest_ref "ENSCGRT00001005223.1"; class_code "="; tss_id "TSS27054"; p_id "P18229";
LT883681v1	Cufflinks	exon	1572896	1572967	.	+	.	gene_id "XLOC_020759"; transcript_id "TCONS_00036542"; exon_number "13"; gene_name "ENSCGRG00001004374.1"; oId "ENSCGRT00001005220.1"; nearest_ref "ENSCGRT00001005220.1"; class_code "="; tss_id "TSS27054"; p_id "P18231";
LT883681v1	Cufflinks	exon	1575025	1575096	.	+	.	gene_id "XLOC_020759"; transcript_id "TCONS_00036544"; exon_number "13"; gene_name "ENSCGRG00001004374.1"; oId "ENSCGRT00001005227.1"; nearest_ref "ENSCGRT00001005227.1"; class_code "="; tss_id "TSS27054"; p_id "P18230";
LT883681v1	Cufflinks	exon	1575025	1575096	.	+	.	gene_id "XLOC_020759"; transcript_id "TCONS_00036543"; exon_number "13"; gene_name "ENSCGRG00001004374.1"; oId "ENSCGRT00001005223.1"; nearest_ref "ENSCGRT00001005223.1"; class_code "="; tss_id "TSS27054"; p_id "P18229";
LT883681v1	Cufflinks	exon	1575025	1575096	.	+	.	gene_id "XLOC_020759"; transcript_id "TCONS_00036542"; exon_number "14"; gene_name "ENSCGRG00001004374.1"; oId "ENSCGRT00001005220.1"; nearest_ref "ENSCGRT00001005220.1"; class_code "="; tss_id "TSS27054"; p_id "P18231";
LT883681v1	Cufflinks	exon	1575915	1576040	.	+	.	gene_id "XLOC_020759"; transcript_id "TCONS_00036544"; exon_number "14"; gene_name "ENSCGRG00001004374.1"; oId "ENSCGRT00001005227.1"; nearest_ref "ENSCGRT00001005227.1"; class_code "="; tss_id "TSS27054"; p_id "P18230";
LT883681v1	Cufflinks	exon	1575915	1576040	.	+	.	gene_id "XLOC_020759"; transcript_id "TCONS_00036543"; exon_number "14"; gene_name "ENSCGRG00001004374.1"; oId "ENSCGRT00001005223.1"; nearest_ref "ENSCGRT00001005223.1"; class_code "="; tss_id "TSS27054"; p_id "P18229";
LT883681v1	Cufflinks	exon	1575915	1576040	.	+	.	gene_id "XLOC_020759"; transcript_id "TCONS_00036542"; exon_number "15"; gene_name "ENSCGRG00001004374.1"; oId "ENSCGRT00001005220.1"; nearest_ref "ENSCGRT00001005220.1"; class_code "="; tss_id "TSS27054"; p_id "P18231";
LT883681v1	Cufflinks	exon	1577023	1577168	.	+	.	gene_id "XLOC_020759"; transcript_id "TCONS_00036544"; exon_number "15"; gene_name "ENSCGRG00001004374.1"; oId "ENSCGRT00001005227.1"; nearest_ref "ENSCGRT00001005227.1"; class_code "="; tss_id "TSS27054"; p_id "P18230";
LT883681v1	Cufflinks	exon	1577023	1577168	.	+	.	gene_id "XLOC_020759"; transcript_id "TCONS_00036543"; exon_number "15"; gene_name "ENSCGRG00001004374.1"; oId "ENSCGRT00001005223.1"; nearest_ref "ENSCGRT00001005223.1"; class_code "="; tss_id "TSS27054"; p_id "P18229";
LT883681v1	Cufflinks	exon	1577023	1577168	.	+	.	gene_id "XLOC_020759"; transcript_id "TCONS_00036542"; exon_number "16"; gene_name "ENSCGRG00001004374.1"; oId "ENSCGRT00001005220.1"; nearest_ref "ENSCGRT00001005220.1"; class_code "="; tss_id "TSS27054"; p_id "P18231";
LT883681v1	Cufflinks	exon	1579791	1579874	.	+	.	gene_id "XLOC_020759"; transcript_id "TCONS_00036544"; exon_number "16"; gene_name "ENSCGRG00001004374.1"; oId "ENSCGRT00001005227.1"; nearest_ref "ENSCGRT00001005227.1"; class_code "="; tss_id "TSS27054"; p_id "P18230";
LT883681v1	Cufflinks	exon	1579791	1579874	.	+	.	gene_id "XLOC_020759"; transcript_id "TCONS_00036543"; exon_number "16"; gene_name "ENSCGRG00001004374.1"; oId "ENSCGRT00001005223.1"; nearest_ref "ENSCGRT00001005223.1"; class_code "="; tss_id "TSS27054"; p_id "P18229";
LT883681v1	Cufflinks	exon	1579791	1579874	.	+	.	gene_id "XLOC_020759"; transcript_id "TCONS_00036542"; exon_number "17"; gene_name "ENSCGRG00001004374.1"; oId "ENSCGRT00001005220.1"; nearest_ref "ENSCGRT00001005220.1"; class_code "="; tss_id "TSS27054"; p_id "P18231";
LT883681v1	Cufflinks	exon	1581158	1582245	.	+	.	gene_id "XLOC_020759"; transcript_id "TCONS_00036544"; exon_number "17"; gene_name "ENSCGRG00001004374.1"; oId "ENSCGRT00001005227.1"; nearest_ref "ENSCGRT00001005227.1"; class_code "="; tss_id "TSS27054"; p_id "P18230";
LT883681v1	Cufflinks	exon	1581158	1582245	.	+	.	gene_id "XLOC_020759"; transcript_id "TCONS_00036543"; exon_number "17"; gene_name "ENSCGRG00001004374.1"; oId "ENSCGRT00001005223.1"; nearest_ref "ENSCGRT00001005223.1"; class_code "="; tss_id "TSS27054"; p_id "P18229";
LT883681v1	Cufflinks	exon	1581158	1582245	.	+	.	gene_id "XLOC_020759"; transcript_id "TCONS_00036542"; exon_number "18"; gene_name "ENSCGRG00001004374.1"; oId "ENSCGRT00001005220.1"; nearest_ref "ENSCGRT00001005220.1"; class_code "="; tss_id "TSS27054"; p_id "P18231";
LT883681v1	Cufflinks	exon	1599149	1599286	.	-	.	gene_id "XLOC_020924"; transcript_id "TCONS_00036847"; exon_number "1"; gene_name "ENSCGRG00001011660.1"; oId "ENSCGRT00001013803.1"; nearest_ref "ENSCGRT00001013803.1"; class_code "="; tss_id "TSS27267"; p_id "P18386";
LT883681v1	Cufflinks	exon	1599416	1599478	.	-	.	gene_id "XLOC_020924"; transcript_id "TCONS_00036847"; exon_number "2"; gene_name "ENSCGRG00001011660.1"; oId "ENSCGRT00001013803.1"; nearest_ref "ENSCGRT00001013803.1"; class_code "="; tss_id "TSS27267"; p_id "P18386";
LT883681v1	Cufflinks	exon	1599742	1599781	.	-	.	gene_id "XLOC_020924"; transcript_id "TCONS_00036847"; exon_number "3"; gene_name "ENSCGRG00001011660.1"; oId "ENSCGRT00001013803.1"; nearest_ref "ENSCGRT00001013803.1"; class_code "="; tss_id "TSS27267"; p_id "P18386";
LT883681v1	Cufflinks	exon	1600403	1600504	.	-	.	gene_id "XLOC_020924"; transcript_id "TCONS_00036847"; exon_number "4"; gene_name "ENSCGRG00001011660.1"; oId "ENSCGRT00001013803.1"; nearest_ref "ENSCGRT00001013803.1"; class_code "="; tss_id "TSS27267"; p_id "P18386";
LT883681v1	Cufflinks	exon	1601916	1602016	.	-	.	gene_id "XLOC_020924"; transcript_id "TCONS_00036847"; exon_number "5"; gene_name "ENSCGRG00001011660.1"; oId "ENSCGRT00001013803.1"; nearest_ref "ENSCGRT00001013803.1"; class_code "="; tss_id "TSS27267"; p_id "P18386";
LT883681v1	Cufflinks	exon	1602900	1603065	.	-	.	gene_id "XLOC_020924"; transcript_id "TCONS_00036847"; exon_number "6"; gene_name "ENSCGRG00001011660.1"; oId "ENSCGRT00001013803.1"; nearest_ref "ENSCGRT00001013803.1"; class_code "="; tss_id "TSS27267"; p_id "P18386";
LT883681v1	Cufflinks	exon	1603192	1603296	.	-	.	gene_id "XLOC_020924"; transcript_id "TCONS_00036847"; exon_number "7"; gene_name "ENSCGRG00001011660.1"; oId "ENSCGRT00001013803.1"; nearest_ref "ENSCGRT00001013803.1"; class_code "="; tss_id "TSS27267"; p_id "P18386";
LT883681v1	Cufflinks	exon	1603723	1603833	.	-	.	gene_id "XLOC_020924"; transcript_id "TCONS_00036847"; exon_number "8"; gene_name "ENSCGRG00001011660.1"; oId "ENSCGRT00001013803.1"; nearest_ref "ENSCGRT00001013803.1"; class_code "="; tss_id "TSS27267"; p_id "P18386";
LT883681v1	Cufflinks	exon	1606108	1606202	.	-	.	gene_id "XLOC_020924"; transcript_id "TCONS_00036847"; exon_number "9"; gene_name "ENSCGRG00001011660.1"; oId "ENSCGRT00001013803.1"; nearest_ref "ENSCGRT00001013803.1"; class_code "="; tss_id "TSS27267"; p_id "P18386";
LT883681v1	Cufflinks	exon	1607145	1607260	.	-	.	gene_id "XLOC_020924"; transcript_id "TCONS_00036847"; exon_number "10"; gene_name "ENSCGRG00001011660.1"; oId "ENSCGRT00001013803.1"; nearest_ref "ENSCGRT00001013803.1"; class_code "="; tss_id "TSS27267"; p_id "P18386";
LT883681v1	Cufflinks	exon	1607273	1607293	.	-	.	gene_id "XLOC_020924"; transcript_id "TCONS_00036847"; exon_number "11"; gene_name "ENSCGRG00001011660.1"; oId "ENSCGRT00001013803.1"; nearest_ref "ENSCGRT00001013803.1"; class_code "="; tss_id "TSS27267"; p_id "P18386";
LT883681v1	Cufflinks	exon	1607348	1607404	.	-	.	gene_id "XLOC_020924"; transcript_id "TCONS_00036847"; exon_number "12"; gene_name "ENSCGRG00001011660.1"; oId "ENSCGRT00001013803.1"; nearest_ref "ENSCGRT00001013803.1"; class_code "="; tss_id "TSS27267"; p_id "P18386";
LT883681v1	Cufflinks	exon	1609383	1609581	.	-	.	gene_id "XLOC_020924"; transcript_id "TCONS_00036847"; exon_number "13"; gene_name "ENSCGRG00001011660.1"; oId "ENSCGRT00001013803.1"; nearest_ref "ENSCGRT00001013803.1"; class_code "="; tss_id "TSS27267"; p_id "P18386";
LT883681v1	Cufflinks	exon	1610167	1610355	.	-	.	gene_id "XLOC_020924"; transcript_id "TCONS_00036847"; exon_number "14"; gene_name "ENSCGRG00001011660.1"; oId "ENSCGRT00001013803.1"; nearest_ref "ENSCGRT00001013803.1"; class_code "="; tss_id "TSS27267"; p_id "P18386";
LT883681v1	Cufflinks	exon	1612085	1612271	.	-	.	gene_id "XLOC_020924"; transcript_id "TCONS_00036847"; exon_number "15"; gene_name "ENSCGRG00001011660.1"; oId "ENSCGRT00001013803.1"; nearest_ref "ENSCGRT00001013803.1"; class_code "="; tss_id "TSS27267"; p_id "P18386";
LT883681v1	Cufflinks	exon	1613896	1614079	.	-	.	gene_id "XLOC_020924"; transcript_id "TCONS_00036847"; exon_number "16"; gene_name "ENSCGRG00001011660.1"; oId "ENSCGRT00001013803.1"; nearest_ref "ENSCGRT00001013803.1"; class_code "="; tss_id "TSS27267"; p_id "P18386";
LT883681v1	Cufflinks	exon	1615399	1615518	.	-	.	gene_id "XLOC_020924"; transcript_id "TCONS_00036847"; exon_number "17"; gene_name "ENSCGRG00001011660.1"; oId "ENSCGRT00001013803.1"; nearest_ref "ENSCGRT00001013803.1"; class_code "="; tss_id "TSS27267"; p_id "P18386";
LT883681v1	Cufflinks	exon	1615717	1615818	.	-	.	gene_id "XLOC_020924"; transcript_id "TCONS_00036847"; exon_number "18"; gene_name "ENSCGRG00001011660.1"; oId "ENSCGRT00001013803.1"; nearest_ref "ENSCGRT00001013803.1"; class_code "="; tss_id "TSS27267"; p_id "P18386";
LT883681v1	Cufflinks	exon	1617175	1617296	.	-	.	gene_id "XLOC_020924"; transcript_id "TCONS_00036847"; exon_number "19"; gene_name "ENSCGRG00001011660.1"; oId "ENSCGRT00001013803.1"; nearest_ref "ENSCGRT00001013803.1"; class_code "="; tss_id "TSS27267"; p_id "P18386";
LT883681v1	Cufflinks	exon	1617392	1617523	.	-	.	gene_id "XLOC_020924"; transcript_id "TCONS_00036847"; exon_number "20"; gene_name "ENSCGRG00001011660.1"; oId "ENSCGRT00001013803.1"; nearest_ref "ENSCGRT00001013803.1"; class_code "="; tss_id "TSS27267"; p_id "P18386";
LT883681v1	Cufflinks	exon	1618580	1618689	.	-	.	gene_id "XLOC_020924"; transcript_id "TCONS_00036847"; exon_number "21"; gene_name "ENSCGRG00001011660.1"; oId "ENSCGRT00001013803.1"; nearest_ref "ENSCGRT00001013803.1"; class_code "="; tss_id "TSS27267"; p_id "P18386";
LT883681v1	Cufflinks	exon	1618781	1619323	.	-	.	gene_id "XLOC_020924"; transcript_id "TCONS_00036847"; exon_number "22"; gene_name "ENSCGRG00001011660.1"; oId "ENSCGRT00001013803.1"; nearest_ref "ENSCGRT00001013803.1"; class_code "="; tss_id "TSS27267"; p_id "P18386";
LT883681v1	Cufflinks	exon	1619688	1619819	.	-	.	gene_id "XLOC_020924"; transcript_id "TCONS_00036847"; exon_number "23"; gene_name "ENSCGRG00001011660.1"; oId "ENSCGRT00001013803.1"; nearest_ref "ENSCGRT00001013803.1"; class_code "="; tss_id "TSS27267"; p_id "P18386";
LT883681v1	Cufflinks	exon	1620200	1620374	.	-	.	gene_id "XLOC_020924"; transcript_id "TCONS_00036847"; exon_number "24"; gene_name "ENSCGRG00001011660.1"; oId "ENSCGRT00001013803.1"; nearest_ref "ENSCGRT00001013803.1"; class_code "="; tss_id "TSS27267"; p_id "P18386";
LT883681v1	Cufflinks	exon	1621642	1621791	.	-	.	gene_id "XLOC_020924"; transcript_id "TCONS_00036847"; exon_number "25"; gene_name "ENSCGRG00001011660.1"; oId "ENSCGRT00001013803.1"; nearest_ref "ENSCGRT00001013803.1"; class_code "="; tss_id "TSS27267"; p_id "P18386";
LT883681v1	Cufflinks	exon	1622082	1622203	.	-	.	gene_id "XLOC_020924"; transcript_id "TCONS_00036847"; exon_number "26"; gene_name "ENSCGRG00001011660.1"; oId "ENSCGRT00001013803.1"; nearest_ref "ENSCGRT00001013803.1"; class_code "="; tss_id "TSS27267"; p_id "P18386";
LT883681v1	Cufflinks	exon	1622737	1622874	.	-	.	gene_id "XLOC_020924"; transcript_id "TCONS_00036847"; exon_number "27"; gene_name "ENSCGRG00001011660.1"; oId "ENSCGRT00001013803.1"; nearest_ref "ENSCGRT00001013803.1"; class_code "="; tss_id "TSS27267"; p_id "P18386";
LT883681v1	Cufflinks	exon	1624404	1624568	.	-	.	gene_id "XLOC_020924"; transcript_id "TCONS_00036847"; exon_number "28"; gene_name "ENSCGRG00001011660.1"; oId "ENSCGRT00001013803.1"; nearest_ref "ENSCGRT00001013803.1"; class_code "="; tss_id "TSS27267"; p_id "P18386";
LT883681v1	Cufflinks	exon	1624759	1624968	.	-	.	gene_id "XLOC_020924"; transcript_id "TCONS_00036847"; exon_number "29"; gene_name "ENSCGRG00001011660.1"; oId "ENSCGRT00001013803.1"; nearest_ref "ENSCGRT00001013803.1"; class_code "="; tss_id "TSS27267"; p_id "P18386";
LT883681v1	Cufflinks	exon	1626916	1627013	.	-	.	gene_id "XLOC_020924"; transcript_id "TCONS_00036847"; exon_number "30"; gene_name "ENSCGRG00001011660.1"; oId "ENSCGRT00001013803.1"; nearest_ref "ENSCGRT00001013803.1"; class_code "="; tss_id "TSS27267"; p_id "P18386";
LT883681v1	Cufflinks	exon	1629035	1629155	.	-	.	gene_id "XLOC_020924"; transcript_id "TCONS_00036847"; exon_number "31"; gene_name "ENSCGRG00001011660.1"; oId "ENSCGRT00001013803.1"; nearest_ref "ENSCGRT00001013803.1"; class_code "="; tss_id "TSS27267"; p_id "P18386";
LT883681v1	Cufflinks	exon	1631051	1631274	.	-	.	gene_id "XLOC_020924"; transcript_id "TCONS_00036847"; exon_number "32"; gene_name "ENSCGRG00001011660.1"; oId "ENSCGRT00001013803.1"; nearest_ref "ENSCGRT00001013803.1"; class_code "="; tss_id "TSS27267"; p_id "P18386";
LT883681v1	Cufflinks	exon	1631961	1632159	.	-	.	gene_id "XLOC_020924"; transcript_id "TCONS_00036847"; exon_number "33"; gene_name "ENSCGRG00001011660.1"; oId "ENSCGRT00001013803.1"; nearest_ref "ENSCGRT00001013803.1"; class_code "="; tss_id "TSS27267"; p_id "P18386";
LT883681v1	Cufflinks	exon	1635136	1635200	.	-	.	gene_id "XLOC_020924"; transcript_id "TCONS_00036847"; exon_number "34"; gene_name "ENSCGRG00001011660.1"; oId "ENSCGRT00001013803.1"; nearest_ref "ENSCGRT00001013803.1"; class_code "="; tss_id "TSS27267"; p_id "P18386";
LT883681v1	Cufflinks	exon	1644522	1644938	.	-	.	gene_id "XLOC_020924"; transcript_id "TCONS_00036847"; exon_number "35"; gene_name "ENSCGRG00001011660.1"; oId "ENSCGRT00001013803.1"; nearest_ref "ENSCGRT00001013803.1"; class_code "="; tss_id "TSS27267"; p_id "P18386";
LT883681v1	Cufflinks	exon	1650408	1650431	.	-	.	gene_id "XLOC_020924"; transcript_id "TCONS_00036847"; exon_number "36"; gene_name "ENSCGRG00001011660.1"; oId "ENSCGRT00001013803.1"; nearest_ref "ENSCGRT00001013803.1"; class_code "="; tss_id "TSS27267"; p_id "P18386";
LT883681v1	Cufflinks	exon	1650477	1651056	.	-	.	gene_id "XLOC_020924"; transcript_id "TCONS_00036847"; exon_number "37"; gene_name "ENSCGRG00001011660.1"; oId "ENSCGRT00001013803.1"; nearest_ref "ENSCGRT00001013803.1"; class_code "="; tss_id "TSS27267"; p_id "P18386";
LT883681v1	Cufflinks	exon	1651540	1652033	.	+	.	gene_id "XLOC_020760"; transcript_id "TCONS_00036545"; exon_number "1"; gene_name "ENSCGRG00001011633.1"; oId "CUFF.16772.1"; nearest_ref "ENSCGRT00001013752.1"; class_code "j"; tss_id "TSS27055";
LT883681v1	Cufflinks	exon	1651540	1652033	.	+	.	gene_id "XLOC_020760"; transcript_id "TCONS_00036546"; exon_number "1"; gene_name "ENSCGRG00001011633.1"; oId "CUFF.16772.2"; nearest_ref "ENSCGRT00001013752.1"; class_code "="; tss_id "TSS27055"; p_id "P18232";
LT883681v1	Cufflinks	exon	1651851	1652033	.	+	.	gene_id "XLOC_020760"; transcript_id "TCONS_00036547"; exon_number "1"; gene_name "ENSCGRG00001011633.1"; oId "CUFF.16772.3"; nearest_ref "ENSCGRT00001013752.1"; class_code "j"; tss_id "TSS27056";
LT883681v1	Cufflinks	exon	1651963	1652033	.	+	.	gene_id "XLOC_020760"; transcript_id "TCONS_00036548"; exon_number "1"; gene_name "ENSCGRG00001011633.1"; oId "ENSCGRT00001013752.1"; nearest_ref "ENSCGRT00001013752.1"; class_code "="; tss_id "TSS27057"; p_id "P18232";
LT883681v1	Cufflinks	exon	1653402	1654856	.	+	.	gene_id "XLOC_020760"; transcript_id "TCONS_00036545"; exon_number "2"; gene_name "ENSCGRG00001011633.1"; oId "CUFF.16772.1"; nearest_ref "ENSCGRT00001013752.1"; class_code "j"; tss_id "TSS27055";
LT883681v1	Cufflinks	exon	1658624	1658819	.	+	.	gene_id "XLOC_020760"; transcript_id "TCONS_00036546"; exon_number "2"; gene_name "ENSCGRG00001011633.1"; oId "CUFF.16772.2"; nearest_ref "ENSCGRT00001013752.1"; class_code "="; tss_id "TSS27055"; p_id "P18232";
LT883681v1	Cufflinks	exon	1658624	1658819	.	+	.	gene_id "XLOC_020760"; transcript_id "TCONS_00036548"; exon_number "2"; gene_name "ENSCGRG00001011633.1"; oId "ENSCGRT00001013752.1"; nearest_ref "ENSCGRT00001013752.1"; class_code "="; tss_id "TSS27057"; p_id "P18232";
LT883681v1	Cufflinks	exon	1659643	1659854	.	+	.	gene_id "XLOC_020760"; transcript_id "TCONS_00036549"; exon_number "1"; gene_name "ENSCGRG00001011633.1"; oId "CUFF.16772.5"; nearest_ref "ENSCGRT00001013752.1"; class_code "j"; tss_id "TSS27058";
LT883681v1	Cufflinks	exon	1661863	1663700	.	+	.	gene_id "XLOC_020760"; transcript_id "TCONS_00036546"; exon_number "3"; gene_name "ENSCGRG00001011633.1"; oId "CUFF.16772.2"; nearest_ref "ENSCGRT00001013752.1"; class_code "="; tss_id "TSS27055"; p_id "P18232";
LT883681v1	Cufflinks	exon	1661863	1663700	.	+	.	gene_id "XLOC_020760"; transcript_id "TCONS_00036547"; exon_number "2"; gene_name "ENSCGRG00001011633.1"; oId "CUFF.16772.3"; nearest_ref "ENSCGRT00001013752.1"; class_code "j"; tss_id "TSS27056";
LT883681v1	Cufflinks	exon	1661863	1662246	.	+	.	gene_id "XLOC_020760"; transcript_id "TCONS_00036548"; exon_number "3"; gene_name "ENSCGRG00001011633.1"; oId "ENSCGRT00001013752.1"; nearest_ref "ENSCGRT00001013752.1"; class_code "="; tss_id "TSS27057"; p_id "P18232";
LT883681v1	Cufflinks	exon	1661863	1663700	.	+	.	gene_id "XLOC_020760"; transcript_id "TCONS_00036549"; exon_number "2"; gene_name "ENSCGRG00001011633.1"; oId "CUFF.16772.5"; nearest_ref "ENSCGRT00001013752.1"; class_code "j"; tss_id "TSS27058";
LT883681v1	Cufflinks	exon	1671846	1671996	.	+	.	gene_id "XLOC_020761"; transcript_id "TCONS_00036550"; exon_number "1"; gene_name "ENSCGRG00001017163.1"; oId "ENSCGRT00001021243.1"; nearest_ref "ENSCGRT00001021243.1"; class_code "="; tss_id "TSS27059"; p_id "P18233";
LT883681v1	Cufflinks	exon	1675717	1675830	.	+	.	gene_id "XLOC_020761"; transcript_id "TCONS_00036550"; exon_number "2"; gene_name "ENSCGRG00001017163.1"; oId "ENSCGRT00001021243.1"; nearest_ref "ENSCGRT00001021243.1"; class_code "="; tss_id "TSS27059"; p_id "P18233";
LT883681v1	Cufflinks	exon	1684979	1685116	.	+	.	gene_id "XLOC_020761"; transcript_id "TCONS_00036550"; exon_number "3"; gene_name "ENSCGRG00001017163.1"; oId "ENSCGRT00001021243.1"; nearest_ref "ENSCGRT00001021243.1"; class_code "="; tss_id "TSS27059"; p_id "P18233";
LT883681v1	Cufflinks	exon	1686166	1686420	.	+	.	gene_id "XLOC_020761"; transcript_id "TCONS_00036550"; exon_number "4"; gene_name "ENSCGRG00001017163.1"; oId "ENSCGRT00001021243.1"; nearest_ref "ENSCGRT00001021243.1"; class_code "="; tss_id "TSS27059"; p_id "P18233";
LT883681v1	Cufflinks	exon	1688737	1688946	.	+	.	gene_id "XLOC_020761"; transcript_id "TCONS_00036550"; exon_number "5"; gene_name "ENSCGRG00001017163.1"; oId "ENSCGRT00001021243.1"; nearest_ref "ENSCGRT00001021243.1"; class_code "="; tss_id "TSS27059"; p_id "P18233";
LT883681v1	Cufflinks	exon	1690543	1690737	.	+	.	gene_id "XLOC_020761"; transcript_id "TCONS_00036550"; exon_number "6"; gene_name "ENSCGRG00001017163.1"; oId "ENSCGRT00001021243.1"; nearest_ref "ENSCGRT00001021243.1"; class_code "="; tss_id "TSS27059"; p_id "P18233";
LT883681v1	Cufflinks	exon	1692336	1692522	.	+	.	gene_id "XLOC_020761"; transcript_id "TCONS_00036550"; exon_number "7"; gene_name "ENSCGRG00001017163.1"; oId "ENSCGRT00001021243.1"; nearest_ref "ENSCGRT00001021243.1"; class_code "="; tss_id "TSS27059"; p_id "P18233";
LT883681v1	Cufflinks	exon	1721713	1722111	.	+	.	gene_id "XLOC_020762"; transcript_id "TCONS_00036551"; exon_number "1"; gene_name "ENSCGRG00001023612.1"; oId "ENSCGRT00001030475.1"; nearest_ref "ENSCGRT00001030475.1"; class_code "="; tss_id "TSS27060"; p_id "P18234";
LT883681v1	Cufflinks	exon	1721713	1722111	.	+	.	gene_id "XLOC_020762"; transcript_id "TCONS_00036552"; exon_number "1"; gene_name "ENSCGRG00001023612.1"; oId "CUFF.16781.2"; nearest_ref "ENSCGRT00001030475.1"; class_code "="; tss_id "TSS27060"; p_id "P18234";
LT883681v1	Cufflinks	exon	1735252	1735311	.	+	.	gene_id "XLOC_020762"; transcript_id "TCONS_00036551"; exon_number "2"; gene_name "ENSCGRG00001023612.1"; oId "ENSCGRT00001030475.1"; nearest_ref "ENSCGRT00001030475.1"; class_code "="; tss_id "TSS27060"; p_id "P18234";
LT883681v1	Cufflinks	exon	1735252	1735311	.	+	.	gene_id "XLOC_020762"; transcript_id "TCONS_00036552"; exon_number "2"; gene_name "ENSCGRG00001023612.1"; oId "CUFF.16781.2"; nearest_ref "ENSCGRT00001030475.1"; class_code "="; tss_id "TSS27060"; p_id "P18234";
LT883681v1	Cufflinks	exon	1736091	1736198	.	+	.	gene_id "XLOC_020762"; transcript_id "TCONS_00036551"; exon_number "3"; gene_name "ENSCGRG00001023612.1"; oId "ENSCGRT00001030475.1"; nearest_ref "ENSCGRT00001030475.1"; class_code "="; tss_id "TSS27060"; p_id "P18234";
LT883681v1	Cufflinks	exon	1736091	1736198	.	+	.	gene_id "XLOC_020762"; transcript_id "TCONS_00036552"; exon_number "3"; gene_name "ENSCGRG00001023612.1"; oId "CUFF.16781.2"; nearest_ref "ENSCGRT00001030475.1"; class_code "="; tss_id "TSS27060"; p_id "P18234";
LT883681v1	Cufflinks	exon	1737609	1737672	.	+	.	gene_id "XLOC_020762"; transcript_id "TCONS_00036551"; exon_number "4"; gene_name "ENSCGRG00001023612.1"; oId "ENSCGRT00001030475.1"; nearest_ref "ENSCGRT00001030475.1"; class_code "="; tss_id "TSS27060"; p_id "P18234";
LT883681v1	Cufflinks	exon	1737609	1737672	.	+	.	gene_id "XLOC_020762"; transcript_id "TCONS_00036552"; exon_number "4"; gene_name "ENSCGRG00001023612.1"; oId "CUFF.16781.2"; nearest_ref "ENSCGRT00001030475.1"; class_code "="; tss_id "TSS27060"; p_id "P18234";
LT883681v1	Cufflinks	exon	1739480	1739534	.	+	.	gene_id "XLOC_020762"; transcript_id "TCONS_00036551"; exon_number "5"; gene_name "ENSCGRG00001023612.1"; oId "ENSCGRT00001030475.1"; nearest_ref "ENSCGRT00001030475.1"; class_code "="; tss_id "TSS27060"; p_id "P18234";
LT883681v1	Cufflinks	exon	1739480	1739534	.	+	.	gene_id "XLOC_020762"; transcript_id "TCONS_00036552"; exon_number "5"; gene_name "ENSCGRG00001023612.1"; oId "CUFF.16781.2"; nearest_ref "ENSCGRT00001030475.1"; class_code "="; tss_id "TSS27060"; p_id "P18234";
LT883681v1	Cufflinks	exon	1740044	1740132	.	+	.	gene_id "XLOC_020762"; transcript_id "TCONS_00036551"; exon_number "6"; gene_name "ENSCGRG00001023612.1"; oId "ENSCGRT00001030475.1"; nearest_ref "ENSCGRT00001030475.1"; class_code "="; tss_id "TSS27060"; p_id "P18234";
LT883681v1	Cufflinks	exon	1740044	1740132	.	+	.	gene_id "XLOC_020762"; transcript_id "TCONS_00036552"; exon_number "6"; gene_name "ENSCGRG00001023612.1"; oId "CUFF.16781.2"; nearest_ref "ENSCGRT00001030475.1"; class_code "="; tss_id "TSS27060"; p_id "P18234";
LT883681v1	Cufflinks	exon	1742972	1743114	.	+	.	gene_id "XLOC_020762"; transcript_id "TCONS_00036551"; exon_number "7"; gene_name "ENSCGRG00001023612.1"; oId "ENSCGRT00001030475.1"; nearest_ref "ENSCGRT00001030475.1"; class_code "="; tss_id "TSS27060"; p_id "P18234";
LT883681v1	Cufflinks	exon	1742972	1746724	.	+	.	gene_id "XLOC_020762"; transcript_id "TCONS_00036552"; exon_number "7"; gene_name "ENSCGRG00001023612.1"; oId "CUFF.16781.2"; nearest_ref "ENSCGRT00001030475.1"; class_code "="; tss_id "TSS27060"; p_id "P18234";
LT883681v1	Cufflinks	exon	1767705	1767955	.	+	.	gene_id "XLOC_020763"; transcript_id "TCONS_00036553"; exon_number "1"; gene_name "ENSCGRG00001002760.1"; oId "ENSCGRT00001003326.1"; nearest_ref "ENSCGRT00001003326.1"; class_code "="; tss_id "TSS27061";
LT883681v1	Cufflinks	exon	1771497	1771614	.	+	.	gene_id "XLOC_020764"; transcript_id "TCONS_00036554"; exon_number "1"; gene_name "ENSCGRG00001016860.1"; oId "ENSCGRT00001020816.1"; nearest_ref "ENSCGRT00001020816.1"; class_code "="; tss_id "TSS27062"; p_id "P18235";
LT883681v1	Cufflinks	exon	1771497	1771614	.	+	.	gene_id "XLOC_020764"; transcript_id "TCONS_00036556"; exon_number "1"; gene_name "ENSCGRG00001016860.1"; oId "CUFF.16792.3"; nearest_ref "ENSCGRT00001020816.1"; class_code "="; tss_id "TSS27062"; p_id "P18235";
LT883681v1	Cufflinks	exon	1771497	1771614	.	+	.	gene_id "XLOC_020764"; transcript_id "TCONS_00036555"; exon_number "1"; gene_name "ENSCGRG00001016860.1"; oId "CUFF.16792.2"; nearest_ref "ENSCGRT00001020816.1"; class_code "j"; tss_id "TSS27062";
LT883681v1	Cufflinks	exon	1786605	1786703	.	+	.	gene_id "XLOC_020764"; transcript_id "TCONS_00036554"; exon_number "2"; gene_name "ENSCGRG00001016860.1"; oId "ENSCGRT00001020816.1"; nearest_ref "ENSCGRT00001020816.1"; class_code "="; tss_id "TSS27062"; p_id "P18235";
LT883681v1	Cufflinks	exon	1786605	1786703	.	+	.	gene_id "XLOC_020764"; transcript_id "TCONS_00036556"; exon_number "2"; gene_name "ENSCGRG00001016860.1"; oId "CUFF.16792.3"; nearest_ref "ENSCGRT00001020816.1"; class_code "="; tss_id "TSS27062"; p_id "P18235";
LT883681v1	Cufflinks	exon	1786605	1786703	.	+	.	gene_id "XLOC_020764"; transcript_id "TCONS_00036555"; exon_number "2"; gene_name "ENSCGRG00001016860.1"; oId "CUFF.16792.2"; nearest_ref "ENSCGRT00001020816.1"; class_code "j"; tss_id "TSS27062";
LT883681v1	Cufflinks	exon	1787703	1787777	.	+	.	gene_id "XLOC_020764"; transcript_id "TCONS_00036554"; exon_number "3"; gene_name "ENSCGRG00001016860.1"; oId "ENSCGRT00001020816.1"; nearest_ref "ENSCGRT00001020816.1"; class_code "="; tss_id "TSS27062"; p_id "P18235";
LT883681v1	Cufflinks	exon	1787703	1787777	.	+	.	gene_id "XLOC_020764"; transcript_id "TCONS_00036556"; exon_number "3"; gene_name "ENSCGRG00001016860.1"; oId "CUFF.16792.3"; nearest_ref "ENSCGRT00001020816.1"; class_code "="; tss_id "TSS27062"; p_id "P18235";
LT883681v1	Cufflinks	exon	1787703	1787777	.	+	.	gene_id "XLOC_020764"; transcript_id "TCONS_00036555"; exon_number "3"; gene_name "ENSCGRG00001016860.1"; oId "CUFF.16792.2"; nearest_ref "ENSCGRT00001020816.1"; class_code "j"; tss_id "TSS27062";
LT883681v1	Cufflinks	exon	1791832	1791970	.	+	.	gene_id "XLOC_020764"; transcript_id "TCONS_00036554"; exon_number "4"; gene_name "ENSCGRG00001016860.1"; oId "ENSCGRT00001020816.1"; nearest_ref "ENSCGRT00001020816.1"; class_code "="; tss_id "TSS27062"; p_id "P18235";
LT883681v1	Cufflinks	exon	1791832	1791970	.	+	.	gene_id "XLOC_020764"; transcript_id "TCONS_00036556"; exon_number "4"; gene_name "ENSCGRG00001016860.1"; oId "CUFF.16792.3"; nearest_ref "ENSCGRT00001020816.1"; class_code "="; tss_id "TSS27062"; p_id "P18235";
LT883681v1	Cufflinks	exon	1791832	1791970	.	+	.	gene_id "XLOC_020764"; transcript_id "TCONS_00036555"; exon_number "4"; gene_name "ENSCGRG00001016860.1"; oId "CUFF.16792.2"; nearest_ref "ENSCGRT00001020816.1"; class_code "j"; tss_id "TSS27062";
LT883681v1	Cufflinks	exon	1797151	1797361	.	+	.	gene_id "XLOC_020764"; transcript_id "TCONS_00036554"; exon_number "5"; gene_name "ENSCGRG00001016860.1"; oId "ENSCGRT00001020816.1"; nearest_ref "ENSCGRT00001020816.1"; class_code "="; tss_id "TSS27062"; p_id "P18235";
LT883681v1	Cufflinks	exon	1797151	1797361	.	+	.	gene_id "XLOC_020764"; transcript_id "TCONS_00036556"; exon_number "5"; gene_name "ENSCGRG00001016860.1"; oId "CUFF.16792.3"; nearest_ref "ENSCGRT00001020816.1"; class_code "="; tss_id "TSS27062"; p_id "P18235";
LT883681v1	Cufflinks	exon	1797151	1797357	.	+	.	gene_id "XLOC_020764"; transcript_id "TCONS_00036555"; exon_number "5"; gene_name "ENSCGRG00001016860.1"; oId "CUFF.16792.2"; nearest_ref "ENSCGRT00001020816.1"; class_code "j"; tss_id "TSS27062";
LT883681v1	Cufflinks	exon	1801716	1801818	.	+	.	gene_id "XLOC_020764"; transcript_id "TCONS_00036554"; exon_number "6"; gene_name "ENSCGRG00001016860.1"; oId "ENSCGRT00001020816.1"; nearest_ref "ENSCGRT00001020816.1"; class_code "="; tss_id "TSS27062"; p_id "P18235";
LT883681v1	Cufflinks	exon	1801716	1801818	.	+	.	gene_id "XLOC_020764"; transcript_id "TCONS_00036556"; exon_number "6"; gene_name "ENSCGRG00001016860.1"; oId "CUFF.16792.3"; nearest_ref "ENSCGRT00001020816.1"; class_code "="; tss_id "TSS27062"; p_id "P18235";
LT883681v1	Cufflinks	exon	1801716	1801818	.	+	.	gene_id "XLOC_020764"; transcript_id "TCONS_00036555"; exon_number "6"; gene_name "ENSCGRG00001016860.1"; oId "CUFF.16792.2"; nearest_ref "ENSCGRT00001020816.1"; class_code "j"; tss_id "TSS27062";
LT883681v1	Cufflinks	exon	1803419	1803616	.	+	.	gene_id "XLOC_020764"; transcript_id "TCONS_00036554"; exon_number "7"; gene_name "ENSCGRG00001016860.1"; oId "ENSCGRT00001020816.1"; nearest_ref "ENSCGRT00001020816.1"; class_code "="; tss_id "TSS27062"; p_id "P18235";
LT883681v1	Cufflinks	exon	1803419	1803616	.	+	.	gene_id "XLOC_020764"; transcript_id "TCONS_00036556"; exon_number "7"; gene_name "ENSCGRG00001016860.1"; oId "CUFF.16792.3"; nearest_ref "ENSCGRT00001020816.1"; class_code "="; tss_id "TSS27062"; p_id "P18235";
LT883681v1	Cufflinks	exon	1803419	1803616	.	+	.	gene_id "XLOC_020764"; transcript_id "TCONS_00036555"; exon_number "7"; gene_name "ENSCGRG00001016860.1"; oId "CUFF.16792.2"; nearest_ref "ENSCGRT00001020816.1"; class_code "j"; tss_id "TSS27062";
LT883681v1	Cufflinks	exon	1804261	1804389	.	+	.	gene_id "XLOC_020764"; transcript_id "TCONS_00036554"; exon_number "8"; gene_name "ENSCGRG00001016860.1"; oId "ENSCGRT00001020816.1"; nearest_ref "ENSCGRT00001020816.1"; class_code "="; tss_id "TSS27062"; p_id "P18235";
LT883681v1	Cufflinks	exon	1804261	1804389	.	+	.	gene_id "XLOC_020764"; transcript_id "TCONS_00036556"; exon_number "8"; gene_name "ENSCGRG00001016860.1"; oId "CUFF.16792.3"; nearest_ref "ENSCGRT00001020816.1"; class_code "="; tss_id "TSS27062"; p_id "P18235";
LT883681v1	Cufflinks	exon	1804261	1804389	.	+	.	gene_id "XLOC_020764"; transcript_id "TCONS_00036555"; exon_number "8"; gene_name "ENSCGRG00001016860.1"; oId "CUFF.16792.2"; nearest_ref "ENSCGRT00001020816.1"; class_code "j"; tss_id "TSS27062";
LT883681v1	Cufflinks	exon	1804869	1804972	.	+	.	gene_id "XLOC_020764"; transcript_id "TCONS_00036554"; exon_number "9"; gene_name "ENSCGRG00001016860.1"; oId "ENSCGRT00001020816.1"; nearest_ref "ENSCGRT00001020816.1"; class_code "="; tss_id "TSS27062"; p_id "P18235";
LT883681v1	Cufflinks	exon	1804869	1804972	.	+	.	gene_id "XLOC_020764"; transcript_id "TCONS_00036556"; exon_number "9"; gene_name "ENSCGRG00001016860.1"; oId "CUFF.16792.3"; nearest_ref "ENSCGRT00001020816.1"; class_code "="; tss_id "TSS27062"; p_id "P18235";
LT883681v1	Cufflinks	exon	1804869	1804972	.	+	.	gene_id "XLOC_020764"; transcript_id "TCONS_00036555"; exon_number "9"; gene_name "ENSCGRG00001016860.1"; oId "CUFF.16792.2"; nearest_ref "ENSCGRT00001020816.1"; class_code "j"; tss_id "TSS27062";
LT883681v1	Cufflinks	exon	1805962	1806056	.	+	.	gene_id "XLOC_020764"; transcript_id "TCONS_00036554"; exon_number "10"; gene_name "ENSCGRG00001016860.1"; oId "ENSCGRT00001020816.1"; nearest_ref "ENSCGRT00001020816.1"; class_code "="; tss_id "TSS27062"; p_id "P18235";
LT883681v1	Cufflinks	exon	1805962	1806056	.	+	.	gene_id "XLOC_020764"; transcript_id "TCONS_00036556"; exon_number "10"; gene_name "ENSCGRG00001016860.1"; oId "CUFF.16792.3"; nearest_ref "ENSCGRT00001020816.1"; class_code "="; tss_id "TSS27062"; p_id "P18235";
LT883681v1	Cufflinks	exon	1805962	1806056	.	+	.	gene_id "XLOC_020764"; transcript_id "TCONS_00036555"; exon_number "10"; gene_name "ENSCGRG00001016860.1"; oId "CUFF.16792.2"; nearest_ref "ENSCGRT00001020816.1"; class_code "j"; tss_id "TSS27062";
LT883681v1	Cufflinks	exon	1807687	1807803	.	+	.	gene_id "XLOC_020764"; transcript_id "TCONS_00036554"; exon_number "11"; gene_name "ENSCGRG00001016860.1"; oId "ENSCGRT00001020816.1"; nearest_ref "ENSCGRT00001020816.1"; class_code "="; tss_id "TSS27062"; p_id "P18235";
LT883681v1	Cufflinks	exon	1807687	1807803	.	+	.	gene_id "XLOC_020764"; transcript_id "TCONS_00036556"; exon_number "11"; gene_name "ENSCGRG00001016860.1"; oId "CUFF.16792.3"; nearest_ref "ENSCGRT00001020816.1"; class_code "="; tss_id "TSS27062"; p_id "P18235";
LT883681v1	Cufflinks	exon	1807687	1807803	.	+	.	gene_id "XLOC_020764"; transcript_id "TCONS_00036555"; exon_number "11"; gene_name "ENSCGRG00001016860.1"; oId "CUFF.16792.2"; nearest_ref "ENSCGRT00001020816.1"; class_code "j"; tss_id "TSS27062";
LT883681v1	Cufflinks	exon	1808201	1808488	.	-	.	gene_id "XLOC_020925"; transcript_id "TCONS_00036848"; exon_number "1"; gene_name "ENSCGRG00001006506.1"; oId "ENSCGRT00001007626.1"; nearest_ref "ENSCGRT00001007626.1"; class_code "="; tss_id "TSS27268";
LT883681v1	Cufflinks	exon	1811835	1811935	.	+	.	gene_id "XLOC_020764"; transcript_id "TCONS_00036554"; exon_number "12"; gene_name "ENSCGRG00001016860.1"; oId "ENSCGRT00001020816.1"; nearest_ref "ENSCGRT00001020816.1"; class_code "="; tss_id "TSS27062"; p_id "P18235";
LT883681v1	Cufflinks	exon	1811835	1811935	.	+	.	gene_id "XLOC_020764"; transcript_id "TCONS_00036556"; exon_number "12"; gene_name "ENSCGRG00001016860.1"; oId "CUFF.16792.3"; nearest_ref "ENSCGRT00001020816.1"; class_code "="; tss_id "TSS27062"; p_id "P18235";
LT883681v1	Cufflinks	exon	1811835	1811935	.	+	.	gene_id "XLOC_020764"; transcript_id "TCONS_00036555"; exon_number "12"; gene_name "ENSCGRG00001016860.1"; oId "CUFF.16792.2"; nearest_ref "ENSCGRT00001020816.1"; class_code "j"; tss_id "TSS27062";
LT883681v1	Cufflinks	exon	1815432	1815531	.	+	.	gene_id "XLOC_020764"; transcript_id "TCONS_00036554"; exon_number "13"; gene_name "ENSCGRG00001016860.1"; oId "ENSCGRT00001020816.1"; nearest_ref "ENSCGRT00001020816.1"; class_code "="; tss_id "TSS27062"; p_id "P18235";
LT883681v1	Cufflinks	exon	1815432	1815531	.	+	.	gene_id "XLOC_020764"; transcript_id "TCONS_00036556"; exon_number "13"; gene_name "ENSCGRG00001016860.1"; oId "CUFF.16792.3"; nearest_ref "ENSCGRT00001020816.1"; class_code "="; tss_id "TSS27062"; p_id "P18235";
LT883681v1	Cufflinks	exon	1815432	1815531	.	+	.	gene_id "XLOC_020764"; transcript_id "TCONS_00036555"; exon_number "13"; gene_name "ENSCGRG00001016860.1"; oId "CUFF.16792.2"; nearest_ref "ENSCGRT00001020816.1"; class_code "j"; tss_id "TSS27062";
LT883681v1	Cufflinks	exon	1816306	1816403	.	+	.	gene_id "XLOC_020764"; transcript_id "TCONS_00036554"; exon_number "14"; gene_name "ENSCGRG00001016860.1"; oId "ENSCGRT00001020816.1"; nearest_ref "ENSCGRT00001020816.1"; class_code "="; tss_id "TSS27062"; p_id "P18235";
LT883681v1	Cufflinks	exon	1816306	1816403	.	+	.	gene_id "XLOC_020764"; transcript_id "TCONS_00036556"; exon_number "14"; gene_name "ENSCGRG00001016860.1"; oId "CUFF.16792.3"; nearest_ref "ENSCGRT00001020816.1"; class_code "="; tss_id "TSS27062"; p_id "P18235";
LT883681v1	Cufflinks	exon	1816306	1816403	.	+	.	gene_id "XLOC_020764"; transcript_id "TCONS_00036555"; exon_number "14"; gene_name "ENSCGRG00001016860.1"; oId "CUFF.16792.2"; nearest_ref "ENSCGRT00001020816.1"; class_code "j"; tss_id "TSS27062";
LT883681v1	Cufflinks	exon	1819121	1819237	.	+	.	gene_id "XLOC_020764"; transcript_id "TCONS_00036554"; exon_number "15"; gene_name "ENSCGRG00001016860.1"; oId "ENSCGRT00001020816.1"; nearest_ref "ENSCGRT00001020816.1"; class_code "="; tss_id "TSS27062"; p_id "P18235";
LT883681v1	Cufflinks	exon	1819121	1819237	.	+	.	gene_id "XLOC_020764"; transcript_id "TCONS_00036556"; exon_number "15"; gene_name "ENSCGRG00001016860.1"; oId "CUFF.16792.3"; nearest_ref "ENSCGRT00001020816.1"; class_code "="; tss_id "TSS27062"; p_id "P18235";
LT883681v1	Cufflinks	exon	1819121	1819237	.	+	.	gene_id "XLOC_020764"; transcript_id "TCONS_00036555"; exon_number "15"; gene_name "ENSCGRG00001016860.1"; oId "CUFF.16792.2"; nearest_ref "ENSCGRT00001020816.1"; class_code "j"; tss_id "TSS27062";
LT883681v1	Cufflinks	exon	1819743	1819829	.	+	.	gene_id "XLOC_020764"; transcript_id "TCONS_00036554"; exon_number "16"; gene_name "ENSCGRG00001016860.1"; oId "ENSCGRT00001020816.1"; nearest_ref "ENSCGRT00001020816.1"; class_code "="; tss_id "TSS27062"; p_id "P18235";
LT883681v1	Cufflinks	exon	1819743	1819829	.	+	.	gene_id "XLOC_020764"; transcript_id "TCONS_00036556"; exon_number "16"; gene_name "ENSCGRG00001016860.1"; oId "CUFF.16792.3"; nearest_ref "ENSCGRT00001020816.1"; class_code "="; tss_id "TSS27062"; p_id "P18235";
LT883681v1	Cufflinks	exon	1819743	1819829	.	+	.	gene_id "XLOC_020764"; transcript_id "TCONS_00036555"; exon_number "16"; gene_name "ENSCGRG00001016860.1"; oId "CUFF.16792.2"; nearest_ref "ENSCGRT00001020816.1"; class_code "j"; tss_id "TSS27062";
LT883681v1	Cufflinks	exon	1822152	1822370	.	+	.	gene_id "XLOC_020764"; transcript_id "TCONS_00036554"; exon_number "17"; gene_name "ENSCGRG00001016860.1"; oId "ENSCGRT00001020816.1"; nearest_ref "ENSCGRT00001020816.1"; class_code "="; tss_id "TSS27062"; p_id "P18235";
LT883681v1	Cufflinks	exon	1822152	1823502	.	+	.	gene_id "XLOC_020764"; transcript_id "TCONS_00036556"; exon_number "17"; gene_name "ENSCGRG00001016860.1"; oId "CUFF.16792.3"; nearest_ref "ENSCGRT00001020816.1"; class_code "="; tss_id "TSS27062"; p_id "P18235";
LT883681v1	Cufflinks	exon	1822152	1823502	.	+	.	gene_id "XLOC_020764"; transcript_id "TCONS_00036555"; exon_number "17"; gene_name "ENSCGRG00001016860.1"; oId "CUFF.16792.2"; nearest_ref "ENSCGRT00001020816.1"; class_code "j"; tss_id "TSS27062";
LT883681v1	Cufflinks	exon	1831528	1831632	.	+	.	gene_id "XLOC_020765"; transcript_id "TCONS_00036558"; exon_number "1"; gene_name "ENSCGRG00001012899.1"; oId "ENSCGRT00001015438.1"; nearest_ref "ENSCGRT00001015438.1"; class_code "="; tss_id "TSS27063"; p_id "P18237";
LT883681v1	Cufflinks	exon	1831528	1831632	.	+	.	gene_id "XLOC_020765"; transcript_id "TCONS_00036557"; exon_number "1"; gene_name "ENSCGRG00001012899.1"; oId "ENSCGRT00001015436.1"; nearest_ref "ENSCGRT00001015436.1"; class_code "="; tss_id "TSS27063"; p_id "P18236";
LT883681v1	Cufflinks	exon	1834185	1834242	.	+	.	gene_id "XLOC_020765"; transcript_id "TCONS_00036558"; exon_number "2"; gene_name "ENSCGRG00001012899.1"; oId "ENSCGRT00001015438.1"; nearest_ref "ENSCGRT00001015438.1"; class_code "="; tss_id "TSS27063"; p_id "P18237";
LT883681v1	Cufflinks	exon	1834185	1834334	.	+	.	gene_id "XLOC_020765"; transcript_id "TCONS_00036557"; exon_number "2"; gene_name "ENSCGRG00001012899.1"; oId "ENSCGRT00001015436.1"; nearest_ref "ENSCGRT00001015436.1"; class_code "="; tss_id "TSS27063"; p_id "P18236";
LT883681v1	Cufflinks	exon	1834258	1834334	.	+	.	gene_id "XLOC_020765"; transcript_id "TCONS_00036558"; exon_number "3"; gene_name "ENSCGRG00001012899.1"; oId "ENSCGRT00001015438.1"; nearest_ref "ENSCGRT00001015438.1"; class_code "="; tss_id "TSS27063"; p_id "P18237";
LT883681v1	Cufflinks	exon	1836971	1837154	.	+	.	gene_id "XLOC_020765"; transcript_id "TCONS_00036558"; exon_number "4"; gene_name "ENSCGRG00001012899.1"; oId "ENSCGRT00001015438.1"; nearest_ref "ENSCGRT00001015438.1"; class_code "="; tss_id "TSS27063"; p_id "P18237";
LT883681v1	Cufflinks	exon	1836971	1837154	.	+	.	gene_id "XLOC_020765"; transcript_id "TCONS_00036557"; exon_number "3"; gene_name "ENSCGRG00001012899.1"; oId "ENSCGRT00001015436.1"; nearest_ref "ENSCGRT00001015436.1"; class_code "="; tss_id "TSS27063"; p_id "P18236";
LT883681v1	Cufflinks	exon	1837263	1837363	.	+	.	gene_id "XLOC_020765"; transcript_id "TCONS_00036558"; exon_number "5"; gene_name "ENSCGRG00001012899.1"; oId "ENSCGRT00001015438.1"; nearest_ref "ENSCGRT00001015438.1"; class_code "="; tss_id "TSS27063"; p_id "P18237";
LT883681v1	Cufflinks	exon	1837263	1837363	.	+	.	gene_id "XLOC_020765"; transcript_id "TCONS_00036557"; exon_number "4"; gene_name "ENSCGRG00001012899.1"; oId "ENSCGRT00001015436.1"; nearest_ref "ENSCGRT00001015436.1"; class_code "="; tss_id "TSS27063"; p_id "P18236";
LT883681v1	Cufflinks	exon	1842391	1842458	.	+	.	gene_id "XLOC_020765"; transcript_id "TCONS_00036558"; exon_number "6"; gene_name "ENSCGRG00001012899.1"; oId "ENSCGRT00001015438.1"; nearest_ref "ENSCGRT00001015438.1"; class_code "="; tss_id "TSS27063"; p_id "P18237";
LT883681v1	Cufflinks	exon	1842391	1842458	.	+	.	gene_id "XLOC_020765"; transcript_id "TCONS_00036557"; exon_number "5"; gene_name "ENSCGRG00001012899.1"; oId "ENSCGRT00001015436.1"; nearest_ref "ENSCGRT00001015436.1"; class_code "="; tss_id "TSS27063"; p_id "P18236";
LT883681v1	Cufflinks	exon	1868702	1868898	.	+	.	gene_id "XLOC_020765"; transcript_id "TCONS_00036558"; exon_number "7"; gene_name "ENSCGRG00001012899.1"; oId "ENSCGRT00001015438.1"; nearest_ref "ENSCGRT00001015438.1"; class_code "="; tss_id "TSS27063"; p_id "P18237";
LT883681v1	Cufflinks	exon	1868702	1868898	.	+	.	gene_id "XLOC_020765"; transcript_id "TCONS_00036557"; exon_number "6"; gene_name "ENSCGRG00001012899.1"; oId "ENSCGRT00001015436.1"; nearest_ref "ENSCGRT00001015436.1"; class_code "="; tss_id "TSS27063"; p_id "P18236";
LT883681v1	Cufflinks	exon	1874098	1874233	.	+	.	gene_id "XLOC_020765"; transcript_id "TCONS_00036558"; exon_number "8"; gene_name "ENSCGRG00001012899.1"; oId "ENSCGRT00001015438.1"; nearest_ref "ENSCGRT00001015438.1"; class_code "="; tss_id "TSS27063"; p_id "P18237";
LT883681v1	Cufflinks	exon	1874098	1874233	.	+	.	gene_id "XLOC_020765"; transcript_id "TCONS_00036557"; exon_number "7"; gene_name "ENSCGRG00001012899.1"; oId "ENSCGRT00001015436.1"; nearest_ref "ENSCGRT00001015436.1"; class_code "="; tss_id "TSS27063"; p_id "P18236";
LT883681v1	Cufflinks	exon	1897031	1897157	.	+	.	gene_id "XLOC_020765"; transcript_id "TCONS_00036558"; exon_number "9"; gene_name "ENSCGRG00001012899.1"; oId "ENSCGRT00001015438.1"; nearest_ref "ENSCGRT00001015438.1"; class_code "="; tss_id "TSS27063"; p_id "P18237";
LT883681v1	Cufflinks	exon	1897031	1897157	.	+	.	gene_id "XLOC_020765"; transcript_id "TCONS_00036557"; exon_number "8"; gene_name "ENSCGRG00001012899.1"; oId "ENSCGRT00001015436.1"; nearest_ref "ENSCGRT00001015436.1"; class_code "="; tss_id "TSS27063"; p_id "P18236";
LT883681v1	Cufflinks	exon	1921599	1921694	.	+	.	gene_id "XLOC_020765"; transcript_id "TCONS_00036558"; exon_number "10"; gene_name "ENSCGRG00001012899.1"; oId "ENSCGRT00001015438.1"; nearest_ref "ENSCGRT00001015438.1"; class_code "="; tss_id "TSS27063"; p_id "P18237";
LT883681v1	Cufflinks	exon	1921599	1921694	.	+	.	gene_id "XLOC_020765"; transcript_id "TCONS_00036557"; exon_number "9"; gene_name "ENSCGRG00001012899.1"; oId "ENSCGRT00001015436.1"; nearest_ref "ENSCGRT00001015436.1"; class_code "="; tss_id "TSS27063"; p_id "P18236";
LT883681v1	Cufflinks	exon	1932711	1932844	.	+	.	gene_id "XLOC_020765"; transcript_id "TCONS_00036558"; exon_number "11"; gene_name "ENSCGRG00001012899.1"; oId "ENSCGRT00001015438.1"; nearest_ref "ENSCGRT00001015438.1"; class_code "="; tss_id "TSS27063"; p_id "P18237";
LT883681v1	Cufflinks	exon	1932711	1932844	.	+	.	gene_id "XLOC_020765"; transcript_id "TCONS_00036557"; exon_number "10"; gene_name "ENSCGRG00001012899.1"; oId "ENSCGRT00001015436.1"; nearest_ref "ENSCGRT00001015436.1"; class_code "="; tss_id "TSS27063"; p_id "P18236";
LT883681v1	Cufflinks	exon	1932961	1933135	.	+	.	gene_id "XLOC_020765"; transcript_id "TCONS_00036558"; exon_number "12"; gene_name "ENSCGRG00001012899.1"; oId "ENSCGRT00001015438.1"; nearest_ref "ENSCGRT00001015438.1"; class_code "="; tss_id "TSS27063"; p_id "P18237";
LT883681v1	Cufflinks	exon	1932961	1933135	.	+	.	gene_id "XLOC_020765"; transcript_id "TCONS_00036557"; exon_number "11"; gene_name "ENSCGRG00001012899.1"; oId "ENSCGRT00001015436.1"; nearest_ref "ENSCGRT00001015436.1"; class_code "="; tss_id "TSS27063"; p_id "P18236";
LT883681v1	Cufflinks	exon	2182763	2183550	.	+	.	gene_id "XLOC_020766"; transcript_id "TCONS_00036559"; exon_number "1"; gene_name "ENSCGRG00001020946.1"; oId "ENSCGRT00001026661.1"; nearest_ref "ENSCGRT00001026661.1"; class_code "="; tss_id "TSS27064"; p_id "P18238";
LT883681v1	Cufflinks	exon	2195752	2196025	.	+	.	gene_id "XLOC_020766"; transcript_id "TCONS_00036559"; exon_number "2"; gene_name "ENSCGRG00001020946.1"; oId "ENSCGRT00001026661.1"; nearest_ref "ENSCGRT00001026661.1"; class_code "="; tss_id "TSS27064"; p_id "P18238";
LT883681v1	Cufflinks	exon	2282190	2282316	.	+	.	gene_id "XLOC_020766"; transcript_id "TCONS_00036559"; exon_number "3"; gene_name "ENSCGRG00001020946.1"; oId "ENSCGRT00001026661.1"; nearest_ref "ENSCGRT00001026661.1"; class_code "="; tss_id "TSS27064"; p_id "P18238";
LT883681v1	Cufflinks	exon	2361717	2361871	.	+	.	gene_id "XLOC_020766"; transcript_id "TCONS_00036559"; exon_number "4"; gene_name "ENSCGRG00001020946.1"; oId "ENSCGRT00001026661.1"; nearest_ref "ENSCGRT00001026661.1"; class_code "="; tss_id "TSS27064"; p_id "P18238";
LT883681v1	Cufflinks	exon	2365391	2365504	.	+	.	gene_id "XLOC_020766"; transcript_id "TCONS_00036559"; exon_number "5"; gene_name "ENSCGRG00001020946.1"; oId "ENSCGRT00001026661.1"; nearest_ref "ENSCGRT00001026661.1"; class_code "="; tss_id "TSS27064"; p_id "P18238";
LT883681v1	Cufflinks	exon	2385892	2386029	.	+	.	gene_id "XLOC_020766"; transcript_id "TCONS_00036559"; exon_number "6"; gene_name "ENSCGRG00001020946.1"; oId "ENSCGRT00001026661.1"; nearest_ref "ENSCGRT00001026661.1"; class_code "="; tss_id "TSS27064"; p_id "P18238";
LT883681v1	Cufflinks	exon	2420138	2420203	.	+	.	gene_id "XLOC_020766"; transcript_id "TCONS_00036559"; exon_number "7"; gene_name "ENSCGRG00001020946.1"; oId "ENSCGRT00001026661.1"; nearest_ref "ENSCGRT00001026661.1"; class_code "="; tss_id "TSS27064"; p_id "P18238";
LT883681v1	Cufflinks	exon	2437969	2438034	.	+	.	gene_id "XLOC_020766"; transcript_id "TCONS_00036559"; exon_number "8"; gene_name "ENSCGRG00001020946.1"; oId "ENSCGRT00001026661.1"; nearest_ref "ENSCGRT00001026661.1"; class_code "="; tss_id "TSS27064"; p_id "P18238";
LT883681v1	Cufflinks	exon	2438961	2439148	.	+	.	gene_id "XLOC_020766"; transcript_id "TCONS_00036559"; exon_number "9"; gene_name "ENSCGRG00001020946.1"; oId "ENSCGRT00001026661.1"; nearest_ref "ENSCGRT00001026661.1"; class_code "="; tss_id "TSS27064"; p_id "P18238";
LT883681v1	Cufflinks	exon	2443404	2443492	.	+	.	gene_id "XLOC_020766"; transcript_id "TCONS_00036559"; exon_number "10"; gene_name "ENSCGRG00001020946.1"; oId "ENSCGRT00001026661.1"; nearest_ref "ENSCGRT00001026661.1"; class_code "="; tss_id "TSS27064"; p_id "P18238";
LT883681v1	Cufflinks	exon	2452032	2452165	.	+	.	gene_id "XLOC_020766"; transcript_id "TCONS_00036559"; exon_number "11"; gene_name "ENSCGRG00001020946.1"; oId "ENSCGRT00001026661.1"; nearest_ref "ENSCGRT00001026661.1"; class_code "="; tss_id "TSS27064"; p_id "P18238";
LT883681v1	Cufflinks	exon	2452279	2452334	.	+	.	gene_id "XLOC_020766"; transcript_id "TCONS_00036559"; exon_number "12"; gene_name "ENSCGRG00001020946.1"; oId "ENSCGRT00001026661.1"; nearest_ref "ENSCGRT00001026661.1"; class_code "="; tss_id "TSS27064"; p_id "P18238";
LT883681v1	Cufflinks	exon	2493432	2493579	.	+	.	gene_id "XLOC_020766"; transcript_id "TCONS_00036559"; exon_number "13"; gene_name "ENSCGRG00001020946.1"; oId "ENSCGRT00001026661.1"; nearest_ref "ENSCGRT00001026661.1"; class_code "="; tss_id "TSS27064"; p_id "P18238";
LT883681v1	Cufflinks	exon	2495594	2495691	.	+	.	gene_id "XLOC_020766"; transcript_id "TCONS_00036559"; exon_number "14"; gene_name "ENSCGRG00001020946.1"; oId "ENSCGRT00001026661.1"; nearest_ref "ENSCGRT00001026661.1"; class_code "="; tss_id "TSS27064"; p_id "P18238";
LT883681v1	Cufflinks	exon	2497067	2497174	.	+	.	gene_id "XLOC_020766"; transcript_id "TCONS_00036559"; exon_number "15"; gene_name "ENSCGRG00001020946.1"; oId "ENSCGRT00001026661.1"; nearest_ref "ENSCGRT00001026661.1"; class_code "="; tss_id "TSS27064"; p_id "P18238";
LT883681v1	Cufflinks	exon	2524748	2524915	.	+	.	gene_id "XLOC_020766"; transcript_id "TCONS_00036559"; exon_number "16"; gene_name "ENSCGRG00001020946.1"; oId "ENSCGRT00001026661.1"; nearest_ref "ENSCGRT00001026661.1"; class_code "="; tss_id "TSS27064"; p_id "P18238";
LT883681v1	Cufflinks	exon	2525445	2525585	.	+	.	gene_id "XLOC_020766"; transcript_id "TCONS_00036559"; exon_number "17"; gene_name "ENSCGRG00001020946.1"; oId "ENSCGRT00001026661.1"; nearest_ref "ENSCGRT00001026661.1"; class_code "="; tss_id "TSS27064"; p_id "P18238";
LT883681v1	Cufflinks	exon	2528958	2529039	.	+	.	gene_id "XLOC_020766"; transcript_id "TCONS_00036559"; exon_number "18"; gene_name "ENSCGRG00001020946.1"; oId "ENSCGRT00001026661.1"; nearest_ref "ENSCGRT00001026661.1"; class_code "="; tss_id "TSS27064"; p_id "P18238";
LT883681v1	Cufflinks	exon	2536414	2536557	.	+	.	gene_id "XLOC_020766"; transcript_id "TCONS_00036559"; exon_number "19"; gene_name "ENSCGRG00001020946.1"; oId "ENSCGRT00001026661.1"; nearest_ref "ENSCGRT00001026661.1"; class_code "="; tss_id "TSS27064"; p_id "P18238";
LT883681v1	Cufflinks	exon	3718540	3718550	.	+	.	gene_id "XLOC_020767"; transcript_id "TCONS_00036560"; exon_number "1"; gene_name "ENSCGRG00001001803.1"; oId "CUFF.16794.1"; nearest_ref "ENSCGRT00001002243.1"; class_code "o"; tss_id "TSS27065";
LT883681v1	Cufflinks	exon	3731434	3731440	.	-	.	gene_id "XLOC_020926"; transcript_id "TCONS_00036849"; exon_number "1"; gene_name "ENSCGRG00001001803.1"; oId "CUFF.16795.1"; nearest_ref "ENSCGRT00001002243.1"; class_code "x"; tss_id "TSS27269";
LT883681v1	Cufflinks	exon	3796787	3797080	.	+	.	gene_id "XLOC_020767"; transcript_id "TCONS_00036561"; exon_number "1"; gene_name "ENSCGRG00001001803.1"; oId "ENSCGRT00001002243.1"; nearest_ref "ENSCGRT00001002243.1"; class_code "="; tss_id "TSS27066"; p_id "P18239";
LT883681v1	Cufflinks	exon	3797070	3797642	.	+	.	gene_id "XLOC_020767"; transcript_id "TCONS_00036560"; exon_number "2"; gene_name "ENSCGRG00001001803.1"; oId "CUFF.16794.1"; nearest_ref "ENSCGRT00001002243.1"; class_code "o"; tss_id "TSS27065";
LT883681v1	Cufflinks	exon	3797085	3797641	.	-	.	gene_id "XLOC_020926"; transcript_id "TCONS_00036849"; exon_number "2"; gene_name "ENSCGRG00001001803.1"; oId "CUFF.16795.1"; nearest_ref "ENSCGRT00001002243.1"; class_code "x"; tss_id "TSS27269";
LT883681v1	Cufflinks	exon	4084376	4084482	.	-	.	gene_id "XLOC_020927"; transcript_id "TCONS_00036850"; exon_number "1"; gene_name "ENSCGRG00001009228.1"; oId "ENSCGRT00001010711.1"; nearest_ref "ENSCGRT00001010711.1"; class_code "="; tss_id "TSS27270";
LT883681v1	Cufflinks	exon	4149282	4149409	.	-	.	gene_id "XLOC_020928"; transcript_id "TCONS_00036851"; exon_number "1"; gene_name "ENSCGRG00001023381.1"; oId "ENSCGRT00001030169.1"; nearest_ref "ENSCGRT00001030169.1"; class_code "="; tss_id "TSS27271"; p_id "P18387";
LT883681v1	Cufflinks	exon	4152556	4152720	.	-	.	gene_id "XLOC_020928"; transcript_id "TCONS_00036851"; exon_number "2"; gene_name "ENSCGRG00001023381.1"; oId "ENSCGRT00001030169.1"; nearest_ref "ENSCGRT00001030169.1"; class_code "="; tss_id "TSS27271"; p_id "P18387";
LT883681v1	Cufflinks	exon	4154642	4155569	.	-	.	gene_id "XLOC_020928"; transcript_id "TCONS_00036851"; exon_number "3"; gene_name "ENSCGRG00001023381.1"; oId "ENSCGRT00001030169.1"; nearest_ref "ENSCGRT00001030169.1"; class_code "="; tss_id "TSS27271"; p_id "P18387";
LT883681v1	Cufflinks	exon	4183656	4183757	.	+	.	gene_id "XLOC_020768"; transcript_id "TCONS_00036562"; exon_number "1"; gene_name "ENSCGRG00001002249.1"; oId "ENSCGRT00001002747.1"; nearest_ref "ENSCGRT00001002747.1"; class_code "="; tss_id "TSS27067";
LT883681v1	Cufflinks	exon	4327051	4327737	.	-	.	gene_id "XLOC_020928"; transcript_id "TCONS_00036851"; exon_number "4"; gene_name "ENSCGRG00001023381.1"; oId "ENSCGRT00001030169.1"; nearest_ref "ENSCGRT00001030169.1"; class_code "="; tss_id "TSS27271"; p_id "P18387";
LT883681v1	Cufflinks	exon	4381351	4381526	.	-	.	gene_id "XLOC_020929"; transcript_id "TCONS_00036852"; exon_number "1"; gene_name "ENSCGRG00001012612.1"; oId "ENSCGRT00001015041.1"; nearest_ref "ENSCGRT00001015041.1"; class_code "="; tss_id "TSS27272"; p_id "P18388";
LT883681v1	Cufflinks	exon	4383644	4383740	.	-	.	gene_id "XLOC_020929"; transcript_id "TCONS_00036852"; exon_number "2"; gene_name "ENSCGRG00001012612.1"; oId "ENSCGRT00001015041.1"; nearest_ref "ENSCGRT00001015041.1"; class_code "="; tss_id "TSS27272"; p_id "P18388";
LT883681v1	Cufflinks	exon	4385249	4385374	.	-	.	gene_id "XLOC_020929"; transcript_id "TCONS_00036852"; exon_number "3"; gene_name "ENSCGRG00001012612.1"; oId "ENSCGRT00001015041.1"; nearest_ref "ENSCGRT00001015041.1"; class_code "="; tss_id "TSS27272"; p_id "P18388";
LT883681v1	Cufflinks	exon	4389742	4389896	.	-	.	gene_id "XLOC_020929"; transcript_id "TCONS_00036852"; exon_number "4"; gene_name "ENSCGRG00001012612.1"; oId "ENSCGRT00001015041.1"; nearest_ref "ENSCGRT00001015041.1"; class_code "="; tss_id "TSS27272"; p_id "P18388";
LT883681v1	Cufflinks	exon	4392418	4392494	.	-	.	gene_id "XLOC_020929"; transcript_id "TCONS_00036852"; exon_number "5"; gene_name "ENSCGRG00001012612.1"; oId "ENSCGRT00001015041.1"; nearest_ref "ENSCGRT00001015041.1"; class_code "="; tss_id "TSS27272"; p_id "P18388";
LT883681v1	Cufflinks	exon	4393529	4393647	.	-	.	gene_id "XLOC_020929"; transcript_id "TCONS_00036852"; exon_number "6"; gene_name "ENSCGRG00001012612.1"; oId "ENSCGRT00001015041.1"; nearest_ref "ENSCGRT00001015041.1"; class_code "="; tss_id "TSS27272"; p_id "P18388";
LT883681v1	Cufflinks	exon	4397245	4397338	.	-	.	gene_id "XLOC_020929"; transcript_id "TCONS_00036852"; exon_number "7"; gene_name "ENSCGRG00001012612.1"; oId "ENSCGRT00001015041.1"; nearest_ref "ENSCGRT00001015041.1"; class_code "="; tss_id "TSS27272"; p_id "P18388";
LT883681v1	Cufflinks	exon	4397434	4397529	.	-	.	gene_id "XLOC_020929"; transcript_id "TCONS_00036852"; exon_number "8"; gene_name "ENSCGRG00001012612.1"; oId "ENSCGRT00001015041.1"; nearest_ref "ENSCGRT00001015041.1"; class_code "="; tss_id "TSS27272"; p_id "P18388";
LT883681v1	Cufflinks	exon	4398207	4398281	.	-	.	gene_id "XLOC_020929"; transcript_id "TCONS_00036852"; exon_number "9"; gene_name "ENSCGRG00001012612.1"; oId "ENSCGRT00001015041.1"; nearest_ref "ENSCGRT00001015041.1"; class_code "="; tss_id "TSS27272"; p_id "P18388";
LT883681v1	Cufflinks	exon	4402746	4402865	.	-	.	gene_id "XLOC_020929"; transcript_id "TCONS_00036852"; exon_number "10"; gene_name "ENSCGRG00001012612.1"; oId "ENSCGRT00001015041.1"; nearest_ref "ENSCGRT00001015041.1"; class_code "="; tss_id "TSS27272"; p_id "P18388";
LT883681v1	Cufflinks	exon	4405396	4405463	.	-	.	gene_id "XLOC_020929"; transcript_id "TCONS_00036852"; exon_number "11"; gene_name "ENSCGRG00001012612.1"; oId "ENSCGRT00001015041.1"; nearest_ref "ENSCGRT00001015041.1"; class_code "="; tss_id "TSS27272"; p_id "P18388";
LT883681v1	Cufflinks	exon	4407459	4407562	.	-	.	gene_id "XLOC_020929"; transcript_id "TCONS_00036852"; exon_number "12"; gene_name "ENSCGRG00001012612.1"; oId "ENSCGRT00001015041.1"; nearest_ref "ENSCGRT00001015041.1"; class_code "="; tss_id "TSS27272"; p_id "P18388";
LT883681v1	Cufflinks	exon	4408848	4408873	.	-	.	gene_id "XLOC_020929"; transcript_id "TCONS_00036852"; exon_number "13"; gene_name "ENSCGRG00001012612.1"; oId "ENSCGRT00001015041.1"; nearest_ref "ENSCGRT00001015041.1"; class_code "="; tss_id "TSS27272"; p_id "P18388";
LT883681v1	Cufflinks	exon	4408889	4409028	.	-	.	gene_id "XLOC_020929"; transcript_id "TCONS_00036852"; exon_number "14"; gene_name "ENSCGRG00001012612.1"; oId "ENSCGRT00001015041.1"; nearest_ref "ENSCGRT00001015041.1"; class_code "="; tss_id "TSS27272"; p_id "P18388";
LT883681v1	Cufflinks	exon	4410801	4410911	.	-	.	gene_id "XLOC_020929"; transcript_id "TCONS_00036852"; exon_number "15"; gene_name "ENSCGRG00001012612.1"; oId "ENSCGRT00001015041.1"; nearest_ref "ENSCGRT00001015041.1"; class_code "="; tss_id "TSS27272"; p_id "P18388";
LT883681v1	Cufflinks	exon	4410999	4411043	.	-	.	gene_id "XLOC_020929"; transcript_id "TCONS_00036852"; exon_number "16"; gene_name "ENSCGRG00001012612.1"; oId "ENSCGRT00001015041.1"; nearest_ref "ENSCGRT00001015041.1"; class_code "="; tss_id "TSS27272"; p_id "P18388";
LT883681v1	Cufflinks	exon	4422402	4422596	.	+	.	gene_id "XLOC_020769"; transcript_id "TCONS_00036563"; exon_number "1"; gene_name "ENSCGRG00001014628.1"; oId "ENSCGRT00001017742.1"; nearest_ref "ENSCGRT00001017742.1"; class_code "="; tss_id "TSS27068"; p_id "P18240";
LT883681v1	Cufflinks	exon	4424351	4424597	.	+	.	gene_id "XLOC_020769"; transcript_id "TCONS_00036563"; exon_number "2"; gene_name "ENSCGRG00001014628.1"; oId "ENSCGRT00001017742.1"; nearest_ref "ENSCGRT00001017742.1"; class_code "="; tss_id "TSS27068"; p_id "P18240";
LT883681v1	Cufflinks	exon	4429112	4429208	.	+	.	gene_id "XLOC_020769"; transcript_id "TCONS_00036563"; exon_number "3"; gene_name "ENSCGRG00001014628.1"; oId "ENSCGRT00001017742.1"; nearest_ref "ENSCGRT00001017742.1"; class_code "="; tss_id "TSS27068"; p_id "P18240";
LT883681v1	Cufflinks	exon	4431014	4431099	.	+	.	gene_id "XLOC_020769"; transcript_id "TCONS_00036563"; exon_number "4"; gene_name "ENSCGRG00001014628.1"; oId "ENSCGRT00001017742.1"; nearest_ref "ENSCGRT00001017742.1"; class_code "="; tss_id "TSS27068"; p_id "P18240";
LT883681v1	Cufflinks	exon	4433235	4433314	.	+	.	gene_id "XLOC_020769"; transcript_id "TCONS_00036563"; exon_number "5"; gene_name "ENSCGRG00001014628.1"; oId "ENSCGRT00001017742.1"; nearest_ref "ENSCGRT00001017742.1"; class_code "="; tss_id "TSS27068"; p_id "P18240";
LT883681v1	Cufflinks	exon	4465832	4465866	.	+	.	gene_id "XLOC_020770"; transcript_id "TCONS_00036564"; exon_number "1"; gene_name "ENSCGRG00001017559.1"; oId "ENSCGRT00001021783.1"; nearest_ref "ENSCGRT00001021783.1"; class_code "="; tss_id "TSS27069"; p_id "P18241";
LT883681v1	Cufflinks	exon	4476113	4476466	.	+	.	gene_id "XLOC_020770"; transcript_id "TCONS_00036564"; exon_number "2"; gene_name "ENSCGRG00001017559.1"; oId "ENSCGRT00001021783.1"; nearest_ref "ENSCGRT00001021783.1"; class_code "="; tss_id "TSS27069"; p_id "P18241";
LT883681v1	Cufflinks	exon	4481529	4481768	.	+	.	gene_id "XLOC_020770"; transcript_id "TCONS_00036564"; exon_number "3"; gene_name "ENSCGRG00001017559.1"; oId "ENSCGRT00001021783.1"; nearest_ref "ENSCGRT00001021783.1"; class_code "="; tss_id "TSS27069"; p_id "P18241";
LT883681v1	Cufflinks	exon	4487356	4487468	.	+	.	gene_id "XLOC_020770"; transcript_id "TCONS_00036564"; exon_number "4"; gene_name "ENSCGRG00001017559.1"; oId "ENSCGRT00001021783.1"; nearest_ref "ENSCGRT00001021783.1"; class_code "="; tss_id "TSS27069"; p_id "P18241";
LT883681v1	Cufflinks	exon	4490317	4490402	.	+	.	gene_id "XLOC_020770"; transcript_id "TCONS_00036564"; exon_number "5"; gene_name "ENSCGRG00001017559.1"; oId "ENSCGRT00001021783.1"; nearest_ref "ENSCGRT00001021783.1"; class_code "="; tss_id "TSS27069"; p_id "P18241";
LT883681v1	Cufflinks	exon	4492007	4493505	.	-	.	gene_id "XLOC_020930"; transcript_id "TCONS_00036853"; exon_number "1"; gene_name "ENSCGRG00001005995.1"; oId "CUFF.16798.1"; nearest_ref "ENSCGRT00001007058.1"; class_code "="; tss_id "TSS27273"; p_id "P18389";
LT883681v1	Cufflinks	exon	4492428	4492454	.	+	.	gene_id "XLOC_020770"; transcript_id "TCONS_00036564"; exon_number "6"; gene_name "ENSCGRG00001017559.1"; oId "ENSCGRT00001021783.1"; nearest_ref "ENSCGRT00001021783.1"; class_code "="; tss_id "TSS27069"; p_id "P18241";
LT883681v1	Cufflinks	exon	4492546	4493602	.	+	.	gene_id "XLOC_020770"; transcript_id "TCONS_00036564"; exon_number "7"; gene_name "ENSCGRG00001017559.1"; oId "ENSCGRT00001021783.1"; nearest_ref "ENSCGRT00001021783.1"; class_code "="; tss_id "TSS27069"; p_id "P18241";
LT883681v1	Cufflinks	exon	4493330	4493505	.	-	.	gene_id "XLOC_020930"; transcript_id "TCONS_00036854"; exon_number "1"; gene_name "ENSCGRG00001005995.1"; oId "ENSCGRT00001007058.1"; nearest_ref "ENSCGRT00001007058.1"; class_code "="; tss_id "TSS27273"; p_id "P18389";
LT883681v1	Cufflinks	exon	4493363	4493505	.	-	.	gene_id "XLOC_020930"; transcript_id "TCONS_00036855"; exon_number "1"; gene_name "ENSCGRG00001005995.1"; oId "ENSCGRT00001007066.1"; nearest_ref "ENSCGRT00001007066.1"; class_code "="; tss_id "TSS27274"; p_id "P18390";
LT883681v1	Cufflinks	exon	4495417	4495510	.	-	.	gene_id "XLOC_020930"; transcript_id "TCONS_00036853"; exon_number "2"; gene_name "ENSCGRG00001005995.1"; oId "CUFF.16798.1"; nearest_ref "ENSCGRT00001007058.1"; class_code "="; tss_id "TSS27273"; p_id "P18389";
LT883681v1	Cufflinks	exon	4495417	4495510	.	-	.	gene_id "XLOC_020930"; transcript_id "TCONS_00036854"; exon_number "2"; gene_name "ENSCGRG00001005995.1"; oId "ENSCGRT00001007058.1"; nearest_ref "ENSCGRT00001007058.1"; class_code "="; tss_id "TSS27273"; p_id "P18389";
LT883681v1	Cufflinks	exon	4495417	4495510	.	-	.	gene_id "XLOC_020930"; transcript_id "TCONS_00036855"; exon_number "2"; gene_name "ENSCGRG00001005995.1"; oId "ENSCGRT00001007066.1"; nearest_ref "ENSCGRT00001007066.1"; class_code "="; tss_id "TSS27274"; p_id "P18390";
LT883681v1	Cufflinks	exon	4495593	4495670	.	-	.	gene_id "XLOC_020930"; transcript_id "TCONS_00036853"; exon_number "3"; gene_name "ENSCGRG00001005995.1"; oId "CUFF.16798.1"; nearest_ref "ENSCGRT00001007058.1"; class_code "="; tss_id "TSS27273"; p_id "P18389";
LT883681v1	Cufflinks	exon	4495593	4495670	.	-	.	gene_id "XLOC_020930"; transcript_id "TCONS_00036854"; exon_number "3"; gene_name "ENSCGRG00001005995.1"; oId "ENSCGRT00001007058.1"; nearest_ref "ENSCGRT00001007058.1"; class_code "="; tss_id "TSS27273"; p_id "P18389";
LT883681v1	Cufflinks	exon	4495593	4495670	.	-	.	gene_id "XLOC_020930"; transcript_id "TCONS_00036855"; exon_number "3"; gene_name "ENSCGRG00001005995.1"; oId "ENSCGRT00001007066.1"; nearest_ref "ENSCGRT00001007066.1"; class_code "="; tss_id "TSS27274"; p_id "P18390";
LT883681v1	Cufflinks	exon	4499689	4499859	.	-	.	gene_id "XLOC_020930"; transcript_id "TCONS_00036853"; exon_number "4"; gene_name "ENSCGRG00001005995.1"; oId "CUFF.16798.1"; nearest_ref "ENSCGRT00001007058.1"; class_code "="; tss_id "TSS27273"; p_id "P18389";
LT883681v1	Cufflinks	exon	4499689	4499859	.	-	.	gene_id "XLOC_020930"; transcript_id "TCONS_00036854"; exon_number "4"; gene_name "ENSCGRG00001005995.1"; oId "ENSCGRT00001007058.1"; nearest_ref "ENSCGRT00001007058.1"; class_code "="; tss_id "TSS27273"; p_id "P18389";
LT883681v1	Cufflinks	exon	4500347	4500403	.	-	.	gene_id "XLOC_020930"; transcript_id "TCONS_00036853"; exon_number "5"; gene_name "ENSCGRG00001005995.1"; oId "CUFF.16798.1"; nearest_ref "ENSCGRT00001007058.1"; class_code "="; tss_id "TSS27273"; p_id "P18389";
LT883681v1	Cufflinks	exon	4500347	4500403	.	-	.	gene_id "XLOC_020930"; transcript_id "TCONS_00036854"; exon_number "5"; gene_name "ENSCGRG00001005995.1"; oId "ENSCGRT00001007058.1"; nearest_ref "ENSCGRT00001007058.1"; class_code "="; tss_id "TSS27273"; p_id "P18389";
LT883681v1	Cufflinks	exon	4500347	4500403	.	-	.	gene_id "XLOC_020930"; transcript_id "TCONS_00036855"; exon_number "4"; gene_name "ENSCGRG00001005995.1"; oId "ENSCGRT00001007066.1"; nearest_ref "ENSCGRT00001007066.1"; class_code "="; tss_id "TSS27274"; p_id "P18390";
LT883681v1	Cufflinks	exon	4501545	4501628	.	-	.	gene_id "XLOC_020930"; transcript_id "TCONS_00036853"; exon_number "6"; gene_name "ENSCGRG00001005995.1"; oId "CUFF.16798.1"; nearest_ref "ENSCGRT00001007058.1"; class_code "="; tss_id "TSS27273"; p_id "P18389";
LT883681v1	Cufflinks	exon	4501545	4501628	.	-	.	gene_id "XLOC_020930"; transcript_id "TCONS_00036854"; exon_number "6"; gene_name "ENSCGRG00001005995.1"; oId "ENSCGRT00001007058.1"; nearest_ref "ENSCGRT00001007058.1"; class_code "="; tss_id "TSS27273"; p_id "P18389";
LT883681v1	Cufflinks	exon	4501545	4501628	.	-	.	gene_id "XLOC_020930"; transcript_id "TCONS_00036855"; exon_number "5"; gene_name "ENSCGRG00001005995.1"; oId "ENSCGRT00001007066.1"; nearest_ref "ENSCGRT00001007066.1"; class_code "="; tss_id "TSS27274"; p_id "P18390";
LT883681v1	Cufflinks	exon	4501709	4501834	.	-	.	gene_id "XLOC_020930"; transcript_id "TCONS_00036853"; exon_number "7"; gene_name "ENSCGRG00001005995.1"; oId "CUFF.16798.1"; nearest_ref "ENSCGRT00001007058.1"; class_code "="; tss_id "TSS27273"; p_id "P18389";
LT883681v1	Cufflinks	exon	4501709	4501834	.	-	.	gene_id "XLOC_020930"; transcript_id "TCONS_00036854"; exon_number "7"; gene_name "ENSCGRG00001005995.1"; oId "ENSCGRT00001007058.1"; nearest_ref "ENSCGRT00001007058.1"; class_code "="; tss_id "TSS27273"; p_id "P18389";
LT883681v1	Cufflinks	exon	4501709	4501834	.	-	.	gene_id "XLOC_020930"; transcript_id "TCONS_00036855"; exon_number "6"; gene_name "ENSCGRG00001005995.1"; oId "ENSCGRT00001007066.1"; nearest_ref "ENSCGRT00001007066.1"; class_code "="; tss_id "TSS27274"; p_id "P18390";
LT883681v1	Cufflinks	exon	4502156	4502290	.	-	.	gene_id "XLOC_020930"; transcript_id "TCONS_00036853"; exon_number "8"; gene_name "ENSCGRG00001005995.1"; oId "CUFF.16798.1"; nearest_ref "ENSCGRT00001007058.1"; class_code "="; tss_id "TSS27273"; p_id "P18389";
LT883681v1	Cufflinks	exon	4502156	4502290	.	-	.	gene_id "XLOC_020930"; transcript_id "TCONS_00036854"; exon_number "8"; gene_name "ENSCGRG00001005995.1"; oId "ENSCGRT00001007058.1"; nearest_ref "ENSCGRT00001007058.1"; class_code "="; tss_id "TSS27273"; p_id "P18389";
LT883681v1	Cufflinks	exon	4502156	4502290	.	-	.	gene_id "XLOC_020930"; transcript_id "TCONS_00036855"; exon_number "7"; gene_name "ENSCGRG00001005995.1"; oId "ENSCGRT00001007066.1"; nearest_ref "ENSCGRT00001007066.1"; class_code "="; tss_id "TSS27274"; p_id "P18390";
LT883681v1	Cufflinks	exon	4503329	4503501	.	-	.	gene_id "XLOC_020930"; transcript_id "TCONS_00036853"; exon_number "9"; gene_name "ENSCGRG00001005995.1"; oId "CUFF.16798.1"; nearest_ref "ENSCGRT00001007058.1"; class_code "="; tss_id "TSS27273"; p_id "P18389";
LT883681v1	Cufflinks	exon	4503329	4503501	.	-	.	gene_id "XLOC_020930"; transcript_id "TCONS_00036854"; exon_number "9"; gene_name "ENSCGRG00001005995.1"; oId "ENSCGRT00001007058.1"; nearest_ref "ENSCGRT00001007058.1"; class_code "="; tss_id "TSS27273"; p_id "P18389";
LT883681v1	Cufflinks	exon	4503329	4503501	.	-	.	gene_id "XLOC_020930"; transcript_id "TCONS_00036855"; exon_number "8"; gene_name "ENSCGRG00001005995.1"; oId "ENSCGRT00001007066.1"; nearest_ref "ENSCGRT00001007066.1"; class_code "="; tss_id "TSS27274"; p_id "P18390";
LT883681v1	Cufflinks	exon	4506073	4506268	.	-	.	gene_id "XLOC_020930"; transcript_id "TCONS_00036853"; exon_number "10"; gene_name "ENSCGRG00001005995.1"; oId "CUFF.16798.1"; nearest_ref "ENSCGRT00001007058.1"; class_code "="; tss_id "TSS27273"; p_id "P18389";
LT883681v1	Cufflinks	exon	4506073	4506268	.	-	.	gene_id "XLOC_020930"; transcript_id "TCONS_00036854"; exon_number "10"; gene_name "ENSCGRG00001005995.1"; oId "ENSCGRT00001007058.1"; nearest_ref "ENSCGRT00001007058.1"; class_code "="; tss_id "TSS27273"; p_id "P18389";
LT883681v1	Cufflinks	exon	4506073	4506157	.	-	.	gene_id "XLOC_020930"; transcript_id "TCONS_00036855"; exon_number "9"; gene_name "ENSCGRG00001005995.1"; oId "ENSCGRT00001007066.1"; nearest_ref "ENSCGRT00001007066.1"; class_code "="; tss_id "TSS27274"; p_id "P18390";
LT883681v1	Cufflinks	exon	4597948	4598781	.	-	.	gene_id "XLOC_020931"; transcript_id "TCONS_00036856"; exon_number "1"; gene_name "ENSCGRG00001005440.1"; oId "ENSCGRT00001006426.1"; nearest_ref "ENSCGRT00001006426.1"; class_code "="; tss_id "TSS27275"; p_id "P18391";
LT883681v1	Cufflinks	exon	4878596	4878696	.	+	.	gene_id "XLOC_020771"; transcript_id "TCONS_00036565"; exon_number "1"; gene_name "ENSCGRG00001004838.1"; oId "CUFF.16843.2"; nearest_ref "ENSCGRT00001005729.1"; class_code "o"; tss_id "TSS27070";
LT883681v1	Cufflinks	exon	4878596	4878696	.	+	.	gene_id "XLOC_020771"; transcript_id "TCONS_00036566"; exon_number "1"; gene_name "ENSCGRG00001004838.1"; oId "CUFF.16843.1"; nearest_ref "ENSCGRT00001005729.1"; class_code "o"; tss_id "TSS27070";
LT883681v1	Cufflinks	exon	4878873	4879001	.	+	.	gene_id "XLOC_020771"; transcript_id "TCONS_00036565"; exon_number "2"; gene_name "ENSCGRG00001004838.1"; oId "CUFF.16843.2"; nearest_ref "ENSCGRT00001005729.1"; class_code "o"; tss_id "TSS27070";
LT883681v1	Cufflinks	exon	4878873	4878970	.	+	.	gene_id "XLOC_020771"; transcript_id "TCONS_00036566"; exon_number "2"; gene_name "ENSCGRG00001004838.1"; oId "CUFF.16843.1"; nearest_ref "ENSCGRT00001005729.1"; class_code "o"; tss_id "TSS27070";
LT883681v1	Cufflinks	exon	4933740	4934620	.	-	.	gene_id "XLOC_020932"; transcript_id "TCONS_00036857"; exon_number "1"; gene_name "ENSCGRG00001012896.1"; oId "CUFF.16848.1"; nearest_ref "ENSCGRT00001015422.1"; class_code "j"; tss_id "TSS27276";
LT883681v1	Cufflinks	exon	4933847	4934168	.	+	.	gene_id "XLOC_020772"; transcript_id "TCONS_00036567"; exon_number "1"; gene_name "ENSCGRG00001004838.1"; oId "CUFF.16849.1"; nearest_ref "ENSCGRT00001005729.1"; class_code "o"; tss_id "TSS27071";
LT883681v1	Cufflinks	exon	4934998	4935961	.	-	.	gene_id "XLOC_020932"; transcript_id "TCONS_00036857"; exon_number "2"; gene_name "ENSCGRG00001012896.1"; oId "CUFF.16848.1"; nearest_ref "ENSCGRT00001015422.1"; class_code "j"; tss_id "TSS27276";
LT883681v1	Cufflinks	exon	4935025	4935961	.	-	.	gene_id "XLOC_020932"; transcript_id "TCONS_00036858"; exon_number "1"; gene_name "ENSCGRG00001012896.1"; oId "ENSCGRT00001015422.1"; contained_in "TCONS_00036857"; nearest_ref "ENSCGRT00001015422.1"; class_code "="; tss_id "TSS27276"; p_id "P18392";
LT883681v1	Cufflinks	exon	4936010	4936305	.	-	.	gene_id "XLOC_020932"; transcript_id "TCONS_00036857"; exon_number "3"; gene_name "ENSCGRG00001012896.1"; oId "CUFF.16848.1"; nearest_ref "ENSCGRT00001015422.1"; class_code "j"; tss_id "TSS27276";
LT883681v1	Cufflinks	exon	4936010	4936305	.	-	.	gene_id "XLOC_020932"; transcript_id "TCONS_00036858"; exon_number "2"; gene_name "ENSCGRG00001012896.1"; oId "ENSCGRT00001015422.1"; contained_in "TCONS_00036857"; nearest_ref "ENSCGRT00001015422.1"; class_code "="; tss_id "TSS27276"; p_id "P18392";
LT883681v1	Cufflinks	exon	4943229	4945035	.	-	.	gene_id "XLOC_020933"; transcript_id "TCONS_00036859"; exon_number "1"; gene_name "ENSCGRG00001019257.1"; oId "CUFF.16850.2"; nearest_ref "ENSCGRT00001024236.1"; class_code "j"; tss_id "TSS27277";
LT883681v1	Cufflinks	exon	4943229	4945035	.	-	.	gene_id "XLOC_020933"; transcript_id "TCONS_00036860"; exon_number "1"; gene_name "ENSCGRG00001019257.1"; oId "CUFF.16850.1"; nearest_ref "ENSCGRT00001024236.1"; class_code "j"; tss_id "TSS27278";
LT883681v1	Cufflinks	exon	4945691	4945762	.	-	.	gene_id "XLOC_020933"; transcript_id "TCONS_00036859"; exon_number "2"; gene_name "ENSCGRG00001019257.1"; oId "CUFF.16850.2"; nearest_ref "ENSCGRT00001024236.1"; class_code "j"; tss_id "TSS27277";
LT883681v1	Cufflinks	exon	4945691	4945762	.	-	.	gene_id "XLOC_020933"; transcript_id "TCONS_00036860"; exon_number "2"; gene_name "ENSCGRG00001019257.1"; oId "CUFF.16850.1"; nearest_ref "ENSCGRT00001024236.1"; class_code "j"; tss_id "TSS27278";
LT883681v1	Cufflinks	exon	4945727	4945762	.	-	.	gene_id "XLOC_020933"; transcript_id "TCONS_00036861"; exon_number "1"; gene_name "ENSCGRG00001019257.1"; oId "ENSCGRT00001024236.1"; nearest_ref "ENSCGRT00001024236.1"; class_code "="; tss_id "TSS27279"; p_id "P18393";
LT883681v1	Cufflinks	exon	4946374	4946424	.	-	.	gene_id "XLOC_020933"; transcript_id "TCONS_00036859"; exon_number "3"; gene_name "ENSCGRG00001019257.1"; oId "CUFF.16850.2"; nearest_ref "ENSCGRT00001024236.1"; class_code "j"; tss_id "TSS27277";
LT883681v1	Cufflinks	exon	4946374	4946424	.	-	.	gene_id "XLOC_020933"; transcript_id "TCONS_00036860"; exon_number "3"; gene_name "ENSCGRG00001019257.1"; oId "CUFF.16850.1"; nearest_ref "ENSCGRT00001024236.1"; class_code "j"; tss_id "TSS27278";
LT883681v1	Cufflinks	exon	4946374	4946424	.	-	.	gene_id "XLOC_020933"; transcript_id "TCONS_00036861"; exon_number "2"; gene_name "ENSCGRG00001019257.1"; oId "ENSCGRT00001024236.1"; nearest_ref "ENSCGRT00001024236.1"; class_code "="; tss_id "TSS27279"; p_id "P18393";
LT883681v1	Cufflinks	exon	4946928	4946957	.	-	.	gene_id "XLOC_020933"; transcript_id "TCONS_00036859"; exon_number "4"; gene_name "ENSCGRG00001019257.1"; oId "CUFF.16850.2"; nearest_ref "ENSCGRT00001024236.1"; class_code "j"; tss_id "TSS27277";
LT883681v1	Cufflinks	exon	4946928	4946957	.	-	.	gene_id "XLOC_020933"; transcript_id "TCONS_00036860"; exon_number "4"; gene_name "ENSCGRG00001019257.1"; oId "CUFF.16850.1"; nearest_ref "ENSCGRT00001024236.1"; class_code "j"; tss_id "TSS27278";
LT883681v1	Cufflinks	exon	4946928	4946957	.	-	.	gene_id "XLOC_020933"; transcript_id "TCONS_00036861"; exon_number "3"; gene_name "ENSCGRG00001019257.1"; oId "ENSCGRT00001024236.1"; nearest_ref "ENSCGRT00001024236.1"; class_code "="; tss_id "TSS27279"; p_id "P18393";
LT883681v1	Cufflinks	exon	4947425	4947547	.	-	.	gene_id "XLOC_020933"; transcript_id "TCONS_00036859"; exon_number "5"; gene_name "ENSCGRG00001019257.1"; oId "CUFF.16850.2"; nearest_ref "ENSCGRT00001024236.1"; class_code "j"; tss_id "TSS27277";
LT883681v1	Cufflinks	exon	4947425	4947508	.	-	.	gene_id "XLOC_020933"; transcript_id "TCONS_00036860"; exon_number "5"; gene_name "ENSCGRG00001019257.1"; oId "CUFF.16850.1"; nearest_ref "ENSCGRT00001024236.1"; class_code "j"; tss_id "TSS27278";
LT883681v1	Cufflinks	exon	4947425	4947547	.	-	.	gene_id "XLOC_020933"; transcript_id "TCONS_00036861"; exon_number "4"; gene_name "ENSCGRG00001019257.1"; oId "ENSCGRT00001024236.1"; nearest_ref "ENSCGRT00001024236.1"; class_code "="; tss_id "TSS27279"; p_id "P18393";
LT883681v1	Cufflinks	exon	4948109	4948128	.	-	.	gene_id "XLOC_020933"; transcript_id "TCONS_00036859"; exon_number "6"; gene_name "ENSCGRG00001019257.1"; oId "CUFF.16850.2"; nearest_ref "ENSCGRT00001024236.1"; class_code "j"; tss_id "TSS27277";
LT883681v1	Cufflinks	exon	4948109	4948128	.	-	.	gene_id "XLOC_020933"; transcript_id "TCONS_00036861"; exon_number "5"; gene_name "ENSCGRG00001019257.1"; oId "ENSCGRT00001024236.1"; nearest_ref "ENSCGRT00001024236.1"; class_code "="; tss_id "TSS27279"; p_id "P18393";
LT883681v1	Cufflinks	exon	4948219	4948364	.	-	.	gene_id "XLOC_020933"; transcript_id "TCONS_00036859"; exon_number "7"; gene_name "ENSCGRG00001019257.1"; oId "CUFF.16850.2"; nearest_ref "ENSCGRT00001024236.1"; class_code "j"; tss_id "TSS27277";
LT883681v1	Cufflinks	exon	4948219	4948364	.	-	.	gene_id "XLOC_020933"; transcript_id "TCONS_00036861"; exon_number "6"; gene_name "ENSCGRG00001019257.1"; oId "ENSCGRT00001024236.1"; nearest_ref "ENSCGRT00001024236.1"; class_code "="; tss_id "TSS27279"; p_id "P18393";
LT883681v1	Cufflinks	exon	4948713	4948852	.	-	.	gene_id "XLOC_020933"; transcript_id "TCONS_00036859"; exon_number "8"; gene_name "ENSCGRG00001019257.1"; oId "CUFF.16850.2"; nearest_ref "ENSCGRT00001024236.1"; class_code "j"; tss_id "TSS27277";
LT883681v1	Cufflinks	exon	4948713	4948852	.	-	.	gene_id "XLOC_020933"; transcript_id "TCONS_00036861"; exon_number "7"; gene_name "ENSCGRG00001019257.1"; oId "ENSCGRT00001024236.1"; nearest_ref "ENSCGRT00001024236.1"; class_code "="; tss_id "TSS27279"; p_id "P18393";
LT883681v1	Cufflinks	exon	4949288	4949359	.	-	.	gene_id "XLOC_020933"; transcript_id "TCONS_00036859"; exon_number "9"; gene_name "ENSCGRG00001019257.1"; oId "CUFF.16850.2"; nearest_ref "ENSCGRT00001024236.1"; class_code "j"; tss_id "TSS27277";
LT883681v1	Cufflinks	exon	4949288	4949359	.	-	.	gene_id "XLOC_020933"; transcript_id "TCONS_00036861"; exon_number "8"; gene_name "ENSCGRG00001019257.1"; oId "ENSCGRT00001024236.1"; nearest_ref "ENSCGRT00001024236.1"; class_code "="; tss_id "TSS27279"; p_id "P18393";
LT883681v1	Cufflinks	exon	4950335	4950463	.	-	.	gene_id "XLOC_020933"; transcript_id "TCONS_00036859"; exon_number "10"; gene_name "ENSCGRG00001019257.1"; oId "CUFF.16850.2"; nearest_ref "ENSCGRT00001024236.1"; class_code "j"; tss_id "TSS27277";
LT883681v1	Cufflinks	exon	4950335	4950463	.	-	.	gene_id "XLOC_020933"; transcript_id "TCONS_00036861"; exon_number "9"; gene_name "ENSCGRG00001019257.1"; oId "ENSCGRT00001024236.1"; nearest_ref "ENSCGRT00001024236.1"; class_code "="; tss_id "TSS27279"; p_id "P18393";
LT883681v1	Cufflinks	exon	4951098	4951178	.	-	.	gene_id "XLOC_020933"; transcript_id "TCONS_00036859"; exon_number "11"; gene_name "ENSCGRG00001019257.1"; oId "CUFF.16850.2"; nearest_ref "ENSCGRT00001024236.1"; class_code "j"; tss_id "TSS27277";
LT883681v1	Cufflinks	exon	4951098	4951178	.	-	.	gene_id "XLOC_020933"; transcript_id "TCONS_00036861"; exon_number "10"; gene_name "ENSCGRG00001019257.1"; oId "ENSCGRT00001024236.1"; nearest_ref "ENSCGRT00001024236.1"; class_code "="; tss_id "TSS27279"; p_id "P18393";
LT883681v1	Cufflinks	exon	4951392	4951533	.	-	.	gene_id "XLOC_020933"; transcript_id "TCONS_00036859"; exon_number "12"; gene_name "ENSCGRG00001019257.1"; oId "CUFF.16850.2"; nearest_ref "ENSCGRT00001024236.1"; class_code "j"; tss_id "TSS27277";
LT883681v1	Cufflinks	exon	4951392	4951533	.	-	.	gene_id "XLOC_020933"; transcript_id "TCONS_00036861"; exon_number "11"; gene_name "ENSCGRG00001019257.1"; oId "ENSCGRT00001024236.1"; nearest_ref "ENSCGRT00001024236.1"; class_code "="; tss_id "TSS27279"; p_id "P18393";
LT883681v1	Cufflinks	exon	4957745	4957847	.	-	.	gene_id "XLOC_020933"; transcript_id "TCONS_00036859"; exon_number "13"; gene_name "ENSCGRG00001019257.1"; oId "CUFF.16850.2"; nearest_ref "ENSCGRT00001024236.1"; class_code "j"; tss_id "TSS27277";
LT883681v1	Cufflinks	exon	4957745	4957847	.	-	.	gene_id "XLOC_020933"; transcript_id "TCONS_00036861"; exon_number "12"; gene_name "ENSCGRG00001019257.1"; oId "ENSCGRT00001024236.1"; nearest_ref "ENSCGRT00001024236.1"; class_code "="; tss_id "TSS27279"; p_id "P18393";
LT883681v1	Cufflinks	exon	4958939	4959024	.	-	.	gene_id "XLOC_020933"; transcript_id "TCONS_00036859"; exon_number "14"; gene_name "ENSCGRG00001019257.1"; oId "CUFF.16850.2"; nearest_ref "ENSCGRT00001024236.1"; class_code "j"; tss_id "TSS27277";
LT883681v1	Cufflinks	exon	4958939	4959024	.	-	.	gene_id "XLOC_020933"; transcript_id "TCONS_00036861"; exon_number "13"; gene_name "ENSCGRG00001019257.1"; oId "ENSCGRT00001024236.1"; nearest_ref "ENSCGRT00001024236.1"; class_code "="; tss_id "TSS27279"; p_id "P18393";
LT883681v1	Cufflinks	exon	4963415	4963559	.	-	.	gene_id "XLOC_020934"; transcript_id "TCONS_00036862"; exon_number "1"; gene_name "ENSCGRG00001002211.1"; oId "ENSCGRT00001002703.1"; nearest_ref "ENSCGRT00001002703.1"; class_code "="; tss_id "TSS27280";
LT883681v1	Cufflinks	exon	4963729	4963765	.	-	.	gene_id "XLOC_020933"; transcript_id "TCONS_00036859"; exon_number "15"; gene_name "ENSCGRG00001019257.1"; oId "CUFF.16850.2"; nearest_ref "ENSCGRT00001024236.1"; class_code "j"; tss_id "TSS27277";
LT883681v1	Cufflinks	exon	4963729	4963755	.	-	.	gene_id "XLOC_020933"; transcript_id "TCONS_00036861"; exon_number "14"; gene_name "ENSCGRG00001019257.1"; oId "ENSCGRT00001024236.1"; nearest_ref "ENSCGRT00001024236.1"; class_code "="; tss_id "TSS27279"; p_id "P18393";
LT883681v1	Cufflinks	exon	4963787	4963821	.	-	.	gene_id "XLOC_020933"; transcript_id "TCONS_00036861"; exon_number "15"; gene_name "ENSCGRG00001019257.1"; oId "ENSCGRT00001024236.1"; nearest_ref "ENSCGRT00001024236.1"; class_code "="; tss_id "TSS27279"; p_id "P18393";
LT883681v1	Cufflinks	exon	4972628	4972802	.	-	.	gene_id "XLOC_020933"; transcript_id "TCONS_00036859"; exon_number "16"; gene_name "ENSCGRG00001019257.1"; oId "CUFF.16850.2"; nearest_ref "ENSCGRT00001024236.1"; class_code "j"; tss_id "TSS27277";
LT883681v1	Cufflinks	exon	5005764	5005870	.	+	.	gene_id "XLOC_020773"; transcript_id "TCONS_00036568"; exon_number "1"; gene_name "ENSCGRG00001004838.1"; oId "ENSCGRT00001005729.1"; nearest_ref "ENSCGRT00001005729.1"; class_code "="; tss_id "TSS27072";
LT883681v1	Cufflinks	exon	5034788	5034797	.	+	.	gene_id "XLOC_020771"; transcript_id "TCONS_00036565"; exon_number "3"; gene_name "ENSCGRG00001004838.1"; oId "CUFF.16843.2"; nearest_ref "ENSCGRT00001005729.1"; class_code "o"; tss_id "TSS27070";
LT883681v1	Cufflinks	exon	5053692	5053701	.	+	.	gene_id "XLOC_020771"; transcript_id "TCONS_00036566"; exon_number "3"; gene_name "ENSCGRG00001004838.1"; oId "CUFF.16843.1"; nearest_ref "ENSCGRT00001005729.1"; class_code "o"; tss_id "TSS27070";
LT883681v1	Cufflinks	exon	5085769	5085781	.	-	.	gene_id "XLOC_020933"; transcript_id "TCONS_00036860"; exon_number "6"; gene_name "ENSCGRG00001019257.1"; oId "CUFF.16850.1"; nearest_ref "ENSCGRT00001024236.1"; class_code "j"; tss_id "TSS27278";
LT883681v1	Cufflinks	exon	5121874	5124431	.	-	.	gene_id "XLOC_020935"; transcript_id "TCONS_00036863"; exon_number "1"; gene_name "ENSCGRG00001010466.1"; oId "CUFF.16851.1"; nearest_ref "ENSCGRT00001012240.1"; class_code "="; tss_id "TSS27281"; p_id "P18394";
LT883681v1	Cufflinks	exon	5122478	5124431	.	-	.	gene_id "XLOC_020935"; transcript_id "TCONS_00036864"; exon_number "1"; gene_name "ENSCGRG00001010466.1"; oId "ENSCGRT00001012240.1"; nearest_ref "ENSCGRT00001012240.1"; class_code "="; tss_id "TSS27281"; p_id "P18394";
LT883681v1	Cufflinks	exon	5124791	5125092	.	-	.	gene_id "XLOC_020935"; transcript_id "TCONS_00036863"; exon_number "2"; gene_name "ENSCGRG00001010466.1"; oId "CUFF.16851.1"; nearest_ref "ENSCGRT00001012240.1"; class_code "="; tss_id "TSS27281"; p_id "P18394";
LT883681v1	Cufflinks	exon	5124791	5125092	.	-	.	gene_id "XLOC_020935"; transcript_id "TCONS_00036864"; exon_number "2"; gene_name "ENSCGRG00001010466.1"; oId "ENSCGRT00001012240.1"; nearest_ref "ENSCGRT00001012240.1"; class_code "="; tss_id "TSS27281"; p_id "P18394";
LT883681v1	Cufflinks	exon	5126647	5130715	.	-	.	gene_id "XLOC_020936"; transcript_id "TCONS_00036867"; exon_number "1"; gene_name "ENSCGRG00001021286.1"; oId "CUFF.16852.3"; nearest_ref "ENSCGRT00001027150.1"; class_code "j"; tss_id "TSS27282";
LT883681v1	Cufflinks	exon	5126647	5130715	.	-	.	gene_id "XLOC_020936"; transcript_id "TCONS_00036866"; exon_number "1"; gene_name "ENSCGRG00001021286.1"; oId "CUFF.16852.2"; nearest_ref "ENSCGRT00001027150.1"; class_code "j"; tss_id "TSS27282";
LT883681v1	Cufflinks	exon	5126647	5130715	.	-	.	gene_id "XLOC_020936"; transcript_id "TCONS_00036865"; exon_number "1"; gene_name "ENSCGRG00001021286.1"; oId "CUFF.16852.1"; nearest_ref "ENSCGRT00001027150.1"; class_code "j"; tss_id "TSS27282";
LT883681v1	Cufflinks	exon	5126650	5130715	.	-	.	gene_id "XLOC_020936"; transcript_id "TCONS_00036868"; exon_number "1"; gene_name "ENSCGRG00001021286.1"; oId "ENSCGRT00001027150.1"; nearest_ref "ENSCGRT00001027150.1"; class_code "="; tss_id "TSS27282"; p_id "P18395";
LT883681v1	Cufflinks	exon	5130583	5130715	.	-	.	gene_id "XLOC_020936"; transcript_id "TCONS_00036869"; exon_number "1"; gene_name "ENSCGRG00001021286.1"; oId "ENSCGRT00001027166.1"; contained_in "TCONS_00036865"; nearest_ref "ENSCGRT00001027166.1"; class_code "="; tss_id "TSS27283"; p_id "P18396";
LT883681v1	Cufflinks	exon	5131955	5132057	.	-	.	gene_id "XLOC_020936"; transcript_id "TCONS_00036867"; exon_number "2"; gene_name "ENSCGRG00001021286.1"; oId "CUFF.16852.3"; nearest_ref "ENSCGRT00001027150.1"; class_code "j"; tss_id "TSS27282";
LT883681v1	Cufflinks	exon	5131955	5132057	.	-	.	gene_id "XLOC_020936"; transcript_id "TCONS_00036866"; exon_number "2"; gene_name "ENSCGRG00001021286.1"; oId "CUFF.16852.2"; nearest_ref "ENSCGRT00001027150.1"; class_code "j"; tss_id "TSS27282";
LT883681v1	Cufflinks	exon	5131955	5132057	.	-	.	gene_id "XLOC_020936"; transcript_id "TCONS_00036865"; exon_number "2"; gene_name "ENSCGRG00001021286.1"; oId "CUFF.16852.1"; nearest_ref "ENSCGRT00001027150.1"; class_code "j"; tss_id "TSS27282";
LT883681v1	Cufflinks	exon	5131955	5132057	.	-	.	gene_id "XLOC_020936"; transcript_id "TCONS_00036868"; exon_number "2"; gene_name "ENSCGRG00001021286.1"; oId "ENSCGRT00001027150.1"; nearest_ref "ENSCGRT00001027150.1"; class_code "="; tss_id "TSS27282"; p_id "P18395";
LT883681v1	Cufflinks	exon	5131955	5132057	.	-	.	gene_id "XLOC_020936"; transcript_id "TCONS_00036869"; exon_number "2"; gene_name "ENSCGRG00001021286.1"; oId "ENSCGRT00001027166.1"; contained_in "TCONS_00036865"; nearest_ref "ENSCGRT00001027166.1"; class_code "="; tss_id "TSS27283"; p_id "P18396";
LT883681v1	Cufflinks	exon	5133399	5133504	.	-	.	gene_id "XLOC_020936"; transcript_id "TCONS_00036867"; exon_number "3"; gene_name "ENSCGRG00001021286.1"; oId "CUFF.16852.3"; nearest_ref "ENSCGRT00001027150.1"; class_code "j"; tss_id "TSS27282";
LT883681v1	Cufflinks	exon	5133399	5133504	.	-	.	gene_id "XLOC_020936"; transcript_id "TCONS_00036866"; exon_number "3"; gene_name "ENSCGRG00001021286.1"; oId "CUFF.16852.2"; nearest_ref "ENSCGRT00001027150.1"; class_code "j"; tss_id "TSS27282";
LT883681v1	Cufflinks	exon	5133399	5133504	.	-	.	gene_id "XLOC_020936"; transcript_id "TCONS_00036865"; exon_number "3"; gene_name "ENSCGRG00001021286.1"; oId "CUFF.16852.1"; nearest_ref "ENSCGRT00001027150.1"; class_code "j"; tss_id "TSS27282";
LT883681v1	Cufflinks	exon	5133399	5133504	.	-	.	gene_id "XLOC_020936"; transcript_id "TCONS_00036868"; exon_number "3"; gene_name "ENSCGRG00001021286.1"; oId "ENSCGRT00001027150.1"; nearest_ref "ENSCGRT00001027150.1"; class_code "="; tss_id "TSS27282"; p_id "P18395";
LT883681v1	Cufflinks	exon	5133399	5133504	.	-	.	gene_id "XLOC_020936"; transcript_id "TCONS_00036869"; exon_number "3"; gene_name "ENSCGRG00001021286.1"; oId "ENSCGRT00001027166.1"; contained_in "TCONS_00036865"; nearest_ref "ENSCGRT00001027166.1"; class_code "="; tss_id "TSS27283"; p_id "P18396";
LT883681v1	Cufflinks	exon	5134761	5134865	.	-	.	gene_id "XLOC_020936"; transcript_id "TCONS_00036867"; exon_number "4"; gene_name "ENSCGRG00001021286.1"; oId "CUFF.16852.3"; nearest_ref "ENSCGRT00001027150.1"; class_code "j"; tss_id "TSS27282";
LT883681v1	Cufflinks	exon	5134761	5134865	.	-	.	gene_id "XLOC_020936"; transcript_id "TCONS_00036868"; exon_number "4"; gene_name "ENSCGRG00001021286.1"; oId "ENSCGRT00001027150.1"; nearest_ref "ENSCGRT00001027150.1"; class_code "="; tss_id "TSS27282"; p_id "P18395";
LT883681v1	Cufflinks	exon	5135333	5135643	.	+	.	gene_id "XLOC_020774"; transcript_id "TCONS_00036569"; exon_number "1"; gene_name "ENSCGRG00001007660.1"; oId "CUFF.16853.1"; nearest_ref "ENSCGRT00001008977.1"; class_code "o"; tss_id "TSS27073";
LT883681v1	Cufflinks	exon	5137474	5137561	.	-	.	gene_id "XLOC_020936"; transcript_id "TCONS_00036867"; exon_number "5"; gene_name "ENSCGRG00001021286.1"; oId "CUFF.16852.3"; nearest_ref "ENSCGRT00001027150.1"; class_code "j"; tss_id "TSS27282";
LT883681v1	Cufflinks	exon	5137474	5137561	.	-	.	gene_id "XLOC_020936"; transcript_id "TCONS_00036866"; exon_number "4"; gene_name "ENSCGRG00001021286.1"; oId "CUFF.16852.2"; nearest_ref "ENSCGRT00001027150.1"; class_code "j"; tss_id "TSS27282";
LT883681v1	Cufflinks	exon	5137474	5137561	.	-	.	gene_id "XLOC_020936"; transcript_id "TCONS_00036865"; exon_number "4"; gene_name "ENSCGRG00001021286.1"; oId "CUFF.16852.1"; nearest_ref "ENSCGRT00001027150.1"; class_code "j"; tss_id "TSS27282";
LT883681v1	Cufflinks	exon	5137474	5137561	.	-	.	gene_id "XLOC_020936"; transcript_id "TCONS_00036868"; exon_number "5"; gene_name "ENSCGRG00001021286.1"; oId "ENSCGRT00001027150.1"; nearest_ref "ENSCGRT00001027150.1"; class_code "="; tss_id "TSS27282"; p_id "P18395";
LT883681v1	Cufflinks	exon	5137474	5137561	.	-	.	gene_id "XLOC_020936"; transcript_id "TCONS_00036869"; exon_number "4"; gene_name "ENSCGRG00001021286.1"; oId "ENSCGRT00001027166.1"; contained_in "TCONS_00036865"; nearest_ref "ENSCGRT00001027166.1"; class_code "="; tss_id "TSS27283"; p_id "P18396";
LT883681v1	Cufflinks	exon	5138259	5138444	.	-	.	gene_id "XLOC_020936"; transcript_id "TCONS_00036867"; exon_number "6"; gene_name "ENSCGRG00001021286.1"; oId "CUFF.16852.3"; nearest_ref "ENSCGRT00001027150.1"; class_code "j"; tss_id "TSS27282";
LT883681v1	Cufflinks	exon	5138259	5138444	.	-	.	gene_id "XLOC_020936"; transcript_id "TCONS_00036866"; exon_number "5"; gene_name "ENSCGRG00001021286.1"; oId "CUFF.16852.2"; nearest_ref "ENSCGRT00001027150.1"; class_code "j"; tss_id "TSS27282";
LT883681v1	Cufflinks	exon	5138259	5138444	.	-	.	gene_id "XLOC_020936"; transcript_id "TCONS_00036865"; exon_number "5"; gene_name "ENSCGRG00001021286.1"; oId "CUFF.16852.1"; nearest_ref "ENSCGRT00001027150.1"; class_code "j"; tss_id "TSS27282";
LT883681v1	Cufflinks	exon	5138259	5138444	.	-	.	gene_id "XLOC_020936"; transcript_id "TCONS_00036868"; exon_number "6"; gene_name "ENSCGRG00001021286.1"; oId "ENSCGRT00001027150.1"; nearest_ref "ENSCGRT00001027150.1"; class_code "="; tss_id "TSS27282"; p_id "P18395";
LT883681v1	Cufflinks	exon	5138259	5138444	.	-	.	gene_id "XLOC_020936"; transcript_id "TCONS_00036869"; exon_number "5"; gene_name "ENSCGRG00001021286.1"; oId "ENSCGRT00001027166.1"; contained_in "TCONS_00036865"; nearest_ref "ENSCGRT00001027166.1"; class_code "="; tss_id "TSS27283"; p_id "P18396";
LT883681v1	Cufflinks	exon	5138532	5138668	.	-	.	gene_id "XLOC_020936"; transcript_id "TCONS_00036867"; exon_number "7"; gene_name "ENSCGRG00001021286.1"; oId "CUFF.16852.3"; nearest_ref "ENSCGRT00001027150.1"; class_code "j"; tss_id "TSS27282";
LT883681v1	Cufflinks	exon	5138532	5138668	.	-	.	gene_id "XLOC_020936"; transcript_id "TCONS_00036866"; exon_number "6"; gene_name "ENSCGRG00001021286.1"; oId "CUFF.16852.2"; nearest_ref "ENSCGRT00001027150.1"; class_code "j"; tss_id "TSS27282";
LT883681v1	Cufflinks	exon	5138532	5138668	.	-	.	gene_id "XLOC_020936"; transcript_id "TCONS_00036865"; exon_number "6"; gene_name "ENSCGRG00001021286.1"; oId "CUFF.16852.1"; nearest_ref "ENSCGRT00001027150.1"; class_code "j"; tss_id "TSS27282";
LT883681v1	Cufflinks	exon	5138532	5138668	.	-	.	gene_id "XLOC_020936"; transcript_id "TCONS_00036868"; exon_number "7"; gene_name "ENSCGRG00001021286.1"; oId "ENSCGRT00001027150.1"; nearest_ref "ENSCGRT00001027150.1"; class_code "="; tss_id "TSS27282"; p_id "P18395";
LT883681v1	Cufflinks	exon	5138532	5138668	.	-	.	gene_id "XLOC_020936"; transcript_id "TCONS_00036869"; exon_number "6"; gene_name "ENSCGRG00001021286.1"; oId "ENSCGRT00001027166.1"; contained_in "TCONS_00036865"; nearest_ref "ENSCGRT00001027166.1"; class_code "="; tss_id "TSS27283"; p_id "P18396";
LT883681v1	Cufflinks	exon	5140426	5140515	.	-	.	gene_id "XLOC_020936"; transcript_id "TCONS_00036867"; exon_number "8"; gene_name "ENSCGRG00001021286.1"; oId "CUFF.16852.3"; nearest_ref "ENSCGRT00001027150.1"; class_code "j"; tss_id "TSS27282";
LT883681v1	Cufflinks	exon	5140426	5140515	.	-	.	gene_id "XLOC_020936"; transcript_id "TCONS_00036866"; exon_number "7"; gene_name "ENSCGRG00001021286.1"; oId "CUFF.16852.2"; nearest_ref "ENSCGRT00001027150.1"; class_code "j"; tss_id "TSS27282";
LT883681v1	Cufflinks	exon	5140426	5140515	.	-	.	gene_id "XLOC_020936"; transcript_id "TCONS_00036865"; exon_number "7"; gene_name "ENSCGRG00001021286.1"; oId "CUFF.16852.1"; nearest_ref "ENSCGRT00001027150.1"; class_code "j"; tss_id "TSS27282";
LT883681v1	Cufflinks	exon	5140426	5140515	.	-	.	gene_id "XLOC_020936"; transcript_id "TCONS_00036868"; exon_number "8"; gene_name "ENSCGRG00001021286.1"; oId "ENSCGRT00001027150.1"; nearest_ref "ENSCGRT00001027150.1"; class_code "="; tss_id "TSS27282"; p_id "P18395";
LT883681v1	Cufflinks	exon	5140426	5140515	.	-	.	gene_id "XLOC_020936"; transcript_id "TCONS_00036869"; exon_number "7"; gene_name "ENSCGRG00001021286.1"; oId "ENSCGRT00001027166.1"; contained_in "TCONS_00036865"; nearest_ref "ENSCGRT00001027166.1"; class_code "="; tss_id "TSS27283"; p_id "P18396";
LT883681v1	Cufflinks	exon	5142086	5142183	.	-	.	gene_id "XLOC_020936"; transcript_id "TCONS_00036867"; exon_number "9"; gene_name "ENSCGRG00001021286.1"; oId "CUFF.16852.3"; nearest_ref "ENSCGRT00001027150.1"; class_code "j"; tss_id "TSS27282";
LT883681v1	Cufflinks	exon	5142086	5142183	.	-	.	gene_id "XLOC_020936"; transcript_id "TCONS_00036866"; exon_number "8"; gene_name "ENSCGRG00001021286.1"; oId "CUFF.16852.2"; nearest_ref "ENSCGRT00001027150.1"; class_code "j"; tss_id "TSS27282";
LT883681v1	Cufflinks	exon	5142086	5142183	.	-	.	gene_id "XLOC_020936"; transcript_id "TCONS_00036865"; exon_number "8"; gene_name "ENSCGRG00001021286.1"; oId "CUFF.16852.1"; nearest_ref "ENSCGRT00001027150.1"; class_code "j"; tss_id "TSS27282";
LT883681v1	Cufflinks	exon	5142086	5142183	.	-	.	gene_id "XLOC_020936"; transcript_id "TCONS_00036868"; exon_number "9"; gene_name "ENSCGRG00001021286.1"; oId "ENSCGRT00001027150.1"; nearest_ref "ENSCGRT00001027150.1"; class_code "="; tss_id "TSS27282"; p_id "P18395";
LT883681v1	Cufflinks	exon	5142086	5142183	.	-	.	gene_id "XLOC_020936"; transcript_id "TCONS_00036869"; exon_number "8"; gene_name "ENSCGRG00001021286.1"; oId "ENSCGRT00001027166.1"; contained_in "TCONS_00036865"; nearest_ref "ENSCGRT00001027166.1"; class_code "="; tss_id "TSS27283"; p_id "P18396";
LT883681v1	Cufflinks	exon	5145418	5145516	.	-	.	gene_id "XLOC_020936"; transcript_id "TCONS_00036867"; exon_number "10"; gene_name "ENSCGRG00001021286.1"; oId "CUFF.16852.3"; nearest_ref "ENSCGRT00001027150.1"; class_code "j"; tss_id "TSS27282";
LT883681v1	Cufflinks	exon	5145418	5145516	.	-	.	gene_id "XLOC_020936"; transcript_id "TCONS_00036866"; exon_number "9"; gene_name "ENSCGRG00001021286.1"; oId "CUFF.16852.2"; nearest_ref "ENSCGRT00001027150.1"; class_code "j"; tss_id "TSS27282";
LT883681v1	Cufflinks	exon	5145418	5145516	.	-	.	gene_id "XLOC_020936"; transcript_id "TCONS_00036865"; exon_number "9"; gene_name "ENSCGRG00001021286.1"; oId "CUFF.16852.1"; nearest_ref "ENSCGRT00001027150.1"; class_code "j"; tss_id "TSS27282";
LT883681v1	Cufflinks	exon	5145418	5145516	.	-	.	gene_id "XLOC_020936"; transcript_id "TCONS_00036868"; exon_number "10"; gene_name "ENSCGRG00001021286.1"; oId "ENSCGRT00001027150.1"; nearest_ref "ENSCGRT00001027150.1"; class_code "="; tss_id "TSS27282"; p_id "P18395";
LT883681v1	Cufflinks	exon	5145418	5145516	.	-	.	gene_id "XLOC_020936"; transcript_id "TCONS_00036869"; exon_number "9"; gene_name "ENSCGRG00001021286.1"; oId "ENSCGRT00001027166.1"; contained_in "TCONS_00036865"; nearest_ref "ENSCGRT00001027166.1"; class_code "="; tss_id "TSS27283"; p_id "P18396";
LT883681v1	Cufflinks	exon	5147777	5147873	.	-	.	gene_id "XLOC_020936"; transcript_id "TCONS_00036867"; exon_number "11"; gene_name "ENSCGRG00001021286.1"; oId "CUFF.16852.3"; nearest_ref "ENSCGRT00001027150.1"; class_code "j"; tss_id "TSS27282";
LT883681v1	Cufflinks	exon	5147777	5147873	.	-	.	gene_id "XLOC_020936"; transcript_id "TCONS_00036866"; exon_number "10"; gene_name "ENSCGRG00001021286.1"; oId "CUFF.16852.2"; nearest_ref "ENSCGRT00001027150.1"; class_code "j"; tss_id "TSS27282";
LT883681v1	Cufflinks	exon	5147777	5147873	.	-	.	gene_id "XLOC_020936"; transcript_id "TCONS_00036865"; exon_number "10"; gene_name "ENSCGRG00001021286.1"; oId "CUFF.16852.1"; nearest_ref "ENSCGRT00001027150.1"; class_code "j"; tss_id "TSS27282";
LT883681v1	Cufflinks	exon	5147777	5147873	.	-	.	gene_id "XLOC_020936"; transcript_id "TCONS_00036868"; exon_number "11"; gene_name "ENSCGRG00001021286.1"; oId "ENSCGRT00001027150.1"; nearest_ref "ENSCGRT00001027150.1"; class_code "="; tss_id "TSS27282"; p_id "P18395";
LT883681v1	Cufflinks	exon	5147777	5147873	.	-	.	gene_id "XLOC_020936"; transcript_id "TCONS_00036869"; exon_number "10"; gene_name "ENSCGRG00001021286.1"; oId "ENSCGRT00001027166.1"; contained_in "TCONS_00036865"; nearest_ref "ENSCGRT00001027166.1"; class_code "="; tss_id "TSS27283"; p_id "P18396";
LT883681v1	Cufflinks	exon	5148508	5148606	.	-	.	gene_id "XLOC_020936"; transcript_id "TCONS_00036867"; exon_number "12"; gene_name "ENSCGRG00001021286.1"; oId "CUFF.16852.3"; nearest_ref "ENSCGRT00001027150.1"; class_code "j"; tss_id "TSS27282";
LT883681v1	Cufflinks	exon	5148508	5148606	.	-	.	gene_id "XLOC_020936"; transcript_id "TCONS_00036866"; exon_number "11"; gene_name "ENSCGRG00001021286.1"; oId "CUFF.16852.2"; nearest_ref "ENSCGRT00001027150.1"; class_code "j"; tss_id "TSS27282";
LT883681v1	Cufflinks	exon	5148508	5148606	.	-	.	gene_id "XLOC_020936"; transcript_id "TCONS_00036865"; exon_number "11"; gene_name "ENSCGRG00001021286.1"; oId "CUFF.16852.1"; nearest_ref "ENSCGRT00001027150.1"; class_code "j"; tss_id "TSS27282";
LT883681v1	Cufflinks	exon	5148508	5148606	.	-	.	gene_id "XLOC_020936"; transcript_id "TCONS_00036868"; exon_number "12"; gene_name "ENSCGRG00001021286.1"; oId "ENSCGRT00001027150.1"; nearest_ref "ENSCGRT00001027150.1"; class_code "="; tss_id "TSS27282"; p_id "P18395";
LT883681v1	Cufflinks	exon	5148508	5148606	.	-	.	gene_id "XLOC_020936"; transcript_id "TCONS_00036869"; exon_number "11"; gene_name "ENSCGRG00001021286.1"; oId "ENSCGRT00001027166.1"; contained_in "TCONS_00036865"; nearest_ref "ENSCGRT00001027166.1"; class_code "="; tss_id "TSS27283"; p_id "P18396";
LT883681v1	Cufflinks	exon	5149924	5150005	.	-	.	gene_id "XLOC_020936"; transcript_id "TCONS_00036867"; exon_number "13"; gene_name "ENSCGRG00001021286.1"; oId "CUFF.16852.3"; nearest_ref "ENSCGRT00001027150.1"; class_code "j"; tss_id "TSS27282";
LT883681v1	Cufflinks	exon	5149924	5150005	.	-	.	gene_id "XLOC_020936"; transcript_id "TCONS_00036866"; exon_number "12"; gene_name "ENSCGRG00001021286.1"; oId "CUFF.16852.2"; nearest_ref "ENSCGRT00001027150.1"; class_code "j"; tss_id "TSS27282";
LT883681v1	Cufflinks	exon	5149924	5150005	.	-	.	gene_id "XLOC_020936"; transcript_id "TCONS_00036865"; exon_number "12"; gene_name "ENSCGRG00001021286.1"; oId "CUFF.16852.1"; nearest_ref "ENSCGRT00001027150.1"; class_code "j"; tss_id "TSS27282";
LT883681v1	Cufflinks	exon	5149924	5150005	.	-	.	gene_id "XLOC_020936"; transcript_id "TCONS_00036868"; exon_number "13"; gene_name "ENSCGRG00001021286.1"; oId "ENSCGRT00001027150.1"; nearest_ref "ENSCGRT00001027150.1"; class_code "="; tss_id "TSS27282"; p_id "P18395";
LT883681v1	Cufflinks	exon	5149924	5150005	.	-	.	gene_id "XLOC_020936"; transcript_id "TCONS_00036869"; exon_number "12"; gene_name "ENSCGRG00001021286.1"; oId "ENSCGRT00001027166.1"; contained_in "TCONS_00036865"; nearest_ref "ENSCGRT00001027166.1"; class_code "="; tss_id "TSS27283"; p_id "P18396";
LT883681v1	Cufflinks	exon	5153385	5153569	.	-	.	gene_id "XLOC_020936"; transcript_id "TCONS_00036867"; exon_number "14"; gene_name "ENSCGRG00001021286.1"; oId "CUFF.16852.3"; nearest_ref "ENSCGRT00001027150.1"; class_code "j"; tss_id "TSS27282";
LT883681v1	Cufflinks	exon	5153385	5153569	.	-	.	gene_id "XLOC_020936"; transcript_id "TCONS_00036866"; exon_number "13"; gene_name "ENSCGRG00001021286.1"; oId "CUFF.16852.2"; nearest_ref "ENSCGRT00001027150.1"; class_code "j"; tss_id "TSS27282";
LT883681v1	Cufflinks	exon	5153385	5153569	.	-	.	gene_id "XLOC_020936"; transcript_id "TCONS_00036865"; exon_number "13"; gene_name "ENSCGRG00001021286.1"; oId "CUFF.16852.1"; nearest_ref "ENSCGRT00001027150.1"; class_code "j"; tss_id "TSS27282";
LT883681v1	Cufflinks	exon	5153385	5153569	.	-	.	gene_id "XLOC_020936"; transcript_id "TCONS_00036868"; exon_number "14"; gene_name "ENSCGRG00001021286.1"; oId "ENSCGRT00001027150.1"; nearest_ref "ENSCGRT00001027150.1"; class_code "="; tss_id "TSS27282"; p_id "P18395";
LT883681v1	Cufflinks	exon	5153385	5153569	.	-	.	gene_id "XLOC_020936"; transcript_id "TCONS_00036869"; exon_number "13"; gene_name "ENSCGRG00001021286.1"; oId "ENSCGRT00001027166.1"; contained_in "TCONS_00036865"; nearest_ref "ENSCGRT00001027166.1"; class_code "="; tss_id "TSS27283"; p_id "P18396";
LT883681v1	Cufflinks	exon	5154232	5154469	.	-	.	gene_id "XLOC_020936"; transcript_id "TCONS_00036867"; exon_number "15"; gene_name "ENSCGRG00001021286.1"; oId "CUFF.16852.3"; nearest_ref "ENSCGRT00001027150.1"; class_code "j"; tss_id "TSS27282";
LT883681v1	Cufflinks	exon	5154232	5154469	.	-	.	gene_id "XLOC_020936"; transcript_id "TCONS_00036866"; exon_number "14"; gene_name "ENSCGRG00001021286.1"; oId "CUFF.16852.2"; nearest_ref "ENSCGRT00001027150.1"; class_code "j"; tss_id "TSS27282";
LT883681v1	Cufflinks	exon	5154232	5154469	.	-	.	gene_id "XLOC_020936"; transcript_id "TCONS_00036865"; exon_number "14"; gene_name "ENSCGRG00001021286.1"; oId "CUFF.16852.1"; nearest_ref "ENSCGRT00001027150.1"; class_code "j"; tss_id "TSS27282";
LT883681v1	Cufflinks	exon	5154232	5154469	.	-	.	gene_id "XLOC_020936"; transcript_id "TCONS_00036868"; exon_number "15"; gene_name "ENSCGRG00001021286.1"; oId "ENSCGRT00001027150.1"; nearest_ref "ENSCGRT00001027150.1"; class_code "="; tss_id "TSS27282"; p_id "P18395";
LT883681v1	Cufflinks	exon	5154232	5154469	.	-	.	gene_id "XLOC_020936"; transcript_id "TCONS_00036869"; exon_number "14"; gene_name "ENSCGRG00001021286.1"; oId "ENSCGRT00001027166.1"; contained_in "TCONS_00036865"; nearest_ref "ENSCGRT00001027166.1"; class_code "="; tss_id "TSS27283"; p_id "P18396";
LT883681v1	Cufflinks	exon	5155967	5156138	.	-	.	gene_id "XLOC_020936"; transcript_id "TCONS_00036867"; exon_number "16"; gene_name "ENSCGRG00001021286.1"; oId "CUFF.16852.3"; nearest_ref "ENSCGRT00001027150.1"; class_code "j"; tss_id "TSS27282";
LT883681v1	Cufflinks	exon	5155967	5156138	.	-	.	gene_id "XLOC_020936"; transcript_id "TCONS_00036866"; exon_number "15"; gene_name "ENSCGRG00001021286.1"; oId "CUFF.16852.2"; nearest_ref "ENSCGRT00001027150.1"; class_code "j"; tss_id "TSS27282";
LT883681v1	Cufflinks	exon	5155967	5156138	.	-	.	gene_id "XLOC_020936"; transcript_id "TCONS_00036865"; exon_number "15"; gene_name "ENSCGRG00001021286.1"; oId "CUFF.16852.1"; nearest_ref "ENSCGRT00001027150.1"; class_code "j"; tss_id "TSS27282";
LT883681v1	Cufflinks	exon	5155967	5156138	.	-	.	gene_id "XLOC_020936"; transcript_id "TCONS_00036868"; exon_number "16"; gene_name "ENSCGRG00001021286.1"; oId "ENSCGRT00001027150.1"; nearest_ref "ENSCGRT00001027150.1"; class_code "="; tss_id "TSS27282"; p_id "P18395";
LT883681v1	Cufflinks	exon	5155967	5156138	.	-	.	gene_id "XLOC_020936"; transcript_id "TCONS_00036869"; exon_number "15"; gene_name "ENSCGRG00001021286.1"; oId "ENSCGRT00001027166.1"; contained_in "TCONS_00036865"; nearest_ref "ENSCGRT00001027166.1"; class_code "="; tss_id "TSS27283"; p_id "P18396";
LT883681v1	Cufflinks	exon	5157689	5157773	.	-	.	gene_id "XLOC_020936"; transcript_id "TCONS_00036867"; exon_number "17"; gene_name "ENSCGRG00001021286.1"; oId "CUFF.16852.3"; nearest_ref "ENSCGRT00001027150.1"; class_code "j"; tss_id "TSS27282";
LT883681v1	Cufflinks	exon	5157689	5157773	.	-	.	gene_id "XLOC_020936"; transcript_id "TCONS_00036866"; exon_number "16"; gene_name "ENSCGRG00001021286.1"; oId "CUFF.16852.2"; nearest_ref "ENSCGRT00001027150.1"; class_code "j"; tss_id "TSS27282";
LT883681v1	Cufflinks	exon	5157689	5157773	.	-	.	gene_id "XLOC_020936"; transcript_id "TCONS_00036865"; exon_number "16"; gene_name "ENSCGRG00001021286.1"; oId "CUFF.16852.1"; nearest_ref "ENSCGRT00001027150.1"; class_code "j"; tss_id "TSS27282";
LT883681v1	Cufflinks	exon	5157689	5157773	.	-	.	gene_id "XLOC_020936"; transcript_id "TCONS_00036868"; exon_number "17"; gene_name "ENSCGRG00001021286.1"; oId "ENSCGRT00001027150.1"; nearest_ref "ENSCGRT00001027150.1"; class_code "="; tss_id "TSS27282"; p_id "P18395";
LT883681v1	Cufflinks	exon	5157689	5157773	.	-	.	gene_id "XLOC_020936"; transcript_id "TCONS_00036869"; exon_number "16"; gene_name "ENSCGRG00001021286.1"; oId "ENSCGRT00001027166.1"; contained_in "TCONS_00036865"; nearest_ref "ENSCGRT00001027166.1"; class_code "="; tss_id "TSS27283"; p_id "P18396";
LT883681v1	Cufflinks	exon	5159589	5159792	.	-	.	gene_id "XLOC_020936"; transcript_id "TCONS_00036867"; exon_number "18"; gene_name "ENSCGRG00001021286.1"; oId "CUFF.16852.3"; nearest_ref "ENSCGRT00001027150.1"; class_code "j"; tss_id "TSS27282";
LT883681v1	Cufflinks	exon	5159589	5159792	.	-	.	gene_id "XLOC_020936"; transcript_id "TCONS_00036866"; exon_number "17"; gene_name "ENSCGRG00001021286.1"; oId "CUFF.16852.2"; nearest_ref "ENSCGRT00001027150.1"; class_code "j"; tss_id "TSS27282";
LT883681v1	Cufflinks	exon	5159589	5159792	.	-	.	gene_id "XLOC_020936"; transcript_id "TCONS_00036865"; exon_number "17"; gene_name "ENSCGRG00001021286.1"; oId "CUFF.16852.1"; nearest_ref "ENSCGRT00001027150.1"; class_code "j"; tss_id "TSS27282";
LT883681v1	Cufflinks	exon	5159589	5159792	.	-	.	gene_id "XLOC_020936"; transcript_id "TCONS_00036868"; exon_number "18"; gene_name "ENSCGRG00001021286.1"; oId "ENSCGRT00001027150.1"; nearest_ref "ENSCGRT00001027150.1"; class_code "="; tss_id "TSS27282"; p_id "P18395";
LT883681v1	Cufflinks	exon	5159589	5159792	.	-	.	gene_id "XLOC_020936"; transcript_id "TCONS_00036869"; exon_number "17"; gene_name "ENSCGRG00001021286.1"; oId "ENSCGRT00001027166.1"; contained_in "TCONS_00036865"; nearest_ref "ENSCGRT00001027166.1"; class_code "="; tss_id "TSS27283"; p_id "P18396";
LT883681v1	Cufflinks	exon	5161802	5161903	.	-	.	gene_id "XLOC_020936"; transcript_id "TCONS_00036867"; exon_number "19"; gene_name "ENSCGRG00001021286.1"; oId "CUFF.16852.3"; nearest_ref "ENSCGRT00001027150.1"; class_code "j"; tss_id "TSS27282";
LT883681v1	Cufflinks	exon	5161802	5161903	.	-	.	gene_id "XLOC_020936"; transcript_id "TCONS_00036866"; exon_number "18"; gene_name "ENSCGRG00001021286.1"; oId "CUFF.16852.2"; nearest_ref "ENSCGRT00001027150.1"; class_code "j"; tss_id "TSS27282";
LT883681v1	Cufflinks	exon	5161802	5161903	.	-	.	gene_id "XLOC_020936"; transcript_id "TCONS_00036865"; exon_number "18"; gene_name "ENSCGRG00001021286.1"; oId "CUFF.16852.1"; nearest_ref "ENSCGRT00001027150.1"; class_code "j"; tss_id "TSS27282";
LT883681v1	Cufflinks	exon	5161802	5161903	.	-	.	gene_id "XLOC_020936"; transcript_id "TCONS_00036868"; exon_number "19"; gene_name "ENSCGRG00001021286.1"; oId "ENSCGRT00001027150.1"; nearest_ref "ENSCGRT00001027150.1"; class_code "="; tss_id "TSS27282"; p_id "P18395";
LT883681v1	Cufflinks	exon	5161802	5161903	.	-	.	gene_id "XLOC_020936"; transcript_id "TCONS_00036869"; exon_number "18"; gene_name "ENSCGRG00001021286.1"; oId "ENSCGRT00001027166.1"; contained_in "TCONS_00036865"; nearest_ref "ENSCGRT00001027166.1"; class_code "="; tss_id "TSS27283"; p_id "P18396";
LT883681v1	Cufflinks	exon	5164235	5164312	.	-	.	gene_id "XLOC_020936"; transcript_id "TCONS_00036867"; exon_number "20"; gene_name "ENSCGRG00001021286.1"; oId "CUFF.16852.3"; nearest_ref "ENSCGRT00001027150.1"; class_code "j"; tss_id "TSS27282";
LT883681v1	Cufflinks	exon	5164235	5164312	.	-	.	gene_id "XLOC_020936"; transcript_id "TCONS_00036866"; exon_number "19"; gene_name "ENSCGRG00001021286.1"; oId "CUFF.16852.2"; nearest_ref "ENSCGRT00001027150.1"; class_code "j"; tss_id "TSS27282";
LT883681v1	Cufflinks	exon	5164235	5164312	.	-	.	gene_id "XLOC_020936"; transcript_id "TCONS_00036865"; exon_number "19"; gene_name "ENSCGRG00001021286.1"; oId "CUFF.16852.1"; nearest_ref "ENSCGRT00001027150.1"; class_code "j"; tss_id "TSS27282";
LT883681v1	Cufflinks	exon	5164235	5164312	.	-	.	gene_id "XLOC_020936"; transcript_id "TCONS_00036868"; exon_number "20"; gene_name "ENSCGRG00001021286.1"; oId "ENSCGRT00001027150.1"; nearest_ref "ENSCGRT00001027150.1"; class_code "="; tss_id "TSS27282"; p_id "P18395";
LT883681v1	Cufflinks	exon	5164235	5164312	.	-	.	gene_id "XLOC_020936"; transcript_id "TCONS_00036869"; exon_number "19"; gene_name "ENSCGRG00001021286.1"; oId "ENSCGRT00001027166.1"; contained_in "TCONS_00036865"; nearest_ref "ENSCGRT00001027166.1"; class_code "="; tss_id "TSS27283"; p_id "P18396";
LT883681v1	Cufflinks	exon	5168126	5168196	.	-	.	gene_id "XLOC_020936"; transcript_id "TCONS_00036867"; exon_number "21"; gene_name "ENSCGRG00001021286.1"; oId "CUFF.16852.3"; nearest_ref "ENSCGRT00001027150.1"; class_code "j"; tss_id "TSS27282";
LT883681v1	Cufflinks	exon	5168126	5168196	.	-	.	gene_id "XLOC_020936"; transcript_id "TCONS_00036866"; exon_number "20"; gene_name "ENSCGRG00001021286.1"; oId "CUFF.16852.2"; nearest_ref "ENSCGRT00001027150.1"; class_code "j"; tss_id "TSS27282";
LT883681v1	Cufflinks	exon	5168126	5168196	.	-	.	gene_id "XLOC_020936"; transcript_id "TCONS_00036865"; exon_number "20"; gene_name "ENSCGRG00001021286.1"; oId "CUFF.16852.1"; nearest_ref "ENSCGRT00001027150.1"; class_code "j"; tss_id "TSS27282";
LT883681v1	Cufflinks	exon	5168126	5168196	.	-	.	gene_id "XLOC_020936"; transcript_id "TCONS_00036868"; exon_number "21"; gene_name "ENSCGRG00001021286.1"; oId "ENSCGRT00001027150.1"; nearest_ref "ENSCGRT00001027150.1"; class_code "="; tss_id "TSS27282"; p_id "P18395";
LT883681v1	Cufflinks	exon	5168126	5168196	.	-	.	gene_id "XLOC_020936"; transcript_id "TCONS_00036869"; exon_number "20"; gene_name "ENSCGRG00001021286.1"; oId "ENSCGRT00001027166.1"; contained_in "TCONS_00036865"; nearest_ref "ENSCGRT00001027166.1"; class_code "="; tss_id "TSS27283"; p_id "P18396";
LT883681v1	Cufflinks	exon	5187368	5187496	.	-	.	gene_id "XLOC_020936"; transcript_id "TCONS_00036867"; exon_number "22"; gene_name "ENSCGRG00001021286.1"; oId "CUFF.16852.3"; nearest_ref "ENSCGRT00001027150.1"; class_code "j"; tss_id "TSS27282";
LT883681v1	Cufflinks	exon	5187368	5187505	.	-	.	gene_id "XLOC_020936"; transcript_id "TCONS_00036866"; exon_number "21"; gene_name "ENSCGRG00001021286.1"; oId "CUFF.16852.2"; nearest_ref "ENSCGRT00001027150.1"; class_code "j"; tss_id "TSS27282";
LT883681v1	Cufflinks	exon	5187368	5187505	.	-	.	gene_id "XLOC_020936"; transcript_id "TCONS_00036865"; exon_number "21"; gene_name "ENSCGRG00001021286.1"; oId "CUFF.16852.1"; nearest_ref "ENSCGRT00001027150.1"; class_code "j"; tss_id "TSS27282";
LT883681v1	Cufflinks	exon	5187368	5187505	.	-	.	gene_id "XLOC_020936"; transcript_id "TCONS_00036868"; exon_number "22"; gene_name "ENSCGRG00001021286.1"; oId "ENSCGRT00001027150.1"; nearest_ref "ENSCGRT00001027150.1"; class_code "="; tss_id "TSS27282"; p_id "P18395";
LT883681v1	Cufflinks	exon	5187368	5187505	.	-	.	gene_id "XLOC_020936"; transcript_id "TCONS_00036869"; exon_number "21"; gene_name "ENSCGRG00001021286.1"; oId "ENSCGRT00001027166.1"; contained_in "TCONS_00036865"; nearest_ref "ENSCGRT00001027166.1"; class_code "="; tss_id "TSS27283"; p_id "P18396";
LT883681v1	Cufflinks	exon	5193578	5193614	.	-	.	gene_id "XLOC_020936"; transcript_id "TCONS_00036865"; exon_number "22"; gene_name "ENSCGRG00001021286.1"; oId "CUFF.16852.1"; nearest_ref "ENSCGRT00001027150.1"; class_code "j"; tss_id "TSS27282";
LT883681v1	Cufflinks	exon	5193578	5193614	.	-	.	gene_id "XLOC_020936"; transcript_id "TCONS_00036868"; exon_number "23"; gene_name "ENSCGRG00001021286.1"; oId "ENSCGRT00001027150.1"; nearest_ref "ENSCGRT00001027150.1"; class_code "="; tss_id "TSS27282"; p_id "P18395";
LT883681v1	Cufflinks	exon	5193578	5193614	.	-	.	gene_id "XLOC_020936"; transcript_id "TCONS_00036869"; exon_number "22"; gene_name "ENSCGRG00001021286.1"; oId "ENSCGRT00001027166.1"; contained_in "TCONS_00036865"; nearest_ref "ENSCGRT00001027166.1"; class_code "="; tss_id "TSS27283"; p_id "P18396";
LT883681v1	Cufflinks	exon	5215225	5215330	.	-	.	gene_id "XLOC_020936"; transcript_id "TCONS_00036867"; exon_number "23"; gene_name "ENSCGRG00001021286.1"; oId "CUFF.16852.3"; nearest_ref "ENSCGRT00001027150.1"; class_code "j"; tss_id "TSS27282";
LT883681v1	Cufflinks	exon	5215225	5215330	.	-	.	gene_id "XLOC_020936"; transcript_id "TCONS_00036866"; exon_number "22"; gene_name "ENSCGRG00001021286.1"; oId "CUFF.16852.2"; nearest_ref "ENSCGRT00001027150.1"; class_code "j"; tss_id "TSS27282";
LT883681v1	Cufflinks	exon	5215225	5215330	.	-	.	gene_id "XLOC_020936"; transcript_id "TCONS_00036865"; exon_number "23"; gene_name "ENSCGRG00001021286.1"; oId "CUFF.16852.1"; nearest_ref "ENSCGRT00001027150.1"; class_code "j"; tss_id "TSS27282";
LT883681v1	Cufflinks	exon	5215225	5215330	.	-	.	gene_id "XLOC_020936"; transcript_id "TCONS_00036868"; exon_number "24"; gene_name "ENSCGRG00001021286.1"; oId "ENSCGRT00001027150.1"; nearest_ref "ENSCGRT00001027150.1"; class_code "="; tss_id "TSS27282"; p_id "P18395";
LT883681v1	Cufflinks	exon	5215225	5215266	.	-	.	gene_id "XLOC_020936"; transcript_id "TCONS_00036869"; exon_number "23"; gene_name "ENSCGRG00001021286.1"; oId "ENSCGRT00001027166.1"; contained_in "TCONS_00036865"; nearest_ref "ENSCGRT00001027166.1"; class_code "="; tss_id "TSS27283"; p_id "P18396";
LT883681v1	Cufflinks	exon	5217603	5217610	.	+	.	gene_id "XLOC_020772"; transcript_id "TCONS_00036567"; exon_number "2"; gene_name "ENSCGRG00001004838.1"; oId "CUFF.16849.1"; nearest_ref "ENSCGRT00001005729.1"; class_code "o"; tss_id "TSS27071";
LT883681v1	Cufflinks	exon	5248164	5248530	.	-	.	gene_id "XLOC_020936"; transcript_id "TCONS_00036867"; exon_number "24"; gene_name "ENSCGRG00001021286.1"; oId "CUFF.16852.3"; nearest_ref "ENSCGRT00001027150.1"; class_code "j"; tss_id "TSS27282";
LT883681v1	Cufflinks	exon	5248164	5248530	.	-	.	gene_id "XLOC_020936"; transcript_id "TCONS_00036866"; exon_number "23"; gene_name "ENSCGRG00001021286.1"; oId "CUFF.16852.2"; nearest_ref "ENSCGRT00001027150.1"; class_code "j"; tss_id "TSS27282";
LT883681v1	Cufflinks	exon	5248164	5248530	.	-	.	gene_id "XLOC_020936"; transcript_id "TCONS_00036865"; exon_number "24"; gene_name "ENSCGRG00001021286.1"; oId "CUFF.16852.1"; nearest_ref "ENSCGRT00001027150.1"; class_code "j"; tss_id "TSS27282";
LT883681v1	Cufflinks	exon	5248164	5248530	.	-	.	gene_id "XLOC_020936"; transcript_id "TCONS_00036868"; exon_number "25"; gene_name "ENSCGRG00001021286.1"; oId "ENSCGRT00001027150.1"; nearest_ref "ENSCGRT00001027150.1"; class_code "="; tss_id "TSS27282"; p_id "P18395";
LT883681v1	Cufflinks	exon	5371727	5372508	.	+	.	gene_id "XLOC_020774"; transcript_id "TCONS_00036570"; exon_number "1"; gene_name "ENSCGRG00001007660.1"; oId "ENSCGRT00001008977.1"; nearest_ref "ENSCGRT00001008977.1"; class_code "="; tss_id "TSS27074"; p_id "P18242";
LT883681v1	Cufflinks	exon	5372446	5372508	.	+	.	gene_id "XLOC_020774"; transcript_id "TCONS_00036571"; exon_number "1"; gene_name "ENSCGRG00001007660.1"; oId "ENSCGRT00001008995.1"; nearest_ref "ENSCGRT00001008995.1"; class_code "="; tss_id "TSS27075"; p_id "P18243";
LT883681v1	Cufflinks	exon	5392288	5392391	.	+	.	gene_id "XLOC_020774"; transcript_id "TCONS_00036570"; exon_number "2"; gene_name "ENSCGRG00001007660.1"; oId "ENSCGRT00001008977.1"; nearest_ref "ENSCGRT00001008977.1"; class_code "="; tss_id "TSS27074"; p_id "P18242";
LT883681v1	Cufflinks	exon	5392288	5392391	.	+	.	gene_id "XLOC_020774"; transcript_id "TCONS_00036571"; exon_number "2"; gene_name "ENSCGRG00001007660.1"; oId "ENSCGRT00001008995.1"; nearest_ref "ENSCGRT00001008995.1"; class_code "="; tss_id "TSS27075"; p_id "P18243";
LT883681v1	Cufflinks	exon	5393905	5394027	.	+	.	gene_id "XLOC_020774"; transcript_id "TCONS_00036570"; exon_number "3"; gene_name "ENSCGRG00001007660.1"; oId "ENSCGRT00001008977.1"; nearest_ref "ENSCGRT00001008977.1"; class_code "="; tss_id "TSS27074"; p_id "P18242";
LT883681v1	Cufflinks	exon	5393905	5394027	.	+	.	gene_id "XLOC_020774"; transcript_id "TCONS_00036571"; exon_number "3"; gene_name "ENSCGRG00001007660.1"; oId "ENSCGRT00001008995.1"; nearest_ref "ENSCGRT00001008995.1"; class_code "="; tss_id "TSS27075"; p_id "P18243";
LT883681v1	Cufflinks	exon	5396260	5396337	.	+	.	gene_id "XLOC_020774"; transcript_id "TCONS_00036570"; exon_number "4"; gene_name "ENSCGRG00001007660.1"; oId "ENSCGRT00001008977.1"; nearest_ref "ENSCGRT00001008977.1"; class_code "="; tss_id "TSS27074"; p_id "P18242";
LT883681v1	Cufflinks	exon	5396260	5396337	.	+	.	gene_id "XLOC_020774"; transcript_id "TCONS_00036571"; exon_number "4"; gene_name "ENSCGRG00001007660.1"; oId "ENSCGRT00001008995.1"; nearest_ref "ENSCGRT00001008995.1"; class_code "="; tss_id "TSS27075"; p_id "P18243";
LT883681v1	Cufflinks	exon	5396844	5396988	.	+	.	gene_id "XLOC_020774"; transcript_id "TCONS_00036570"; exon_number "5"; gene_name "ENSCGRG00001007660.1"; oId "ENSCGRT00001008977.1"; nearest_ref "ENSCGRT00001008977.1"; class_code "="; tss_id "TSS27074"; p_id "P18242";
LT883681v1	Cufflinks	exon	5396844	5396988	.	+	.	gene_id "XLOC_020774"; transcript_id "TCONS_00036571"; exon_number "5"; gene_name "ENSCGRG00001007660.1"; oId "ENSCGRT00001008995.1"; nearest_ref "ENSCGRT00001008995.1"; class_code "="; tss_id "TSS27075"; p_id "P18243";
LT883681v1	Cufflinks	exon	5400159	5400223	.	+	.	gene_id "XLOC_020774"; transcript_id "TCONS_00036570"; exon_number "6"; gene_name "ENSCGRG00001007660.1"; oId "ENSCGRT00001008977.1"; nearest_ref "ENSCGRT00001008977.1"; class_code "="; tss_id "TSS27074"; p_id "P18242";
LT883681v1	Cufflinks	exon	5400159	5400223	.	+	.	gene_id "XLOC_020774"; transcript_id "TCONS_00036571"; exon_number "6"; gene_name "ENSCGRG00001007660.1"; oId "ENSCGRT00001008995.1"; nearest_ref "ENSCGRT00001008995.1"; class_code "="; tss_id "TSS27075"; p_id "P18243";
LT883681v1	Cufflinks	exon	5400835	5400997	.	+	.	gene_id "XLOC_020774"; transcript_id "TCONS_00036570"; exon_number "7"; gene_name "ENSCGRG00001007660.1"; oId "ENSCGRT00001008977.1"; nearest_ref "ENSCGRT00001008977.1"; class_code "="; tss_id "TSS27074"; p_id "P18242";
LT883681v1	Cufflinks	exon	5400835	5400997	.	+	.	gene_id "XLOC_020774"; transcript_id "TCONS_00036571"; exon_number "7"; gene_name "ENSCGRG00001007660.1"; oId "ENSCGRT00001008995.1"; nearest_ref "ENSCGRT00001008995.1"; class_code "="; tss_id "TSS27075"; p_id "P18243";
LT883681v1	Cufflinks	exon	5406185	5406214	.	+	.	gene_id "XLOC_020774"; transcript_id "TCONS_00036571"; exon_number "8"; gene_name "ENSCGRG00001007660.1"; oId "ENSCGRT00001008995.1"; nearest_ref "ENSCGRT00001008995.1"; class_code "="; tss_id "TSS27075"; p_id "P18243";
LT883681v1	Cufflinks	exon	5407466	5407591	.	+	.	gene_id "XLOC_020774"; transcript_id "TCONS_00036570"; exon_number "8"; gene_name "ENSCGRG00001007660.1"; oId "ENSCGRT00001008977.1"; nearest_ref "ENSCGRT00001008977.1"; class_code "="; tss_id "TSS27074"; p_id "P18242";
LT883681v1	Cufflinks	exon	5410662	5410804	.	+	.	gene_id "XLOC_020774"; transcript_id "TCONS_00036570"; exon_number "9"; gene_name "ENSCGRG00001007660.1"; oId "ENSCGRT00001008977.1"; nearest_ref "ENSCGRT00001008977.1"; class_code "="; tss_id "TSS27074"; p_id "P18242";
LT883681v1	Cufflinks	exon	5411942	5412042	.	+	.	gene_id "XLOC_020774"; transcript_id "TCONS_00036570"; exon_number "10"; gene_name "ENSCGRG00001007660.1"; oId "ENSCGRT00001008977.1"; nearest_ref "ENSCGRT00001008977.1"; class_code "="; tss_id "TSS27074"; p_id "P18242";
LT883681v1	Cufflinks	exon	5416163	5416287	.	+	.	gene_id "XLOC_020774"; transcript_id "TCONS_00036570"; exon_number "11"; gene_name "ENSCGRG00001007660.1"; oId "ENSCGRT00001008977.1"; nearest_ref "ENSCGRT00001008977.1"; class_code "="; tss_id "TSS27074"; p_id "P18242";
LT883681v1	Cufflinks	exon	5417134	5417196	.	+	.	gene_id "XLOC_020774"; transcript_id "TCONS_00036570"; exon_number "12"; gene_name "ENSCGRG00001007660.1"; oId "ENSCGRT00001008977.1"; nearest_ref "ENSCGRT00001008977.1"; class_code "="; tss_id "TSS27074"; p_id "P18242";
LT883681v1	Cufflinks	exon	5419762	5419855	.	+	.	gene_id "XLOC_020774"; transcript_id "TCONS_00036570"; exon_number "13"; gene_name "ENSCGRG00001007660.1"; oId "ENSCGRT00001008977.1"; nearest_ref "ENSCGRT00001008977.1"; class_code "="; tss_id "TSS27074"; p_id "P18242";
LT883681v1	Cufflinks	exon	5420840	5420923	.	+	.	gene_id "XLOC_020774"; transcript_id "TCONS_00036570"; exon_number "14"; gene_name "ENSCGRG00001007660.1"; oId "ENSCGRT00001008977.1"; nearest_ref "ENSCGRT00001008977.1"; class_code "="; tss_id "TSS27074"; p_id "P18242";
LT883681v1	Cufflinks	exon	5422573	5422730	.	+	.	gene_id "XLOC_020774"; transcript_id "TCONS_00036570"; exon_number "15"; gene_name "ENSCGRG00001007660.1"; oId "ENSCGRT00001008977.1"; nearest_ref "ENSCGRT00001008977.1"; class_code "="; tss_id "TSS27074"; p_id "P18242";
LT883681v1	Cufflinks	exon	5423526	5423620	.	+	.	gene_id "XLOC_020774"; transcript_id "TCONS_00036570"; exon_number "16"; gene_name "ENSCGRG00001007660.1"; oId "ENSCGRT00001008977.1"; nearest_ref "ENSCGRT00001008977.1"; class_code "="; tss_id "TSS27074"; p_id "P18242";
LT883681v1	Cufflinks	exon	5424562	5427296	.	+	.	gene_id "XLOC_020774"; transcript_id "TCONS_00036570"; exon_number "17"; gene_name "ENSCGRG00001007660.1"; oId "ENSCGRT00001008977.1"; nearest_ref "ENSCGRT00001008977.1"; class_code "="; tss_id "TSS27074"; p_id "P18242";
LT883681v1	Cufflinks	exon	5427199	5427299	.	+	.	gene_id "XLOC_020774"; transcript_id "TCONS_00036569"; exon_number "2"; gene_name "ENSCGRG00001007660.1"; oId "CUFF.16853.1"; nearest_ref "ENSCGRT00001008977.1"; class_code "o"; tss_id "TSS27073";
LT883681v1	Cufflinks	exon	5429830	5430310	.	-	.	gene_id "XLOC_020937"; transcript_id "TCONS_00036870"; exon_number "1"; gene_name "ENSCGRG00001000844.1"; oId "CUFF.16806.1"; nearest_ref "ENSCGRT00001001121.1"; class_code "j"; tss_id "TSS27284";
LT883681v1	Cufflinks	exon	5430009	5430310	.	-	.	gene_id "XLOC_020937"; transcript_id "TCONS_00036871"; exon_number "1"; gene_name "ENSCGRG00001000844.1"; oId "ENSCGRT00001001121.1"; nearest_ref "ENSCGRT00001001121.1"; class_code "="; tss_id "TSS27285"; p_id "P18397";
LT883681v1	Cufflinks	exon	5430704	5430720	.	-	.	gene_id "XLOC_020937"; transcript_id "TCONS_00036870"; exon_number "2"; gene_name "ENSCGRG00001000844.1"; oId "CUFF.16806.1"; nearest_ref "ENSCGRT00001001121.1"; class_code "j"; tss_id "TSS27284";
LT883681v1	Cufflinks	exon	5430704	5430797	.	-	.	gene_id "XLOC_020937"; transcript_id "TCONS_00036871"; exon_number "2"; gene_name "ENSCGRG00001000844.1"; oId "ENSCGRT00001001121.1"; nearest_ref "ENSCGRT00001001121.1"; class_code "="; tss_id "TSS27285"; p_id "P18397";
LT883681v1	Cufflinks	exon	5431407	5431536	.	-	.	gene_id "XLOC_020937"; transcript_id "TCONS_00036871"; exon_number "3"; gene_name "ENSCGRG00001000844.1"; oId "ENSCGRT00001001121.1"; nearest_ref "ENSCGRT00001001121.1"; class_code "="; tss_id "TSS27285"; p_id "P18397";
LT883681v1	Cufflinks	exon	5433830	5433998	.	-	.	gene_id "XLOC_020937"; transcript_id "TCONS_00036871"; exon_number "4"; gene_name "ENSCGRG00001000844.1"; oId "ENSCGRT00001001121.1"; nearest_ref "ENSCGRT00001001121.1"; class_code "="; tss_id "TSS27285"; p_id "P18397";
LT883681v1	Cufflinks	exon	5436574	5436686	.	-	.	gene_id "XLOC_020937"; transcript_id "TCONS_00036871"; exon_number "5"; gene_name "ENSCGRG00001000844.1"; oId "ENSCGRT00001001121.1"; nearest_ref "ENSCGRT00001001121.1"; class_code "="; tss_id "TSS27285"; p_id "P18397";
LT883681v1	Cufflinks	exon	5448872	5448953	.	-	.	gene_id "XLOC_020937"; transcript_id "TCONS_00036871"; exon_number "6"; gene_name "ENSCGRG00001000844.1"; oId "ENSCGRT00001001121.1"; nearest_ref "ENSCGRT00001001121.1"; class_code "="; tss_id "TSS27285"; p_id "P18397";
LT883681v1	Cufflinks	exon	5542356	5546073	.	-	.	gene_id "XLOC_020938"; transcript_id "TCONS_00036872"; exon_number "1"; gene_name "ENSCGRG00001006568.1"; oId "ENSCGRT00001007703.1"; nearest_ref "ENSCGRT00001007703.1"; class_code "="; tss_id "TSS27286"; p_id "P18398";
LT883681v1	Cufflinks	exon	5548114	5548529	.	-	.	gene_id "XLOC_020938"; transcript_id "TCONS_00036872"; exon_number "2"; gene_name "ENSCGRG00001006568.1"; oId "ENSCGRT00001007703.1"; nearest_ref "ENSCGRT00001007703.1"; class_code "="; tss_id "TSS27286"; p_id "P18398";
LT883681v1	Cufflinks	exon	5549112	5549218	.	-	.	gene_id "XLOC_020939"; transcript_id "TCONS_00036873"; exon_number "1"; gene_name "ENSCGRG00001005630.1"; oId "ENSCGRT00001006631.1"; nearest_ref "ENSCGRT00001006631.1"; class_code "="; tss_id "TSS27287";
LT883681v1	Cufflinks	exon	5549991	5550249	.	-	.	gene_id "XLOC_020938"; transcript_id "TCONS_00036872"; exon_number "3"; gene_name "ENSCGRG00001006568.1"; oId "ENSCGRT00001007703.1"; nearest_ref "ENSCGRT00001007703.1"; class_code "="; tss_id "TSS27286"; p_id "P18398";
LT883681v1	Cufflinks	exon	5551843	5552317	.	-	.	gene_id "XLOC_020938"; transcript_id "TCONS_00036872"; exon_number "4"; gene_name "ENSCGRG00001006568.1"; oId "ENSCGRT00001007703.1"; nearest_ref "ENSCGRT00001007703.1"; class_code "="; tss_id "TSS27286"; p_id "P18398";
LT883681v1	Cufflinks	exon	5553336	5553405	.	-	.	gene_id "XLOC_020938"; transcript_id "TCONS_00036872"; exon_number "5"; gene_name "ENSCGRG00001006568.1"; oId "ENSCGRT00001007703.1"; nearest_ref "ENSCGRT00001007703.1"; class_code "="; tss_id "TSS27286"; p_id "P18398";
LT883681v1	Cufflinks	exon	5553896	5554081	.	-	.	gene_id "XLOC_020938"; transcript_id "TCONS_00036872"; exon_number "6"; gene_name "ENSCGRG00001006568.1"; oId "ENSCGRT00001007703.1"; nearest_ref "ENSCGRT00001007703.1"; class_code "="; tss_id "TSS27286"; p_id "P18398";
LT883681v1	Cufflinks	exon	5561625	5561759	.	-	.	gene_id "XLOC_020938"; transcript_id "TCONS_00036872"; exon_number "7"; gene_name "ENSCGRG00001006568.1"; oId "ENSCGRT00001007703.1"; nearest_ref "ENSCGRT00001007703.1"; class_code "="; tss_id "TSS27286"; p_id "P18398";
LT883681v1	Cufflinks	exon	5563086	5563244	.	-	.	gene_id "XLOC_020938"; transcript_id "TCONS_00036872"; exon_number "8"; gene_name "ENSCGRG00001006568.1"; oId "ENSCGRT00001007703.1"; nearest_ref "ENSCGRT00001007703.1"; class_code "="; tss_id "TSS27286"; p_id "P18398";
LT883681v1	Cufflinks	exon	5564531	5564821	.	-	.	gene_id "XLOC_020938"; transcript_id "TCONS_00036872"; exon_number "9"; gene_name "ENSCGRG00001006568.1"; oId "ENSCGRT00001007703.1"; nearest_ref "ENSCGRT00001007703.1"; class_code "="; tss_id "TSS27286"; p_id "P18398";
LT883681v1	Cufflinks	exon	5569792	5569960	.	-	.	gene_id "XLOC_020938"; transcript_id "TCONS_00036872"; exon_number "10"; gene_name "ENSCGRG00001006568.1"; oId "ENSCGRT00001007703.1"; nearest_ref "ENSCGRT00001007703.1"; class_code "="; tss_id "TSS27286"; p_id "P18398";
LT883681v1	Cufflinks	exon	5574760	5575038	.	-	.	gene_id "XLOC_020938"; transcript_id "TCONS_00036872"; exon_number "11"; gene_name "ENSCGRG00001006568.1"; oId "ENSCGRT00001007703.1"; nearest_ref "ENSCGRT00001007703.1"; class_code "="; tss_id "TSS27286"; p_id "P18398";
LT883681v1	Cufflinks	exon	5581814	5581906	.	-	.	gene_id "XLOC_020938"; transcript_id "TCONS_00036872"; exon_number "12"; gene_name "ENSCGRG00001006568.1"; oId "ENSCGRT00001007703.1"; nearest_ref "ENSCGRT00001007703.1"; class_code "="; tss_id "TSS27286"; p_id "P18398";
LT883681v1	Cufflinks	exon	5582538	5582782	.	-	.	gene_id "XLOC_020938"; transcript_id "TCONS_00036872"; exon_number "13"; gene_name "ENSCGRG00001006568.1"; oId "ENSCGRT00001007703.1"; nearest_ref "ENSCGRT00001007703.1"; class_code "="; tss_id "TSS27286"; p_id "P18398";
LT883681v1	Cufflinks	exon	5595885	5595895	.	-	.	gene_id "XLOC_020937"; transcript_id "TCONS_00036870"; exon_number "3"; gene_name "ENSCGRG00001000844.1"; oId "CUFF.16806.1"; nearest_ref "ENSCGRT00001001121.1"; class_code "j"; tss_id "TSS27284";
LT883681v1	Cufflinks	exon	5787816	5787922	.	-	.	gene_id "XLOC_020940"; transcript_id "TCONS_00036874"; exon_number "1"; gene_name "ENSCGRG00001011762.1"; oId "ENSCGRT00001013918.1"; nearest_ref "ENSCGRT00001013918.1"; class_code "="; tss_id "TSS27288"; p_id "P18399";
LT883681v1	Cufflinks	exon	5787959	5788016	.	-	.	gene_id "XLOC_020940"; transcript_id "TCONS_00036874"; exon_number "2"; gene_name "ENSCGRG00001011762.1"; oId "ENSCGRT00001013918.1"; nearest_ref "ENSCGRT00001013918.1"; class_code "="; tss_id "TSS27288"; p_id "P18399";
LT883681v1	Cufflinks	exon	5788063	5788391	.	-	.	gene_id "XLOC_020940"; transcript_id "TCONS_00036874"; exon_number "3"; gene_name "ENSCGRG00001011762.1"; oId "ENSCGRT00001013918.1"; nearest_ref "ENSCGRT00001013918.1"; class_code "="; tss_id "TSS27288"; p_id "P18399";
LT883681v1	Cufflinks	exon	5788434	5788812	.	-	.	gene_id "XLOC_020940"; transcript_id "TCONS_00036874"; exon_number "4"; gene_name "ENSCGRG00001011762.1"; oId "ENSCGRT00001013918.1"; nearest_ref "ENSCGRT00001013918.1"; class_code "="; tss_id "TSS27288"; p_id "P18399";
LT883681v1	Cufflinks	exon	5788828	5789148	.	-	.	gene_id "XLOC_020940"; transcript_id "TCONS_00036874"; exon_number "5"; gene_name "ENSCGRG00001011762.1"; oId "ENSCGRT00001013918.1"; nearest_ref "ENSCGRT00001013918.1"; class_code "="; tss_id "TSS27288"; p_id "P18399";
LT883681v1	Cufflinks	exon	5789191	5789352	.	-	.	gene_id "XLOC_020940"; transcript_id "TCONS_00036874"; exon_number "6"; gene_name "ENSCGRG00001011762.1"; oId "ENSCGRT00001013918.1"; nearest_ref "ENSCGRT00001013918.1"; class_code "="; tss_id "TSS27288"; p_id "P18399";
LT883681v1	Cufflinks	exon	5825680	5825874	.	+	.	gene_id "XLOC_020775"; transcript_id "TCONS_00036572"; exon_number "1"; oId "CUFF.16801.1"; class_code "u"; tss_id "TSS27076";
LT883681v1	Cufflinks	exon	5826663	5826894	.	+	.	gene_id "XLOC_020775"; transcript_id "TCONS_00036572"; exon_number "2"; oId "CUFF.16801.1"; class_code "u"; tss_id "TSS27076";
LT883681v1	Cufflinks	exon	6218866	6219108	.	+	.	gene_id "XLOC_020776"; transcript_id "TCONS_00036574"; exon_number "1"; gene_name "ENSCGRG00001022037.1"; oId "ENSCGRT00001028259.1"; nearest_ref "ENSCGRT00001028259.1"; class_code "="; tss_id "TSS27077"; p_id "P18244";
LT883681v1	Cufflinks	exon	6218866	6219108	.	+	.	gene_id "XLOC_020776"; transcript_id "TCONS_00036573"; exon_number "1"; gene_name "ENSCGRG00001022037.1"; oId "ENSCGRT00001028256.1"; nearest_ref "ENSCGRT00001028256.1"; class_code "="; tss_id "TSS27077"; p_id "P18245";
LT883681v1	Cufflinks	exon	6292955	6293072	.	+	.	gene_id "XLOC_020776"; transcript_id "TCONS_00036574"; exon_number "2"; gene_name "ENSCGRG00001022037.1"; oId "ENSCGRT00001028259.1"; nearest_ref "ENSCGRT00001028259.1"; class_code "="; tss_id "TSS27077"; p_id "P18244";
LT883681v1	Cufflinks	exon	6292955	6293072	.	+	.	gene_id "XLOC_020776"; transcript_id "TCONS_00036573"; exon_number "2"; gene_name "ENSCGRG00001022037.1"; oId "ENSCGRT00001028256.1"; nearest_ref "ENSCGRT00001028256.1"; class_code "="; tss_id "TSS27077"; p_id "P18245";
LT883681v1	Cufflinks	exon	6293706	6293758	.	+	.	gene_id "XLOC_020776"; transcript_id "TCONS_00036574"; exon_number "3"; gene_name "ENSCGRG00001022037.1"; oId "ENSCGRT00001028259.1"; nearest_ref "ENSCGRT00001028259.1"; class_code "="; tss_id "TSS27077"; p_id "P18244";
LT883681v1	Cufflinks	exon	6293706	6293758	.	+	.	gene_id "XLOC_020776"; transcript_id "TCONS_00036573"; exon_number "3"; gene_name "ENSCGRG00001022037.1"; oId "ENSCGRT00001028256.1"; nearest_ref "ENSCGRT00001028256.1"; class_code "="; tss_id "TSS27077"; p_id "P18245";
LT883681v1	Cufflinks	exon	6312296	6312368	.	+	.	gene_id "XLOC_020776"; transcript_id "TCONS_00036574"; exon_number "4"; gene_name "ENSCGRG00001022037.1"; oId "ENSCGRT00001028259.1"; nearest_ref "ENSCGRT00001028259.1"; class_code "="; tss_id "TSS27077"; p_id "P18244";
LT883681v1	Cufflinks	exon	6312296	6312368	.	+	.	gene_id "XLOC_020776"; transcript_id "TCONS_00036573"; exon_number "4"; gene_name "ENSCGRG00001022037.1"; oId "ENSCGRT00001028256.1"; nearest_ref "ENSCGRT00001028256.1"; class_code "="; tss_id "TSS27077"; p_id "P18245";
LT883681v1	Cufflinks	exon	6315216	6315399	.	+	.	gene_id "XLOC_020776"; transcript_id "TCONS_00036574"; exon_number "5"; gene_name "ENSCGRG00001022037.1"; oId "ENSCGRT00001028259.1"; nearest_ref "ENSCGRT00001028259.1"; class_code "="; tss_id "TSS27077"; p_id "P18244";
LT883681v1	Cufflinks	exon	6315216	6315399	.	+	.	gene_id "XLOC_020776"; transcript_id "TCONS_00036573"; exon_number "5"; gene_name "ENSCGRG00001022037.1"; oId "ENSCGRT00001028256.1"; nearest_ref "ENSCGRT00001028256.1"; class_code "="; tss_id "TSS27077"; p_id "P18245";
LT883681v1	Cufflinks	exon	6330469	6330537	.	+	.	gene_id "XLOC_020776"; transcript_id "TCONS_00036574"; exon_number "6"; gene_name "ENSCGRG00001022037.1"; oId "ENSCGRT00001028259.1"; nearest_ref "ENSCGRT00001028259.1"; class_code "="; tss_id "TSS27077"; p_id "P18244";
LT883681v1	Cufflinks	exon	6330469	6330537	.	+	.	gene_id "XLOC_020776"; transcript_id "TCONS_00036573"; exon_number "6"; gene_name "ENSCGRG00001022037.1"; oId "ENSCGRT00001028256.1"; nearest_ref "ENSCGRT00001028256.1"; class_code "="; tss_id "TSS27077"; p_id "P18245";
LT883681v1	Cufflinks	exon	6333487	6333626	.	+	.	gene_id "XLOC_020776"; transcript_id "TCONS_00036574"; exon_number "7"; gene_name "ENSCGRG00001022037.1"; oId "ENSCGRT00001028259.1"; nearest_ref "ENSCGRT00001028259.1"; class_code "="; tss_id "TSS27077"; p_id "P18244";
LT883681v1	Cufflinks	exon	6333487	6333626	.	+	.	gene_id "XLOC_020776"; transcript_id "TCONS_00036573"; exon_number "7"; gene_name "ENSCGRG00001022037.1"; oId "ENSCGRT00001028256.1"; nearest_ref "ENSCGRT00001028256.1"; class_code "="; tss_id "TSS27077"; p_id "P18245";
LT883681v1	Cufflinks	exon	6348323	6349349	.	+	.	gene_id "XLOC_020776"; transcript_id "TCONS_00036574"; exon_number "8"; gene_name "ENSCGRG00001022037.1"; oId "ENSCGRT00001028259.1"; nearest_ref "ENSCGRT00001028259.1"; class_code "="; tss_id "TSS27077"; p_id "P18244";
LT883681v1	Cufflinks	exon	6348323	6349349	.	+	.	gene_id "XLOC_020776"; transcript_id "TCONS_00036573"; exon_number "8"; gene_name "ENSCGRG00001022037.1"; oId "ENSCGRT00001028256.1"; nearest_ref "ENSCGRT00001028256.1"; class_code "="; tss_id "TSS27077"; p_id "P18245";
LT883681v1	Cufflinks	exon	6363921	6364036	.	+	.	gene_id "XLOC_020776"; transcript_id "TCONS_00036574"; exon_number "9"; gene_name "ENSCGRG00001022037.1"; oId "ENSCGRT00001028259.1"; nearest_ref "ENSCGRT00001028259.1"; class_code "="; tss_id "TSS27077"; p_id "P18244";
LT883681v1	Cufflinks	exon	6363921	6364036	.	+	.	gene_id "XLOC_020776"; transcript_id "TCONS_00036573"; exon_number "9"; gene_name "ENSCGRG00001022037.1"; oId "ENSCGRT00001028256.1"; nearest_ref "ENSCGRT00001028256.1"; class_code "="; tss_id "TSS27077"; p_id "P18245";
LT883681v1	Cufflinks	exon	6380182	6380290	.	+	.	gene_id "XLOC_020776"; transcript_id "TCONS_00036574"; exon_number "10"; gene_name "ENSCGRG00001022037.1"; oId "ENSCGRT00001028259.1"; nearest_ref "ENSCGRT00001028259.1"; class_code "="; tss_id "TSS27077"; p_id "P18244";
LT883681v1	Cufflinks	exon	6380182	6380290	.	+	.	gene_id "XLOC_020776"; transcript_id "TCONS_00036573"; exon_number "10"; gene_name "ENSCGRG00001022037.1"; oId "ENSCGRT00001028256.1"; nearest_ref "ENSCGRT00001028256.1"; class_code "="; tss_id "TSS27077"; p_id "P18245";
LT883681v1	Cufflinks	exon	6380904	6381287	.	+	.	gene_id "XLOC_020776"; transcript_id "TCONS_00036574"; exon_number "11"; gene_name "ENSCGRG00001022037.1"; oId "ENSCGRT00001028259.1"; nearest_ref "ENSCGRT00001028259.1"; class_code "="; tss_id "TSS27077"; p_id "P18244";
LT883681v1	Cufflinks	exon	6380904	6381287	.	+	.	gene_id "XLOC_020776"; transcript_id "TCONS_00036573"; exon_number "11"; gene_name "ENSCGRG00001022037.1"; oId "ENSCGRT00001028256.1"; nearest_ref "ENSCGRT00001028256.1"; class_code "="; tss_id "TSS27077"; p_id "P18245";
LT883681v1	Cufflinks	exon	6388272	6388391	.	+	.	gene_id "XLOC_020776"; transcript_id "TCONS_00036574"; exon_number "12"; gene_name "ENSCGRG00001022037.1"; oId "ENSCGRT00001028259.1"; nearest_ref "ENSCGRT00001028259.1"; class_code "="; tss_id "TSS27077"; p_id "P18244";
LT883681v1	Cufflinks	exon	6388272	6388391	.	+	.	gene_id "XLOC_020776"; transcript_id "TCONS_00036573"; exon_number "12"; gene_name "ENSCGRG00001022037.1"; oId "ENSCGRT00001028256.1"; nearest_ref "ENSCGRT00001028256.1"; class_code "="; tss_id "TSS27077"; p_id "P18245";
LT883681v1	Cufflinks	exon	6432463	6432595	.	+	.	gene_id "XLOC_020776"; transcript_id "TCONS_00036574"; exon_number "13"; gene_name "ENSCGRG00001022037.1"; oId "ENSCGRT00001028259.1"; nearest_ref "ENSCGRT00001028259.1"; class_code "="; tss_id "TSS27077"; p_id "P18244";
LT883681v1	Cufflinks	exon	6432463	6432595	.	+	.	gene_id "XLOC_020776"; transcript_id "TCONS_00036573"; exon_number "13"; gene_name "ENSCGRG00001022037.1"; oId "ENSCGRT00001028256.1"; nearest_ref "ENSCGRT00001028256.1"; class_code "="; tss_id "TSS27077"; p_id "P18245";
LT883681v1	Cufflinks	exon	6433323	6433593	.	+	.	gene_id "XLOC_020776"; transcript_id "TCONS_00036574"; exon_number "14"; gene_name "ENSCGRG00001022037.1"; oId "ENSCGRT00001028259.1"; nearest_ref "ENSCGRT00001028259.1"; class_code "="; tss_id "TSS27077"; p_id "P18244";
LT883681v1	Cufflinks	exon	6433323	6433593	.	+	.	gene_id "XLOC_020776"; transcript_id "TCONS_00036573"; exon_number "14"; gene_name "ENSCGRG00001022037.1"; oId "ENSCGRT00001028256.1"; nearest_ref "ENSCGRT00001028256.1"; class_code "="; tss_id "TSS27077"; p_id "P18245";
LT883681v1	Cufflinks	exon	6434650	6435361	.	+	.	gene_id "XLOC_020776"; transcript_id "TCONS_00036574"; exon_number "15"; gene_name "ENSCGRG00001022037.1"; oId "ENSCGRT00001028259.1"; nearest_ref "ENSCGRT00001028259.1"; class_code "="; tss_id "TSS27077"; p_id "P18244";
LT883681v1	Cufflinks	exon	6434650	6435361	.	+	.	gene_id "XLOC_020776"; transcript_id "TCONS_00036573"; exon_number "15"; gene_name "ENSCGRG00001022037.1"; oId "ENSCGRT00001028256.1"; nearest_ref "ENSCGRT00001028256.1"; class_code "="; tss_id "TSS27077"; p_id "P18245";
LT883681v1	Cufflinks	exon	6437254	6437742	.	+	.	gene_id "XLOC_020776"; transcript_id "TCONS_00036574"; exon_number "16"; gene_name "ENSCGRG00001022037.1"; oId "ENSCGRT00001028259.1"; nearest_ref "ENSCGRT00001028259.1"; class_code "="; tss_id "TSS27077"; p_id "P18244";
LT883681v1	Cufflinks	exon	6437254	6437742	.	+	.	gene_id "XLOC_020776"; transcript_id "TCONS_00036573"; exon_number "16"; gene_name "ENSCGRG00001022037.1"; oId "ENSCGRT00001028256.1"; nearest_ref "ENSCGRT00001028256.1"; class_code "="; tss_id "TSS27077"; p_id "P18245";
LT883681v1	Cufflinks	exon	6441336	6441377	.	+	.	gene_id "XLOC_020776"; transcript_id "TCONS_00036574"; exon_number "17"; gene_name "ENSCGRG00001022037.1"; oId "ENSCGRT00001028259.1"; nearest_ref "ENSCGRT00001028259.1"; class_code "="; tss_id "TSS27077"; p_id "P18244";
LT883681v1	Cufflinks	exon	6441336	6441377	.	+	.	gene_id "XLOC_020776"; transcript_id "TCONS_00036573"; exon_number "17"; gene_name "ENSCGRG00001022037.1"; oId "ENSCGRT00001028256.1"; nearest_ref "ENSCGRT00001028256.1"; class_code "="; tss_id "TSS27077"; p_id "P18245";
LT883681v1	Cufflinks	exon	6442934	6443094	.	+	.	gene_id "XLOC_020776"; transcript_id "TCONS_00036574"; exon_number "18"; gene_name "ENSCGRG00001022037.1"; oId "ENSCGRT00001028259.1"; nearest_ref "ENSCGRT00001028259.1"; class_code "="; tss_id "TSS27077"; p_id "P18244";
LT883681v1	Cufflinks	exon	6442934	6443094	.	+	.	gene_id "XLOC_020776"; transcript_id "TCONS_00036573"; exon_number "18"; gene_name "ENSCGRG00001022037.1"; oId "ENSCGRT00001028256.1"; nearest_ref "ENSCGRT00001028256.1"; class_code "="; tss_id "TSS27077"; p_id "P18245";
LT883681v1	Cufflinks	exon	6448127	6448315	.	+	.	gene_id "XLOC_020776"; transcript_id "TCONS_00036574"; exon_number "19"; gene_name "ENSCGRG00001022037.1"; oId "ENSCGRT00001028259.1"; nearest_ref "ENSCGRT00001028259.1"; class_code "="; tss_id "TSS27077"; p_id "P18244";
LT883681v1	Cufflinks	exon	6448127	6448315	.	+	.	gene_id "XLOC_020776"; transcript_id "TCONS_00036573"; exon_number "19"; gene_name "ENSCGRG00001022037.1"; oId "ENSCGRT00001028256.1"; nearest_ref "ENSCGRT00001028256.1"; class_code "="; tss_id "TSS27077"; p_id "P18245";
LT883681v1	Cufflinks	exon	6451481	6451533	.	+	.	gene_id "XLOC_020776"; transcript_id "TCONS_00036574"; exon_number "20"; gene_name "ENSCGRG00001022037.1"; oId "ENSCGRT00001028259.1"; nearest_ref "ENSCGRT00001028259.1"; class_code "="; tss_id "TSS27077"; p_id "P18244";
LT883681v1	Cufflinks	exon	6451481	6451533	.	+	.	gene_id "XLOC_020776"; transcript_id "TCONS_00036573"; exon_number "20"; gene_name "ENSCGRG00001022037.1"; oId "ENSCGRT00001028256.1"; nearest_ref "ENSCGRT00001028256.1"; class_code "="; tss_id "TSS27077"; p_id "P18245";
LT883681v1	Cufflinks	exon	6456665	6456688	.	+	.	gene_id "XLOC_020776"; transcript_id "TCONS_00036574"; exon_number "21"; gene_name "ENSCGRG00001022037.1"; oId "ENSCGRT00001028259.1"; nearest_ref "ENSCGRT00001028259.1"; class_code "="; tss_id "TSS27077"; p_id "P18244";
LT883681v1	Cufflinks	exon	6456665	6456688	.	+	.	gene_id "XLOC_020776"; transcript_id "TCONS_00036573"; exon_number "21"; gene_name "ENSCGRG00001022037.1"; oId "ENSCGRT00001028256.1"; nearest_ref "ENSCGRT00001028256.1"; class_code "="; tss_id "TSS27077"; p_id "P18245";
LT883681v1	Cufflinks	exon	6459955	6460032	.	+	.	gene_id "XLOC_020776"; transcript_id "TCONS_00036574"; exon_number "22"; gene_name "ENSCGRG00001022037.1"; oId "ENSCGRT00001028259.1"; nearest_ref "ENSCGRT00001028259.1"; class_code "="; tss_id "TSS27077"; p_id "P18244";
LT883681v1	Cufflinks	exon	6459955	6460032	.	+	.	gene_id "XLOC_020776"; transcript_id "TCONS_00036573"; exon_number "22"; gene_name "ENSCGRG00001022037.1"; oId "ENSCGRT00001028256.1"; nearest_ref "ENSCGRT00001028256.1"; class_code "="; tss_id "TSS27077"; p_id "P18245";
LT883681v1	Cufflinks	exon	6464265	6464348	.	+	.	gene_id "XLOC_020776"; transcript_id "TCONS_00036574"; exon_number "23"; gene_name "ENSCGRG00001022037.1"; oId "ENSCGRT00001028259.1"; nearest_ref "ENSCGRT00001028259.1"; class_code "="; tss_id "TSS27077"; p_id "P18244";
LT883681v1	Cufflinks	exon	6464265	6464348	.	+	.	gene_id "XLOC_020776"; transcript_id "TCONS_00036573"; exon_number "23"; gene_name "ENSCGRG00001022037.1"; oId "ENSCGRT00001028256.1"; nearest_ref "ENSCGRT00001028256.1"; class_code "="; tss_id "TSS27077"; p_id "P18245";
LT883681v1	Cufflinks	exon	6473698	6473809	.	+	.	gene_id "XLOC_020776"; transcript_id "TCONS_00036574"; exon_number "24"; gene_name "ENSCGRG00001022037.1"; oId "ENSCGRT00001028259.1"; nearest_ref "ENSCGRT00001028259.1"; class_code "="; tss_id "TSS27077"; p_id "P18244";
LT883681v1	Cufflinks	exon	6473698	6473809	.	+	.	gene_id "XLOC_020776"; transcript_id "TCONS_00036573"; exon_number "24"; gene_name "ENSCGRG00001022037.1"; oId "ENSCGRT00001028256.1"; nearest_ref "ENSCGRT00001028256.1"; class_code "="; tss_id "TSS27077"; p_id "P18245";
LT883681v1	Cufflinks	exon	6478766	6478887	.	+	.	gene_id "XLOC_020776"; transcript_id "TCONS_00036574"; exon_number "25"; gene_name "ENSCGRG00001022037.1"; oId "ENSCGRT00001028259.1"; nearest_ref "ENSCGRT00001028259.1"; class_code "="; tss_id "TSS27077"; p_id "P18244";
LT883681v1	Cufflinks	exon	6478766	6478887	.	+	.	gene_id "XLOC_020776"; transcript_id "TCONS_00036573"; exon_number "25"; gene_name "ENSCGRG00001022037.1"; oId "ENSCGRT00001028256.1"; nearest_ref "ENSCGRT00001028256.1"; class_code "="; tss_id "TSS27077"; p_id "P18245";
LT883681v1	Cufflinks	exon	6479657	6479677	.	+	.	gene_id "XLOC_020776"; transcript_id "TCONS_00036573"; exon_number "26"; gene_name "ENSCGRG00001022037.1"; oId "ENSCGRT00001028256.1"; nearest_ref "ENSCGRT00001028256.1"; class_code "="; tss_id "TSS27077"; p_id "P18245";
LT883681v1	Cufflinks	exon	6480353	6480525	.	+	.	gene_id "XLOC_020776"; transcript_id "TCONS_00036574"; exon_number "26"; gene_name "ENSCGRG00001022037.1"; oId "ENSCGRT00001028259.1"; nearest_ref "ENSCGRT00001028259.1"; class_code "="; tss_id "TSS27077"; p_id "P18244";
LT883681v1	Cufflinks	exon	6480353	6480525	.	+	.	gene_id "XLOC_020776"; transcript_id "TCONS_00036573"; exon_number "27"; gene_name "ENSCGRG00001022037.1"; oId "ENSCGRT00001028256.1"; nearest_ref "ENSCGRT00001028256.1"; class_code "="; tss_id "TSS27077"; p_id "P18245";
LT883681v1	Cufflinks	exon	6482046	6482199	.	+	.	gene_id "XLOC_020776"; transcript_id "TCONS_00036574"; exon_number "27"; gene_name "ENSCGRG00001022037.1"; oId "ENSCGRT00001028259.1"; nearest_ref "ENSCGRT00001028259.1"; class_code "="; tss_id "TSS27077"; p_id "P18244";
LT883681v1	Cufflinks	exon	6482046	6482199	.	+	.	gene_id "XLOC_020776"; transcript_id "TCONS_00036573"; exon_number "28"; gene_name "ENSCGRG00001022037.1"; oId "ENSCGRT00001028256.1"; nearest_ref "ENSCGRT00001028256.1"; class_code "="; tss_id "TSS27077"; p_id "P18245";
LT883681v1	Cufflinks	exon	6484018	6484192	.	+	.	gene_id "XLOC_020776"; transcript_id "TCONS_00036574"; exon_number "28"; gene_name "ENSCGRG00001022037.1"; oId "ENSCGRT00001028259.1"; nearest_ref "ENSCGRT00001028259.1"; class_code "="; tss_id "TSS27077"; p_id "P18244";
LT883681v1	Cufflinks	exon	6484018	6484192	.	+	.	gene_id "XLOC_020776"; transcript_id "TCONS_00036573"; exon_number "29"; gene_name "ENSCGRG00001022037.1"; oId "ENSCGRT00001028256.1"; nearest_ref "ENSCGRT00001028256.1"; class_code "="; tss_id "TSS27077"; p_id "P18245";
LT883681v1	Cufflinks	exon	6488574	6488671	.	+	.	gene_id "XLOC_020776"; transcript_id "TCONS_00036574"; exon_number "29"; gene_name "ENSCGRG00001022037.1"; oId "ENSCGRT00001028259.1"; nearest_ref "ENSCGRT00001028259.1"; class_code "="; tss_id "TSS27077"; p_id "P18244";
LT883681v1	Cufflinks	exon	6488574	6488671	.	+	.	gene_id "XLOC_020776"; transcript_id "TCONS_00036573"; exon_number "30"; gene_name "ENSCGRG00001022037.1"; oId "ENSCGRT00001028256.1"; nearest_ref "ENSCGRT00001028256.1"; class_code "="; tss_id "TSS27077"; p_id "P18245";
LT883681v1	Cufflinks	exon	6490891	6490986	.	+	.	gene_id "XLOC_020776"; transcript_id "TCONS_00036574"; exon_number "30"; gene_name "ENSCGRG00001022037.1"; oId "ENSCGRT00001028259.1"; nearest_ref "ENSCGRT00001028259.1"; class_code "="; tss_id "TSS27077"; p_id "P18244";
LT883681v1	Cufflinks	exon	6490891	6490986	.	+	.	gene_id "XLOC_020776"; transcript_id "TCONS_00036573"; exon_number "31"; gene_name "ENSCGRG00001022037.1"; oId "ENSCGRT00001028256.1"; nearest_ref "ENSCGRT00001028256.1"; class_code "="; tss_id "TSS27077"; p_id "P18245";
LT883681v1	Cufflinks	exon	6491380	6491487	.	-	.	gene_id "XLOC_020941"; transcript_id "TCONS_00036876"; exon_number "1"; gene_name "ENSCGRG00001003117.1"; oId "ENSCGRT00001003747.1"; contained_in "TCONS_00036875"; nearest_ref "ENSCGRT00001003747.1"; class_code "="; tss_id "TSS27289";
LT883681v1	Cufflinks	exon	6491380	6491487	.	-	.	gene_id "XLOC_020941"; transcript_id "TCONS_00036875"; exon_number "1"; gene_name "ENSCGRG00001003117.1"; oId "CUFF.16836.2"; nearest_ref "ENSCGRT00001003747.1"; class_code "="; tss_id "TSS27289";
LT883681v1	Cufflinks	exon	6491609	6491777	.	+	.	gene_id "XLOC_020776"; transcript_id "TCONS_00036574"; exon_number "31"; gene_name "ENSCGRG00001022037.1"; oId "ENSCGRT00001028259.1"; nearest_ref "ENSCGRT00001028259.1"; class_code "="; tss_id "TSS27077"; p_id "P18244";
LT883681v1	Cufflinks	exon	6491609	6491777	.	+	.	gene_id "XLOC_020776"; transcript_id "TCONS_00036573"; exon_number "32"; gene_name "ENSCGRG00001022037.1"; oId "ENSCGRT00001028256.1"; nearest_ref "ENSCGRT00001028256.1"; class_code "="; tss_id "TSS27077"; p_id "P18245";
LT883681v1	Cufflinks	exon	6492967	6493202	.	+	.	gene_id "XLOC_020776"; transcript_id "TCONS_00036574"; exon_number "32"; gene_name "ENSCGRG00001022037.1"; oId "ENSCGRT00001028259.1"; nearest_ref "ENSCGRT00001028259.1"; class_code "="; tss_id "TSS27077"; p_id "P18244";
LT883681v1	Cufflinks	exon	6492967	6493202	.	+	.	gene_id "XLOC_020776"; transcript_id "TCONS_00036573"; exon_number "33"; gene_name "ENSCGRG00001022037.1"; oId "ENSCGRT00001028256.1"; nearest_ref "ENSCGRT00001028256.1"; class_code "="; tss_id "TSS27077"; p_id "P18245";
LT883681v1	Cufflinks	exon	6498357	6498511	.	+	.	gene_id "XLOC_020776"; transcript_id "TCONS_00036574"; exon_number "33"; gene_name "ENSCGRG00001022037.1"; oId "ENSCGRT00001028259.1"; nearest_ref "ENSCGRT00001028259.1"; class_code "="; tss_id "TSS27077"; p_id "P18244";
LT883681v1	Cufflinks	exon	6498357	6498511	.	+	.	gene_id "XLOC_020776"; transcript_id "TCONS_00036573"; exon_number "34"; gene_name "ENSCGRG00001022037.1"; oId "ENSCGRT00001028256.1"; nearest_ref "ENSCGRT00001028256.1"; class_code "="; tss_id "TSS27077"; p_id "P18245";
LT883681v1	Cufflinks	exon	6501661	6501732	.	+	.	gene_id "XLOC_020776"; transcript_id "TCONS_00036574"; exon_number "34"; gene_name "ENSCGRG00001022037.1"; oId "ENSCGRT00001028259.1"; nearest_ref "ENSCGRT00001028259.1"; class_code "="; tss_id "TSS27077"; p_id "P18244";
LT883681v1	Cufflinks	exon	6501661	6501732	.	+	.	gene_id "XLOC_020776"; transcript_id "TCONS_00036573"; exon_number "35"; gene_name "ENSCGRG00001022037.1"; oId "ENSCGRT00001028256.1"; nearest_ref "ENSCGRT00001028256.1"; class_code "="; tss_id "TSS27077"; p_id "P18245";
LT883681v1	Cufflinks	exon	6502346	6502542	.	+	.	gene_id "XLOC_020776"; transcript_id "TCONS_00036574"; exon_number "35"; gene_name "ENSCGRG00001022037.1"; oId "ENSCGRT00001028259.1"; nearest_ref "ENSCGRT00001028259.1"; class_code "="; tss_id "TSS27077"; p_id "P18244";
LT883681v1	Cufflinks	exon	6502346	6502542	.	+	.	gene_id "XLOC_020776"; transcript_id "TCONS_00036573"; exon_number "36"; gene_name "ENSCGRG00001022037.1"; oId "ENSCGRT00001028256.1"; nearest_ref "ENSCGRT00001028256.1"; class_code "="; tss_id "TSS27077"; p_id "P18245";
LT883681v1	Cufflinks	exon	6503432	6503550	.	+	.	gene_id "XLOC_020776"; transcript_id "TCONS_00036574"; exon_number "36"; gene_name "ENSCGRG00001022037.1"; oId "ENSCGRT00001028259.1"; nearest_ref "ENSCGRT00001028259.1"; class_code "="; tss_id "TSS27077"; p_id "P18244";
LT883681v1	Cufflinks	exon	6503432	6503550	.	+	.	gene_id "XLOC_020776"; transcript_id "TCONS_00036573"; exon_number "37"; gene_name "ENSCGRG00001022037.1"; oId "ENSCGRT00001028256.1"; nearest_ref "ENSCGRT00001028256.1"; class_code "="; tss_id "TSS27077"; p_id "P18245";
LT883681v1	Cufflinks	exon	6506748	6506951	.	+	.	gene_id "XLOC_020776"; transcript_id "TCONS_00036574"; exon_number "37"; gene_name "ENSCGRG00001022037.1"; oId "ENSCGRT00001028259.1"; nearest_ref "ENSCGRT00001028259.1"; class_code "="; tss_id "TSS27077"; p_id "P18244";
LT883681v1	Cufflinks	exon	6506748	6506951	.	+	.	gene_id "XLOC_020776"; transcript_id "TCONS_00036573"; exon_number "38"; gene_name "ENSCGRG00001022037.1"; oId "ENSCGRT00001028256.1"; nearest_ref "ENSCGRT00001028256.1"; class_code "="; tss_id "TSS27077"; p_id "P18245";
LT883681v1	Cufflinks	exon	6510836	6510955	.	+	.	gene_id "XLOC_020776"; transcript_id "TCONS_00036574"; exon_number "38"; gene_name "ENSCGRG00001022037.1"; oId "ENSCGRT00001028259.1"; nearest_ref "ENSCGRT00001028259.1"; class_code "="; tss_id "TSS27077"; p_id "P18244";
LT883681v1	Cufflinks	exon	6510836	6510955	.	+	.	gene_id "XLOC_020776"; transcript_id "TCONS_00036573"; exon_number "39"; gene_name "ENSCGRG00001022037.1"; oId "ENSCGRT00001028256.1"; nearest_ref "ENSCGRT00001028256.1"; class_code "="; tss_id "TSS27077"; p_id "P18245";
LT883681v1	Cufflinks	exon	7400423	7401298	.	+	.	gene_id "XLOC_020777"; transcript_id "TCONS_00036575"; exon_number "1"; gene_name "ENSCGRG00001009076.1"; oId "ENSCGRT00001010538.1"; nearest_ref "ENSCGRT00001010538.1"; class_code "="; tss_id "TSS27078"; p_id "P18246";
LT883681v1	Cufflinks	exon	7410201	7410366	.	+	.	gene_id "XLOC_020778"; transcript_id "TCONS_00036576"; exon_number "1"; gene_name "ENSCGRG00001000069.1"; oId "ENSCGRT00001000074.1"; nearest_ref "ENSCGRT00001000074.1"; class_code "="; tss_id "TSS27079"; p_id "P18247";
LT883681v1	Cufflinks	exon	7458332	7458516	.	+	.	gene_id "XLOC_020778"; transcript_id "TCONS_00036576"; exon_number "2"; gene_name "ENSCGRG00001000069.1"; oId "ENSCGRT00001000074.1"; nearest_ref "ENSCGRT00001000074.1"; class_code "="; tss_id "TSS27079"; p_id "P18247";
LT883681v1	Cufflinks	exon	7464404	7464526	.	+	.	gene_id "XLOC_020778"; transcript_id "TCONS_00036576"; exon_number "3"; gene_name "ENSCGRG00001000069.1"; oId "ENSCGRT00001000074.1"; nearest_ref "ENSCGRT00001000074.1"; class_code "="; tss_id "TSS27079"; p_id "P18247";
LT883681v1	Cufflinks	exon	7467968	7468135	.	+	.	gene_id "XLOC_020778"; transcript_id "TCONS_00036576"; exon_number "4"; gene_name "ENSCGRG00001000069.1"; oId "ENSCGRT00001000074.1"; nearest_ref "ENSCGRT00001000074.1"; class_code "="; tss_id "TSS27079"; p_id "P18247";
LT883681v1	Cufflinks	exon	7471174	7471341	.	+	.	gene_id "XLOC_020778"; transcript_id "TCONS_00036576"; exon_number "5"; gene_name "ENSCGRG00001000069.1"; oId "ENSCGRT00001000074.1"; nearest_ref "ENSCGRT00001000074.1"; class_code "="; tss_id "TSS27079"; p_id "P18247";
LT883681v1	Cufflinks	exon	7514275	7514392	.	+	.	gene_id "XLOC_020778"; transcript_id "TCONS_00036576"; exon_number "6"; gene_name "ENSCGRG00001000069.1"; oId "ENSCGRT00001000074.1"; nearest_ref "ENSCGRT00001000074.1"; class_code "="; tss_id "TSS27079"; p_id "P18247";
LT883681v1	Cufflinks	exon	7577756	7577872	.	+	.	gene_id "XLOC_020779"; transcript_id "TCONS_00036577"; exon_number "1"; gene_name "ENSCGRG00001010398.1"; oId "ENSCGRT00001012158.1"; nearest_ref "ENSCGRT00001012158.1"; class_code "="; tss_id "TSS27080"; p_id "P18248";
LT883681v1	Cufflinks	exon	7577932	7578625	.	+	.	gene_id "XLOC_020779"; transcript_id "TCONS_00036577"; exon_number "2"; gene_name "ENSCGRG00001010398.1"; oId "ENSCGRT00001012158.1"; nearest_ref "ENSCGRT00001012158.1"; class_code "="; tss_id "TSS27080"; p_id "P18248";
LT883681v1	Cufflinks	exon	7578694	7578729	.	+	.	gene_id "XLOC_020779"; transcript_id "TCONS_00036577"; exon_number "3"; gene_name "ENSCGRG00001010398.1"; oId "ENSCGRT00001012158.1"; nearest_ref "ENSCGRT00001012158.1"; class_code "="; tss_id "TSS27080"; p_id "P18248";
LT883681v1	Cufflinks	exon	7578773	7580175	.	+	.	gene_id "XLOC_020779"; transcript_id "TCONS_00036577"; exon_number "4"; gene_name "ENSCGRG00001010398.1"; oId "ENSCGRT00001012158.1"; nearest_ref "ENSCGRT00001012158.1"; class_code "="; tss_id "TSS27080"; p_id "P18248";
LT883681v1	Cufflinks	exon	7605457	7605590	.	+	.	gene_id "XLOC_020778"; transcript_id "TCONS_00036576"; exon_number "7"; gene_name "ENSCGRG00001000069.1"; oId "ENSCGRT00001000074.1"; nearest_ref "ENSCGRT00001000074.1"; class_code "="; tss_id "TSS27079"; p_id "P18247";
LT883681v1	Cufflinks	exon	7609540	7609746	.	+	.	gene_id "XLOC_020778"; transcript_id "TCONS_00036576"; exon_number "8"; gene_name "ENSCGRG00001000069.1"; oId "ENSCGRT00001000074.1"; nearest_ref "ENSCGRT00001000074.1"; class_code "="; tss_id "TSS27079"; p_id "P18247";
LT883681v1	Cufflinks	exon	7640305	7640307	.	+	.	gene_id "XLOC_020780"; transcript_id "TCONS_00036578"; exon_number "1"; gene_name "ENSCGRG00001009057.1"; oId "ENSCGRT00001010509.1"; nearest_ref "ENSCGRT00001010509.1"; class_code "="; tss_id "TSS27081"; p_id "P18249";
LT883681v1	Cufflinks	exon	7640429	7640683	.	+	.	gene_id "XLOC_020780"; transcript_id "TCONS_00036578"; exon_number "2"; gene_name "ENSCGRG00001009057.1"; oId "ENSCGRT00001010509.1"; nearest_ref "ENSCGRT00001010509.1"; class_code "="; tss_id "TSS27081"; p_id "P18249";
LT883681v1	Cufflinks	exon	7696310	7699649	.	-	.	gene_id "XLOC_020942"; transcript_id "TCONS_00036877"; exon_number "1"; gene_name "ENSCGRG00001011044.1"; oId "ENSCGRT00001013005.1"; nearest_ref "ENSCGRT00001013005.1"; class_code "="; tss_id "TSS27290"; p_id "P18400";
LT883681v1	Cufflinks	exon	7701413	7701517	.	-	.	gene_id "XLOC_020942"; transcript_id "TCONS_00036877"; exon_number "2"; gene_name "ENSCGRG00001011044.1"; oId "ENSCGRT00001013005.1"; nearest_ref "ENSCGRT00001013005.1"; class_code "="; tss_id "TSS27290"; p_id "P18400";
LT883681v1	Cufflinks	exon	7703468	7703615	.	-	.	gene_id "XLOC_020942"; transcript_id "TCONS_00036877"; exon_number "3"; gene_name "ENSCGRG00001011044.1"; oId "ENSCGRT00001013005.1"; nearest_ref "ENSCGRT00001013005.1"; class_code "="; tss_id "TSS27290"; p_id "P18400";
LT883681v1	Cufflinks	exon	7719533	7719567	.	-	.	gene_id "XLOC_020942"; transcript_id "TCONS_00036877"; exon_number "4"; gene_name "ENSCGRG00001011044.1"; oId "ENSCGRT00001013005.1"; nearest_ref "ENSCGRT00001013005.1"; class_code "="; tss_id "TSS27290"; p_id "P18400";
LT883681v1	Cufflinks	exon	7727058	7727189	.	-	.	gene_id "XLOC_020942"; transcript_id "TCONS_00036877"; exon_number "5"; gene_name "ENSCGRG00001011044.1"; oId "ENSCGRT00001013005.1"; nearest_ref "ENSCGRT00001013005.1"; class_code "="; tss_id "TSS27290"; p_id "P18400";
LT883681v1	Cufflinks	exon	7773121	7773745	.	-	.	gene_id "XLOC_020942"; transcript_id "TCONS_00036877"; exon_number "6"; gene_name "ENSCGRG00001011044.1"; oId "ENSCGRT00001013005.1"; nearest_ref "ENSCGRT00001013005.1"; class_code "="; tss_id "TSS27290"; p_id "P18400";
LT883681v1	Cufflinks	exon	7774151	7774473	.	-	.	gene_id "XLOC_020942"; transcript_id "TCONS_00036877"; exon_number "7"; gene_name "ENSCGRG00001011044.1"; oId "ENSCGRT00001013005.1"; nearest_ref "ENSCGRT00001013005.1"; class_code "="; tss_id "TSS27290"; p_id "P18400";
LT883681v1	Cufflinks	exon	7816118	7819345	.	-	.	gene_id "XLOC_020943"; transcript_id "TCONS_00036880"; exon_number "1"; gene_name "ENSCGRG00001017263.1"; oId "ENSCGRT00001021451.1"; nearest_ref "ENSCGRT00001021451.1"; class_code "="; tss_id "TSS27291"; p_id "P18402";
LT883681v1	Cufflinks	exon	7816118	7819345	.	-	.	gene_id "XLOC_020943"; transcript_id "TCONS_00036879"; exon_number "1"; gene_name "ENSCGRG00001017263.1"; oId "CUFF.16859.5"; nearest_ref "ENSCGRT00001021451.1"; class_code "j"; tss_id "TSS27291";
LT883681v1	Cufflinks	exon	7816118	7819345	.	-	.	gene_id "XLOC_020943"; transcript_id "TCONS_00036878"; exon_number "1"; gene_name "ENSCGRG00001017263.1"; oId "CUFF.16859.4"; nearest_ref "ENSCGRT00001021477.1"; class_code "="; tss_id "TSS27291"; p_id "P18401";
LT883681v1	Cufflinks	exon	7816118	7819345	.	-	.	gene_id "XLOC_020943"; transcript_id "TCONS_00036881"; exon_number "1"; gene_name "ENSCGRG00001017263.1"; oId "CUFF.16859.2"; nearest_ref "ENSCGRT00001021451.1"; class_code "j"; tss_id "TSS27292";
LT883681v1	Cufflinks	exon	7816118	7819345	.	-	.	gene_id "XLOC_020943"; transcript_id "TCONS_00036882"; exon_number "1"; gene_name "ENSCGRG00001017263.1"; oId "CUFF.16859.3"; nearest_ref "ENSCGRT00001021451.1"; class_code "j"; tss_id "TSS27293";
LT883681v1	Cufflinks	exon	7819259	7819345	.	-	.	gene_id "XLOC_020943"; transcript_id "TCONS_00036883"; exon_number "1"; gene_name "ENSCGRG00001017263.1"; oId "ENSCGRT00001021477.1"; nearest_ref "ENSCGRT00001021477.1"; class_code "="; tss_id "TSS27294"; p_id "P18401";
LT883681v1	Cufflinks	exon	7822457	7822507	.	-	.	gene_id "XLOC_020943"; transcript_id "TCONS_00036880"; exon_number "2"; gene_name "ENSCGRG00001017263.1"; oId "ENSCGRT00001021451.1"; nearest_ref "ENSCGRT00001021451.1"; class_code "="; tss_id "TSS27291"; p_id "P18402";
LT883681v1	Cufflinks	exon	7822457	7822507	.	-	.	gene_id "XLOC_020943"; transcript_id "TCONS_00036879"; exon_number "2"; gene_name "ENSCGRG00001017263.1"; oId "CUFF.16859.5"; nearest_ref "ENSCGRT00001021451.1"; class_code "j"; tss_id "TSS27291";
LT883681v1	Cufflinks	exon	7822457	7822507	.	-	.	gene_id "XLOC_020943"; transcript_id "TCONS_00036878"; exon_number "2"; gene_name "ENSCGRG00001017263.1"; oId "CUFF.16859.4"; nearest_ref "ENSCGRT00001021477.1"; class_code "="; tss_id "TSS27291"; p_id "P18401";
LT883681v1	Cufflinks	exon	7822457	7822507	.	-	.	gene_id "XLOC_020943"; transcript_id "TCONS_00036881"; exon_number "2"; gene_name "ENSCGRG00001017263.1"; oId "CUFF.16859.2"; nearest_ref "ENSCGRT00001021451.1"; class_code "j"; tss_id "TSS27292";
LT883681v1	Cufflinks	exon	7822457	7822507	.	-	.	gene_id "XLOC_020943"; transcript_id "TCONS_00036882"; exon_number "2"; gene_name "ENSCGRG00001017263.1"; oId "CUFF.16859.3"; nearest_ref "ENSCGRT00001021451.1"; class_code "j"; tss_id "TSS27293";
LT883681v1	Cufflinks	exon	7822457	7822507	.	-	.	gene_id "XLOC_020943"; transcript_id "TCONS_00036883"; exon_number "2"; gene_name "ENSCGRG00001017263.1"; oId "ENSCGRT00001021477.1"; nearest_ref "ENSCGRT00001021477.1"; class_code "="; tss_id "TSS27294"; p_id "P18401";
LT883681v1	Cufflinks	exon	7822476	7822507	.	-	.	gene_id "XLOC_020943"; transcript_id "TCONS_00036884"; exon_number "1"; gene_name "ENSCGRG00001017263.1"; oId "ENSCGRT00001021480.1"; contained_in "TCONS_00036879"; nearest_ref "ENSCGRT00001021480.1"; class_code "="; tss_id "TSS27294"; p_id "P18403";
LT883681v1	Cufflinks	exon	7823251	7823281	.	-	.	gene_id "XLOC_020943"; transcript_id "TCONS_00036879"; exon_number "3"; gene_name "ENSCGRG00001017263.1"; oId "CUFF.16859.5"; nearest_ref "ENSCGRT00001021451.1"; class_code "j"; tss_id "TSS27291";
LT883681v1	Cufflinks	exon	7823251	7823281	.	-	.	gene_id "XLOC_020943"; transcript_id "TCONS_00036882"; exon_number "3"; gene_name "ENSCGRG00001017263.1"; oId "CUFF.16859.3"; nearest_ref "ENSCGRT00001021451.1"; class_code "j"; tss_id "TSS27293";
LT883681v1	Cufflinks	exon	7823251	7823281	.	-	.	gene_id "XLOC_020943"; transcript_id "TCONS_00036884"; exon_number "2"; gene_name "ENSCGRG00001017263.1"; oId "ENSCGRT00001021480.1"; contained_in "TCONS_00036879"; nearest_ref "ENSCGRT00001021480.1"; class_code "="; tss_id "TSS27294"; p_id "P18403";
LT883681v1	Cufflinks	exon	7825224	7825271	.	-	.	gene_id "XLOC_020943"; transcript_id "TCONS_00036880"; exon_number "3"; gene_name "ENSCGRG00001017263.1"; oId "ENSCGRT00001021451.1"; nearest_ref "ENSCGRT00001021451.1"; class_code "="; tss_id "TSS27291"; p_id "P18402";
LT883681v1	Cufflinks	exon	7825224	7825271	.	-	.	gene_id "XLOC_020943"; transcript_id "TCONS_00036879"; exon_number "4"; gene_name "ENSCGRG00001017263.1"; oId "CUFF.16859.5"; nearest_ref "ENSCGRT00001021451.1"; class_code "j"; tss_id "TSS27291";
LT883681v1	Cufflinks	exon	7825224	7825271	.	-	.	gene_id "XLOC_020943"; transcript_id "TCONS_00036878"; exon_number "3"; gene_name "ENSCGRG00001017263.1"; oId "CUFF.16859.4"; nearest_ref "ENSCGRT00001021477.1"; class_code "="; tss_id "TSS27291"; p_id "P18401";
LT883681v1	Cufflinks	exon	7825224	7825271	.	-	.	gene_id "XLOC_020943"; transcript_id "TCONS_00036881"; exon_number "3"; gene_name "ENSCGRG00001017263.1"; oId "CUFF.16859.2"; nearest_ref "ENSCGRT00001021451.1"; class_code "j"; tss_id "TSS27292";
LT883681v1	Cufflinks	exon	7825224	7825271	.	-	.	gene_id "XLOC_020943"; transcript_id "TCONS_00036882"; exon_number "4"; gene_name "ENSCGRG00001017263.1"; oId "CUFF.16859.3"; nearest_ref "ENSCGRT00001021451.1"; class_code "j"; tss_id "TSS27293";
LT883681v1	Cufflinks	exon	7825224	7825271	.	-	.	gene_id "XLOC_020943"; transcript_id "TCONS_00036883"; exon_number "3"; gene_name "ENSCGRG00001017263.1"; oId "ENSCGRT00001021477.1"; nearest_ref "ENSCGRT00001021477.1"; class_code "="; tss_id "TSS27294"; p_id "P18401";
LT883681v1	Cufflinks	exon	7825224	7825271	.	-	.	gene_id "XLOC_020943"; transcript_id "TCONS_00036884"; exon_number "3"; gene_name "ENSCGRG00001017263.1"; oId "ENSCGRT00001021480.1"; contained_in "TCONS_00036879"; nearest_ref "ENSCGRT00001021480.1"; class_code "="; tss_id "TSS27294"; p_id "P18403";
LT883681v1	Cufflinks	exon	7827556	7827660	.	-	.	gene_id "XLOC_020943"; transcript_id "TCONS_00036880"; exon_number "4"; gene_name "ENSCGRG00001017263.1"; oId "ENSCGRT00001021451.1"; nearest_ref "ENSCGRT00001021451.1"; class_code "="; tss_id "TSS27291"; p_id "P18402";
LT883681v1	Cufflinks	exon	7827556	7827660	.	-	.	gene_id "XLOC_020943"; transcript_id "TCONS_00036879"; exon_number "5"; gene_name "ENSCGRG00001017263.1"; oId "CUFF.16859.5"; nearest_ref "ENSCGRT00001021451.1"; class_code "j"; tss_id "TSS27291";
LT883681v1	Cufflinks	exon	7827556	7827660	.	-	.	gene_id "XLOC_020943"; transcript_id "TCONS_00036878"; exon_number "4"; gene_name "ENSCGRG00001017263.1"; oId "CUFF.16859.4"; nearest_ref "ENSCGRT00001021477.1"; class_code "="; tss_id "TSS27291"; p_id "P18401";
LT883681v1	Cufflinks	exon	7827556	7827660	.	-	.	gene_id "XLOC_020943"; transcript_id "TCONS_00036881"; exon_number "4"; gene_name "ENSCGRG00001017263.1"; oId "CUFF.16859.2"; nearest_ref "ENSCGRT00001021451.1"; class_code "j"; tss_id "TSS27292";
LT883681v1	Cufflinks	exon	7827556	7827660	.	-	.	gene_id "XLOC_020943"; transcript_id "TCONS_00036882"; exon_number "5"; gene_name "ENSCGRG00001017263.1"; oId "CUFF.16859.3"; nearest_ref "ENSCGRT00001021451.1"; class_code "j"; tss_id "TSS27293";
LT883681v1	Cufflinks	exon	7827556	7827660	.	-	.	gene_id "XLOC_020943"; transcript_id "TCONS_00036883"; exon_number "4"; gene_name "ENSCGRG00001017263.1"; oId "ENSCGRT00001021477.1"; nearest_ref "ENSCGRT00001021477.1"; class_code "="; tss_id "TSS27294"; p_id "P18401";
LT883681v1	Cufflinks	exon	7827556	7827660	.	-	.	gene_id "XLOC_020943"; transcript_id "TCONS_00036884"; exon_number "4"; gene_name "ENSCGRG00001017263.1"; oId "ENSCGRT00001021480.1"; contained_in "TCONS_00036879"; nearest_ref "ENSCGRT00001021480.1"; class_code "="; tss_id "TSS27294"; p_id "P18403";
LT883681v1	Cufflinks	exon	7828341	7828476	.	-	.	gene_id "XLOC_020943"; transcript_id "TCONS_00036880"; exon_number "5"; gene_name "ENSCGRG00001017263.1"; oId "ENSCGRT00001021451.1"; nearest_ref "ENSCGRT00001021451.1"; class_code "="; tss_id "TSS27291"; p_id "P18402";
LT883681v1	Cufflinks	exon	7828341	7828476	.	-	.	gene_id "XLOC_020943"; transcript_id "TCONS_00036879"; exon_number "6"; gene_name "ENSCGRG00001017263.1"; oId "CUFF.16859.5"; nearest_ref "ENSCGRT00001021451.1"; class_code "j"; tss_id "TSS27291";
LT883681v1	Cufflinks	exon	7828341	7828467	.	-	.	gene_id "XLOC_020943"; transcript_id "TCONS_00036878"; exon_number "5"; gene_name "ENSCGRG00001017263.1"; oId "CUFF.16859.4"; nearest_ref "ENSCGRT00001021477.1"; class_code "="; tss_id "TSS27291"; p_id "P18401";
LT883681v1	Cufflinks	exon	7828341	7828476	.	-	.	gene_id "XLOC_020943"; transcript_id "TCONS_00036881"; exon_number "5"; gene_name "ENSCGRG00001017263.1"; oId "CUFF.16859.2"; nearest_ref "ENSCGRT00001021451.1"; class_code "j"; tss_id "TSS27292";
LT883681v1	Cufflinks	exon	7828341	7828476	.	-	.	gene_id "XLOC_020943"; transcript_id "TCONS_00036882"; exon_number "6"; gene_name "ENSCGRG00001017263.1"; oId "CUFF.16859.3"; nearest_ref "ENSCGRT00001021451.1"; class_code "j"; tss_id "TSS27293";
LT883681v1	Cufflinks	exon	7828341	7828467	.	-	.	gene_id "XLOC_020943"; transcript_id "TCONS_00036883"; exon_number "5"; gene_name "ENSCGRG00001017263.1"; oId "ENSCGRT00001021477.1"; nearest_ref "ENSCGRT00001021477.1"; class_code "="; tss_id "TSS27294"; p_id "P18401";
LT883681v1	Cufflinks	exon	7828341	7828476	.	-	.	gene_id "XLOC_020943"; transcript_id "TCONS_00036884"; exon_number "5"; gene_name "ENSCGRG00001017263.1"; oId "ENSCGRT00001021480.1"; contained_in "TCONS_00036879"; nearest_ref "ENSCGRT00001021480.1"; class_code "="; tss_id "TSS27294"; p_id "P18403";
LT883681v1	Cufflinks	exon	7829581	7829597	.	-	.	gene_id "XLOC_020943"; transcript_id "TCONS_00036880"; exon_number "6"; gene_name "ENSCGRG00001017263.1"; oId "ENSCGRT00001021451.1"; nearest_ref "ENSCGRT00001021451.1"; class_code "="; tss_id "TSS27291"; p_id "P18402";
LT883681v1	Cufflinks	exon	7829581	7829597	.	-	.	gene_id "XLOC_020943"; transcript_id "TCONS_00036879"; exon_number "7"; gene_name "ENSCGRG00001017263.1"; oId "CUFF.16859.5"; nearest_ref "ENSCGRT00001021451.1"; class_code "j"; tss_id "TSS27291";
LT883681v1	Cufflinks	exon	7829581	7829597	.	-	.	gene_id "XLOC_020943"; transcript_id "TCONS_00036881"; exon_number "6"; gene_name "ENSCGRG00001017263.1"; oId "CUFF.16859.2"; nearest_ref "ENSCGRT00001021451.1"; class_code "j"; tss_id "TSS27292";
LT883681v1	Cufflinks	exon	7829581	7829597	.	-	.	gene_id "XLOC_020943"; transcript_id "TCONS_00036882"; exon_number "7"; gene_name "ENSCGRG00001017263.1"; oId "CUFF.16859.3"; nearest_ref "ENSCGRT00001021451.1"; class_code "j"; tss_id "TSS27293";
LT883681v1	Cufflinks	exon	7829581	7829597	.	-	.	gene_id "XLOC_020943"; transcript_id "TCONS_00036884"; exon_number "6"; gene_name "ENSCGRG00001017263.1"; oId "ENSCGRT00001021480.1"; contained_in "TCONS_00036879"; nearest_ref "ENSCGRT00001021480.1"; class_code "="; tss_id "TSS27294"; p_id "P18403";
LT883681v1	Cufflinks	exon	7832571	7832683	.	-	.	gene_id "XLOC_020943"; transcript_id "TCONS_00036878"; exon_number "6"; gene_name "ENSCGRG00001017263.1"; oId "CUFF.16859.4"; nearest_ref "ENSCGRT00001021477.1"; class_code "="; tss_id "TSS27291"; p_id "P18401";
LT883681v1	Cufflinks	exon	7832571	7832683	.	-	.	gene_id "XLOC_020943"; transcript_id "TCONS_00036883"; exon_number "6"; gene_name "ENSCGRG00001017263.1"; oId "ENSCGRT00001021477.1"; nearest_ref "ENSCGRT00001021477.1"; class_code "="; tss_id "TSS27294"; p_id "P18401";
LT883681v1	Cufflinks	exon	7832618	7832683	.	-	.	gene_id "XLOC_020943"; transcript_id "TCONS_00036880"; exon_number "7"; gene_name "ENSCGRG00001017263.1"; oId "ENSCGRT00001021451.1"; nearest_ref "ENSCGRT00001021451.1"; class_code "="; tss_id "TSS27291"; p_id "P18402";
LT883681v1	Cufflinks	exon	7832618	7832683	.	-	.	gene_id "XLOC_020943"; transcript_id "TCONS_00036879"; exon_number "8"; gene_name "ENSCGRG00001017263.1"; oId "CUFF.16859.5"; nearest_ref "ENSCGRT00001021451.1"; class_code "j"; tss_id "TSS27291";
LT883681v1	Cufflinks	exon	7832618	7832683	.	-	.	gene_id "XLOC_020943"; transcript_id "TCONS_00036881"; exon_number "7"; gene_name "ENSCGRG00001017263.1"; oId "CUFF.16859.2"; nearest_ref "ENSCGRT00001021451.1"; class_code "j"; tss_id "TSS27292";
LT883681v1	Cufflinks	exon	7832618	7832683	.	-	.	gene_id "XLOC_020943"; transcript_id "TCONS_00036882"; exon_number "8"; gene_name "ENSCGRG00001017263.1"; oId "CUFF.16859.3"; nearest_ref "ENSCGRT00001021451.1"; class_code "j"; tss_id "TSS27293";
LT883681v1	Cufflinks	exon	7832618	7832683	.	-	.	gene_id "XLOC_020943"; transcript_id "TCONS_00036884"; exon_number "7"; gene_name "ENSCGRG00001017263.1"; oId "ENSCGRT00001021480.1"; contained_in "TCONS_00036879"; nearest_ref "ENSCGRT00001021480.1"; class_code "="; tss_id "TSS27294"; p_id "P18403";
LT883681v1	Cufflinks	exon	7833713	7833834	.	-	.	gene_id "XLOC_020943"; transcript_id "TCONS_00036880"; exon_number "8"; gene_name "ENSCGRG00001017263.1"; oId "ENSCGRT00001021451.1"; nearest_ref "ENSCGRT00001021451.1"; class_code "="; tss_id "TSS27291"; p_id "P18402";
LT883681v1	Cufflinks	exon	7833713	7833834	.	-	.	gene_id "XLOC_020943"; transcript_id "TCONS_00036879"; exon_number "9"; gene_name "ENSCGRG00001017263.1"; oId "CUFF.16859.5"; nearest_ref "ENSCGRT00001021451.1"; class_code "j"; tss_id "TSS27291";
LT883681v1	Cufflinks	exon	7833713	7833834	.	-	.	gene_id "XLOC_020943"; transcript_id "TCONS_00036878"; exon_number "7"; gene_name "ENSCGRG00001017263.1"; oId "CUFF.16859.4"; nearest_ref "ENSCGRT00001021477.1"; class_code "="; tss_id "TSS27291"; p_id "P18401";
LT883681v1	Cufflinks	exon	7833713	7833834	.	-	.	gene_id "XLOC_020943"; transcript_id "TCONS_00036881"; exon_number "8"; gene_name "ENSCGRG00001017263.1"; oId "CUFF.16859.2"; nearest_ref "ENSCGRT00001021451.1"; class_code "j"; tss_id "TSS27292";
LT883681v1	Cufflinks	exon	7833713	7833834	.	-	.	gene_id "XLOC_020943"; transcript_id "TCONS_00036882"; exon_number "9"; gene_name "ENSCGRG00001017263.1"; oId "CUFF.16859.3"; nearest_ref "ENSCGRT00001021451.1"; class_code "j"; tss_id "TSS27293";
LT883681v1	Cufflinks	exon	7833713	7833834	.	-	.	gene_id "XLOC_020943"; transcript_id "TCONS_00036883"; exon_number "7"; gene_name "ENSCGRG00001017263.1"; oId "ENSCGRT00001021477.1"; nearest_ref "ENSCGRT00001021477.1"; class_code "="; tss_id "TSS27294"; p_id "P18401";
LT883681v1	Cufflinks	exon	7833713	7833834	.	-	.	gene_id "XLOC_020943"; transcript_id "TCONS_00036884"; exon_number "8"; gene_name "ENSCGRG00001017263.1"; oId "ENSCGRT00001021480.1"; contained_in "TCONS_00036879"; nearest_ref "ENSCGRT00001021480.1"; class_code "="; tss_id "TSS27294"; p_id "P18403";
LT883681v1	Cufflinks	exon	7834686	7834857	.	-	.	gene_id "XLOC_020943"; transcript_id "TCONS_00036880"; exon_number "9"; gene_name "ENSCGRG00001017263.1"; oId "ENSCGRT00001021451.1"; nearest_ref "ENSCGRT00001021451.1"; class_code "="; tss_id "TSS27291"; p_id "P18402";
LT883681v1	Cufflinks	exon	7834686	7834857	.	-	.	gene_id "XLOC_020943"; transcript_id "TCONS_00036879"; exon_number "10"; gene_name "ENSCGRG00001017263.1"; oId "CUFF.16859.5"; nearest_ref "ENSCGRT00001021451.1"; class_code "j"; tss_id "TSS27291";
LT883681v1	Cufflinks	exon	7834686	7834857	.	-	.	gene_id "XLOC_020943"; transcript_id "TCONS_00036878"; exon_number "8"; gene_name "ENSCGRG00001017263.1"; oId "CUFF.16859.4"; nearest_ref "ENSCGRT00001021477.1"; class_code "="; tss_id "TSS27291"; p_id "P18401";
LT883681v1	Cufflinks	exon	7834686	7834857	.	-	.	gene_id "XLOC_020943"; transcript_id "TCONS_00036881"; exon_number "9"; gene_name "ENSCGRG00001017263.1"; oId "CUFF.16859.2"; nearest_ref "ENSCGRT00001021451.1"; class_code "j"; tss_id "TSS27292";
LT883681v1	Cufflinks	exon	7834686	7834857	.	-	.	gene_id "XLOC_020943"; transcript_id "TCONS_00036882"; exon_number "10"; gene_name "ENSCGRG00001017263.1"; oId "CUFF.16859.3"; nearest_ref "ENSCGRT00001021451.1"; class_code "j"; tss_id "TSS27293";
LT883681v1	Cufflinks	exon	7834686	7834857	.	-	.	gene_id "XLOC_020943"; transcript_id "TCONS_00036883"; exon_number "8"; gene_name "ENSCGRG00001017263.1"; oId "ENSCGRT00001021477.1"; nearest_ref "ENSCGRT00001021477.1"; class_code "="; tss_id "TSS27294"; p_id "P18401";
LT883681v1	Cufflinks	exon	7834686	7834857	.	-	.	gene_id "XLOC_020943"; transcript_id "TCONS_00036884"; exon_number "9"; gene_name "ENSCGRG00001017263.1"; oId "ENSCGRT00001021480.1"; contained_in "TCONS_00036879"; nearest_ref "ENSCGRT00001021480.1"; class_code "="; tss_id "TSS27294"; p_id "P18403";
LT883681v1	Cufflinks	exon	7835092	7835292	.	-	.	gene_id "XLOC_020943"; transcript_id "TCONS_00036880"; exon_number "10"; gene_name "ENSCGRG00001017263.1"; oId "ENSCGRT00001021451.1"; nearest_ref "ENSCGRT00001021451.1"; class_code "="; tss_id "TSS27291"; p_id "P18402";
LT883681v1	Cufflinks	exon	7835092	7835292	.	-	.	gene_id "XLOC_020943"; transcript_id "TCONS_00036879"; exon_number "11"; gene_name "ENSCGRG00001017263.1"; oId "CUFF.16859.5"; nearest_ref "ENSCGRT00001021451.1"; class_code "j"; tss_id "TSS27291";
LT883681v1	Cufflinks	exon	7835092	7835292	.	-	.	gene_id "XLOC_020943"; transcript_id "TCONS_00036878"; exon_number "9"; gene_name "ENSCGRG00001017263.1"; oId "CUFF.16859.4"; nearest_ref "ENSCGRT00001021477.1"; class_code "="; tss_id "TSS27291"; p_id "P18401";
LT883681v1	Cufflinks	exon	7835092	7835292	.	-	.	gene_id "XLOC_020943"; transcript_id "TCONS_00036881"; exon_number "10"; gene_name "ENSCGRG00001017263.1"; oId "CUFF.16859.2"; nearest_ref "ENSCGRT00001021451.1"; class_code "j"; tss_id "TSS27292";
LT883681v1	Cufflinks	exon	7835092	7835292	.	-	.	gene_id "XLOC_020943"; transcript_id "TCONS_00036882"; exon_number "11"; gene_name "ENSCGRG00001017263.1"; oId "CUFF.16859.3"; nearest_ref "ENSCGRT00001021451.1"; class_code "j"; tss_id "TSS27293";
LT883681v1	Cufflinks	exon	7835092	7835292	.	-	.	gene_id "XLOC_020943"; transcript_id "TCONS_00036883"; exon_number "9"; gene_name "ENSCGRG00001017263.1"; oId "ENSCGRT00001021477.1"; nearest_ref "ENSCGRT00001021477.1"; class_code "="; tss_id "TSS27294"; p_id "P18401";
LT883681v1	Cufflinks	exon	7835092	7835292	.	-	.	gene_id "XLOC_020943"; transcript_id "TCONS_00036884"; exon_number "10"; gene_name "ENSCGRG00001017263.1"; oId "ENSCGRT00001021480.1"; contained_in "TCONS_00036879"; nearest_ref "ENSCGRT00001021480.1"; class_code "="; tss_id "TSS27294"; p_id "P18403";
LT883681v1	Cufflinks	exon	7836348	7836438	.	-	.	gene_id "XLOC_020943"; transcript_id "TCONS_00036880"; exon_number "11"; gene_name "ENSCGRG00001017263.1"; oId "ENSCGRT00001021451.1"; nearest_ref "ENSCGRT00001021451.1"; class_code "="; tss_id "TSS27291"; p_id "P18402";
LT883681v1	Cufflinks	exon	7836348	7836438	.	-	.	gene_id "XLOC_020943"; transcript_id "TCONS_00036879"; exon_number "12"; gene_name "ENSCGRG00001017263.1"; oId "CUFF.16859.5"; nearest_ref "ENSCGRT00001021451.1"; class_code "j"; tss_id "TSS27291";
LT883681v1	Cufflinks	exon	7836348	7836438	.	-	.	gene_id "XLOC_020943"; transcript_id "TCONS_00036878"; exon_number "10"; gene_name "ENSCGRG00001017263.1"; oId "CUFF.16859.4"; nearest_ref "ENSCGRT00001021477.1"; class_code "="; tss_id "TSS27291"; p_id "P18401";
LT883681v1	Cufflinks	exon	7836348	7836438	.	-	.	gene_id "XLOC_020943"; transcript_id "TCONS_00036881"; exon_number "11"; gene_name "ENSCGRG00001017263.1"; oId "CUFF.16859.2"; nearest_ref "ENSCGRT00001021451.1"; class_code "j"; tss_id "TSS27292";
LT883681v1	Cufflinks	exon	7836348	7836438	.	-	.	gene_id "XLOC_020943"; transcript_id "TCONS_00036882"; exon_number "12"; gene_name "ENSCGRG00001017263.1"; oId "CUFF.16859.3"; nearest_ref "ENSCGRT00001021451.1"; class_code "j"; tss_id "TSS27293";
LT883681v1	Cufflinks	exon	7836348	7836438	.	-	.	gene_id "XLOC_020943"; transcript_id "TCONS_00036883"; exon_number "10"; gene_name "ENSCGRG00001017263.1"; oId "ENSCGRT00001021477.1"; nearest_ref "ENSCGRT00001021477.1"; class_code "="; tss_id "TSS27294"; p_id "P18401";
LT883681v1	Cufflinks	exon	7836348	7836438	.	-	.	gene_id "XLOC_020943"; transcript_id "TCONS_00036884"; exon_number "11"; gene_name "ENSCGRG00001017263.1"; oId "ENSCGRT00001021480.1"; contained_in "TCONS_00036879"; nearest_ref "ENSCGRT00001021480.1"; class_code "="; tss_id "TSS27294"; p_id "P18403";
LT883681v1	Cufflinks	exon	7844137	7844313	.	-	.	gene_id "XLOC_020943"; transcript_id "TCONS_00036880"; exon_number "12"; gene_name "ENSCGRG00001017263.1"; oId "ENSCGRT00001021451.1"; nearest_ref "ENSCGRT00001021451.1"; class_code "="; tss_id "TSS27291"; p_id "P18402";
LT883681v1	Cufflinks	exon	7844137	7844313	.	-	.	gene_id "XLOC_020943"; transcript_id "TCONS_00036879"; exon_number "13"; gene_name "ENSCGRG00001017263.1"; oId "CUFF.16859.5"; nearest_ref "ENSCGRT00001021451.1"; class_code "j"; tss_id "TSS27291";
LT883681v1	Cufflinks	exon	7844137	7844313	.	-	.	gene_id "XLOC_020943"; transcript_id "TCONS_00036878"; exon_number "11"; gene_name "ENSCGRG00001017263.1"; oId "CUFF.16859.4"; nearest_ref "ENSCGRT00001021477.1"; class_code "="; tss_id "TSS27291"; p_id "P18401";
LT883681v1	Cufflinks	exon	7844137	7844313	.	-	.	gene_id "XLOC_020943"; transcript_id "TCONS_00036881"; exon_number "12"; gene_name "ENSCGRG00001017263.1"; oId "CUFF.16859.2"; nearest_ref "ENSCGRT00001021451.1"; class_code "j"; tss_id "TSS27292";
LT883681v1	Cufflinks	exon	7844137	7844142	.	-	.	gene_id "XLOC_020943"; transcript_id "TCONS_00036882"; exon_number "13"; gene_name "ENSCGRG00001017263.1"; oId "CUFF.16859.3"; nearest_ref "ENSCGRT00001021451.1"; class_code "j"; tss_id "TSS27293";
LT883681v1	Cufflinks	exon	7844137	7844313	.	-	.	gene_id "XLOC_020943"; transcript_id "TCONS_00036883"; exon_number "11"; gene_name "ENSCGRG00001017263.1"; oId "ENSCGRT00001021477.1"; nearest_ref "ENSCGRT00001021477.1"; class_code "="; tss_id "TSS27294"; p_id "P18401";
LT883681v1	Cufflinks	exon	7844137	7844313	.	-	.	gene_id "XLOC_020943"; transcript_id "TCONS_00036884"; exon_number "12"; gene_name "ENSCGRG00001017263.1"; oId "ENSCGRT00001021480.1"; contained_in "TCONS_00036879"; nearest_ref "ENSCGRT00001021480.1"; class_code "="; tss_id "TSS27294"; p_id "P18403";
LT883681v1	Cufflinks	exon	7844713	7844880	.	-	.	gene_id "XLOC_020943"; transcript_id "TCONS_00036880"; exon_number "13"; gene_name "ENSCGRG00001017263.1"; oId "ENSCGRT00001021451.1"; nearest_ref "ENSCGRT00001021451.1"; class_code "="; tss_id "TSS27291"; p_id "P18402";
LT883681v1	Cufflinks	exon	7844713	7844880	.	-	.	gene_id "XLOC_020943"; transcript_id "TCONS_00036879"; exon_number "14"; gene_name "ENSCGRG00001017263.1"; oId "CUFF.16859.5"; nearest_ref "ENSCGRT00001021451.1"; class_code "j"; tss_id "TSS27291";
LT883681v1	Cufflinks	exon	7844713	7844880	.	-	.	gene_id "XLOC_020943"; transcript_id "TCONS_00036878"; exon_number "12"; gene_name "ENSCGRG00001017263.1"; oId "CUFF.16859.4"; nearest_ref "ENSCGRT00001021477.1"; class_code "="; tss_id "TSS27291"; p_id "P18401";
LT883681v1	Cufflinks	exon	7844713	7844880	.	-	.	gene_id "XLOC_020943"; transcript_id "TCONS_00036881"; exon_number "13"; gene_name "ENSCGRG00001017263.1"; oId "CUFF.16859.2"; nearest_ref "ENSCGRT00001021451.1"; class_code "j"; tss_id "TSS27292";
LT883681v1	Cufflinks	exon	7844713	7844880	.	-	.	gene_id "XLOC_020943"; transcript_id "TCONS_00036883"; exon_number "12"; gene_name "ENSCGRG00001017263.1"; oId "ENSCGRT00001021477.1"; nearest_ref "ENSCGRT00001021477.1"; class_code "="; tss_id "TSS27294"; p_id "P18401";
LT883681v1	Cufflinks	exon	7844713	7844880	.	-	.	gene_id "XLOC_020943"; transcript_id "TCONS_00036884"; exon_number "13"; gene_name "ENSCGRG00001017263.1"; oId "ENSCGRT00001021480.1"; contained_in "TCONS_00036879"; nearest_ref "ENSCGRT00001021480.1"; class_code "="; tss_id "TSS27294"; p_id "P18403";
LT883681v1	Cufflinks	exon	7845717	7845821	.	-	.	gene_id "XLOC_020943"; transcript_id "TCONS_00036880"; exon_number "14"; gene_name "ENSCGRG00001017263.1"; oId "ENSCGRT00001021451.1"; nearest_ref "ENSCGRT00001021451.1"; class_code "="; tss_id "TSS27291"; p_id "P18402";
LT883681v1	Cufflinks	exon	7845717	7845821	.	-	.	gene_id "XLOC_020943"; transcript_id "TCONS_00036879"; exon_number "15"; gene_name "ENSCGRG00001017263.1"; oId "CUFF.16859.5"; nearest_ref "ENSCGRT00001021451.1"; class_code "j"; tss_id "TSS27291";
LT883681v1	Cufflinks	exon	7845717	7845821	.	-	.	gene_id "XLOC_020943"; transcript_id "TCONS_00036878"; exon_number "13"; gene_name "ENSCGRG00001017263.1"; oId "CUFF.16859.4"; nearest_ref "ENSCGRT00001021477.1"; class_code "="; tss_id "TSS27291"; p_id "P18401";
LT883681v1	Cufflinks	exon	7845717	7845821	.	-	.	gene_id "XLOC_020943"; transcript_id "TCONS_00036881"; exon_number "14"; gene_name "ENSCGRG00001017263.1"; oId "CUFF.16859.2"; nearest_ref "ENSCGRT00001021451.1"; class_code "j"; tss_id "TSS27292";
LT883681v1	Cufflinks	exon	7845717	7845821	.	-	.	gene_id "XLOC_020943"; transcript_id "TCONS_00036883"; exon_number "13"; gene_name "ENSCGRG00001017263.1"; oId "ENSCGRT00001021477.1"; nearest_ref "ENSCGRT00001021477.1"; class_code "="; tss_id "TSS27294"; p_id "P18401";
LT883681v1	Cufflinks	exon	7845717	7845821	.	-	.	gene_id "XLOC_020943"; transcript_id "TCONS_00036884"; exon_number "14"; gene_name "ENSCGRG00001017263.1"; oId "ENSCGRT00001021480.1"; contained_in "TCONS_00036879"; nearest_ref "ENSCGRT00001021480.1"; class_code "="; tss_id "TSS27294"; p_id "P18403";
LT883681v1	Cufflinks	exon	7846097	7846191	.	-	.	gene_id "XLOC_020943"; transcript_id "TCONS_00036880"; exon_number "15"; gene_name "ENSCGRG00001017263.1"; oId "ENSCGRT00001021451.1"; nearest_ref "ENSCGRT00001021451.1"; class_code "="; tss_id "TSS27291"; p_id "P18402";
LT883681v1	Cufflinks	exon	7846097	7846191	.	-	.	gene_id "XLOC_020943"; transcript_id "TCONS_00036879"; exon_number "16"; gene_name "ENSCGRG00001017263.1"; oId "CUFF.16859.5"; nearest_ref "ENSCGRT00001021451.1"; class_code "j"; tss_id "TSS27291";
LT883681v1	Cufflinks	exon	7846097	7846191	.	-	.	gene_id "XLOC_020943"; transcript_id "TCONS_00036878"; exon_number "14"; gene_name "ENSCGRG00001017263.1"; oId "CUFF.16859.4"; nearest_ref "ENSCGRT00001021477.1"; class_code "="; tss_id "TSS27291"; p_id "P18401";
LT883681v1	Cufflinks	exon	7846097	7846191	.	-	.	gene_id "XLOC_020943"; transcript_id "TCONS_00036881"; exon_number "15"; gene_name "ENSCGRG00001017263.1"; oId "CUFF.16859.2"; nearest_ref "ENSCGRT00001021451.1"; class_code "j"; tss_id "TSS27292";
LT883681v1	Cufflinks	exon	7846097	7846191	.	-	.	gene_id "XLOC_020943"; transcript_id "TCONS_00036883"; exon_number "14"; gene_name "ENSCGRG00001017263.1"; oId "ENSCGRT00001021477.1"; nearest_ref "ENSCGRT00001021477.1"; class_code "="; tss_id "TSS27294"; p_id "P18401";
LT883681v1	Cufflinks	exon	7846097	7846191	.	-	.	gene_id "XLOC_020943"; transcript_id "TCONS_00036884"; exon_number "15"; gene_name "ENSCGRG00001017263.1"; oId "ENSCGRT00001021480.1"; contained_in "TCONS_00036879"; nearest_ref "ENSCGRT00001021480.1"; class_code "="; tss_id "TSS27294"; p_id "P18403";
LT883681v1	Cufflinks	exon	7847490	7847705	.	-	.	gene_id "XLOC_020943"; transcript_id "TCONS_00036880"; exon_number "16"; gene_name "ENSCGRG00001017263.1"; oId "ENSCGRT00001021451.1"; nearest_ref "ENSCGRT00001021451.1"; class_code "="; tss_id "TSS27291"; p_id "P18402";
LT883681v1	Cufflinks	exon	7847490	7847705	.	-	.	gene_id "XLOC_020943"; transcript_id "TCONS_00036879"; exon_number "17"; gene_name "ENSCGRG00001017263.1"; oId "CUFF.16859.5"; nearest_ref "ENSCGRT00001021451.1"; class_code "j"; tss_id "TSS27291";
LT883681v1	Cufflinks	exon	7847490	7847705	.	-	.	gene_id "XLOC_020943"; transcript_id "TCONS_00036878"; exon_number "15"; gene_name "ENSCGRG00001017263.1"; oId "CUFF.16859.4"; nearest_ref "ENSCGRT00001021477.1"; class_code "="; tss_id "TSS27291"; p_id "P18401";
LT883681v1	Cufflinks	exon	7847490	7847705	.	-	.	gene_id "XLOC_020943"; transcript_id "TCONS_00036881"; exon_number "16"; gene_name "ENSCGRG00001017263.1"; oId "CUFF.16859.2"; nearest_ref "ENSCGRT00001021451.1"; class_code "j"; tss_id "TSS27292";
LT883681v1	Cufflinks	exon	7847490	7847705	.	-	.	gene_id "XLOC_020943"; transcript_id "TCONS_00036883"; exon_number "15"; gene_name "ENSCGRG00001017263.1"; oId "ENSCGRT00001021477.1"; nearest_ref "ENSCGRT00001021477.1"; class_code "="; tss_id "TSS27294"; p_id "P18401";
LT883681v1	Cufflinks	exon	7847490	7847705	.	-	.	gene_id "XLOC_020943"; transcript_id "TCONS_00036884"; exon_number "16"; gene_name "ENSCGRG00001017263.1"; oId "ENSCGRT00001021480.1"; contained_in "TCONS_00036879"; nearest_ref "ENSCGRT00001021480.1"; class_code "="; tss_id "TSS27294"; p_id "P18403";
LT883681v1	Cufflinks	exon	7853117	7853241	.	-	.	gene_id "XLOC_020943"; transcript_id "TCONS_00036880"; exon_number "17"; gene_name "ENSCGRG00001017263.1"; oId "ENSCGRT00001021451.1"; nearest_ref "ENSCGRT00001021451.1"; class_code "="; tss_id "TSS27291"; p_id "P18402";
LT883681v1	Cufflinks	exon	7853117	7853241	.	-	.	gene_id "XLOC_020943"; transcript_id "TCONS_00036879"; exon_number "18"; gene_name "ENSCGRG00001017263.1"; oId "CUFF.16859.5"; nearest_ref "ENSCGRT00001021451.1"; class_code "j"; tss_id "TSS27291";
LT883681v1	Cufflinks	exon	7853117	7853241	.	-	.	gene_id "XLOC_020943"; transcript_id "TCONS_00036878"; exon_number "16"; gene_name "ENSCGRG00001017263.1"; oId "CUFF.16859.4"; nearest_ref "ENSCGRT00001021477.1"; class_code "="; tss_id "TSS27291"; p_id "P18401";
LT883681v1	Cufflinks	exon	7853117	7853241	.	-	.	gene_id "XLOC_020943"; transcript_id "TCONS_00036881"; exon_number "17"; gene_name "ENSCGRG00001017263.1"; oId "CUFF.16859.2"; nearest_ref "ENSCGRT00001021451.1"; class_code "j"; tss_id "TSS27292";
LT883681v1	Cufflinks	exon	7853117	7853241	.	-	.	gene_id "XLOC_020943"; transcript_id "TCONS_00036883"; exon_number "16"; gene_name "ENSCGRG00001017263.1"; oId "ENSCGRT00001021477.1"; nearest_ref "ENSCGRT00001021477.1"; class_code "="; tss_id "TSS27294"; p_id "P18401";
LT883681v1	Cufflinks	exon	7853117	7853241	.	-	.	gene_id "XLOC_020943"; transcript_id "TCONS_00036884"; exon_number "17"; gene_name "ENSCGRG00001017263.1"; oId "ENSCGRT00001021480.1"; contained_in "TCONS_00036879"; nearest_ref "ENSCGRT00001021480.1"; class_code "="; tss_id "TSS27294"; p_id "P18403";
LT883681v1	Cufflinks	exon	7855086	7855243	.	-	.	gene_id "XLOC_020943"; transcript_id "TCONS_00036880"; exon_number "18"; gene_name "ENSCGRG00001017263.1"; oId "ENSCGRT00001021451.1"; nearest_ref "ENSCGRT00001021451.1"; class_code "="; tss_id "TSS27291"; p_id "P18402";
LT883681v1	Cufflinks	exon	7855086	7855243	.	-	.	gene_id "XLOC_020943"; transcript_id "TCONS_00036879"; exon_number "19"; gene_name "ENSCGRG00001017263.1"; oId "CUFF.16859.5"; nearest_ref "ENSCGRT00001021451.1"; class_code "j"; tss_id "TSS27291";
LT883681v1	Cufflinks	exon	7855086	7855243	.	-	.	gene_id "XLOC_020943"; transcript_id "TCONS_00036878"; exon_number "17"; gene_name "ENSCGRG00001017263.1"; oId "CUFF.16859.4"; nearest_ref "ENSCGRT00001021477.1"; class_code "="; tss_id "TSS27291"; p_id "P18401";
LT883681v1	Cufflinks	exon	7855086	7855243	.	-	.	gene_id "XLOC_020943"; transcript_id "TCONS_00036881"; exon_number "18"; gene_name "ENSCGRG00001017263.1"; oId "CUFF.16859.2"; nearest_ref "ENSCGRT00001021451.1"; class_code "j"; tss_id "TSS27292";
LT883681v1	Cufflinks	exon	7855086	7855243	.	-	.	gene_id "XLOC_020943"; transcript_id "TCONS_00036883"; exon_number "17"; gene_name "ENSCGRG00001017263.1"; oId "ENSCGRT00001021477.1"; nearest_ref "ENSCGRT00001021477.1"; class_code "="; tss_id "TSS27294"; p_id "P18401";
LT883681v1	Cufflinks	exon	7855086	7855243	.	-	.	gene_id "XLOC_020943"; transcript_id "TCONS_00036884"; exon_number "18"; gene_name "ENSCGRG00001017263.1"; oId "ENSCGRT00001021480.1"; contained_in "TCONS_00036879"; nearest_ref "ENSCGRT00001021480.1"; class_code "="; tss_id "TSS27294"; p_id "P18403";
LT883681v1	Cufflinks	exon	7855393	7855481	.	-	.	gene_id "XLOC_020943"; transcript_id "TCONS_00036880"; exon_number "19"; gene_name "ENSCGRG00001017263.1"; oId "ENSCGRT00001021451.1"; nearest_ref "ENSCGRT00001021451.1"; class_code "="; tss_id "TSS27291"; p_id "P18402";
LT883681v1	Cufflinks	exon	7855393	7855481	.	-	.	gene_id "XLOC_020943"; transcript_id "TCONS_00036879"; exon_number "20"; gene_name "ENSCGRG00001017263.1"; oId "CUFF.16859.5"; nearest_ref "ENSCGRT00001021451.1"; class_code "j"; tss_id "TSS27291";
LT883681v1	Cufflinks	exon	7855393	7855481	.	-	.	gene_id "XLOC_020943"; transcript_id "TCONS_00036878"; exon_number "18"; gene_name "ENSCGRG00001017263.1"; oId "CUFF.16859.4"; nearest_ref "ENSCGRT00001021477.1"; class_code "="; tss_id "TSS27291"; p_id "P18401";
LT883681v1	Cufflinks	exon	7855393	7855481	.	-	.	gene_id "XLOC_020943"; transcript_id "TCONS_00036881"; exon_number "19"; gene_name "ENSCGRG00001017263.1"; oId "CUFF.16859.2"; nearest_ref "ENSCGRT00001021451.1"; class_code "j"; tss_id "TSS27292";
LT883681v1	Cufflinks	exon	7855393	7855481	.	-	.	gene_id "XLOC_020943"; transcript_id "TCONS_00036883"; exon_number "18"; gene_name "ENSCGRG00001017263.1"; oId "ENSCGRT00001021477.1"; nearest_ref "ENSCGRT00001021477.1"; class_code "="; tss_id "TSS27294"; p_id "P18401";
LT883681v1	Cufflinks	exon	7855393	7855481	.	-	.	gene_id "XLOC_020943"; transcript_id "TCONS_00036884"; exon_number "19"; gene_name "ENSCGRG00001017263.1"; oId "ENSCGRT00001021480.1"; contained_in "TCONS_00036879"; nearest_ref "ENSCGRT00001021480.1"; class_code "="; tss_id "TSS27294"; p_id "P18403";
LT883681v1	Cufflinks	exon	7857055	7857129	.	-	.	gene_id "XLOC_020943"; transcript_id "TCONS_00036880"; exon_number "20"; gene_name "ENSCGRG00001017263.1"; oId "ENSCGRT00001021451.1"; nearest_ref "ENSCGRT00001021451.1"; class_code "="; tss_id "TSS27291"; p_id "P18402";
LT883681v1	Cufflinks	exon	7857055	7857129	.	-	.	gene_id "XLOC_020943"; transcript_id "TCONS_00036879"; exon_number "21"; gene_name "ENSCGRG00001017263.1"; oId "CUFF.16859.5"; nearest_ref "ENSCGRT00001021451.1"; class_code "j"; tss_id "TSS27291";
LT883681v1	Cufflinks	exon	7857055	7857129	.	-	.	gene_id "XLOC_020943"; transcript_id "TCONS_00036878"; exon_number "19"; gene_name "ENSCGRG00001017263.1"; oId "CUFF.16859.4"; nearest_ref "ENSCGRT00001021477.1"; class_code "="; tss_id "TSS27291"; p_id "P18401";
LT883681v1	Cufflinks	exon	7857055	7857129	.	-	.	gene_id "XLOC_020943"; transcript_id "TCONS_00036881"; exon_number "20"; gene_name "ENSCGRG00001017263.1"; oId "CUFF.16859.2"; nearest_ref "ENSCGRT00001021451.1"; class_code "j"; tss_id "TSS27292";
LT883681v1	Cufflinks	exon	7857055	7857129	.	-	.	gene_id "XLOC_020943"; transcript_id "TCONS_00036883"; exon_number "19"; gene_name "ENSCGRG00001017263.1"; oId "ENSCGRT00001021477.1"; nearest_ref "ENSCGRT00001021477.1"; class_code "="; tss_id "TSS27294"; p_id "P18401";
LT883681v1	Cufflinks	exon	7857055	7857129	.	-	.	gene_id "XLOC_020943"; transcript_id "TCONS_00036884"; exon_number "20"; gene_name "ENSCGRG00001017263.1"; oId "ENSCGRT00001021480.1"; contained_in "TCONS_00036879"; nearest_ref "ENSCGRT00001021480.1"; class_code "="; tss_id "TSS27294"; p_id "P18403";
LT883681v1	Cufflinks	exon	7863017	7863161	.	-	.	gene_id "XLOC_020943"; transcript_id "TCONS_00036880"; exon_number "21"; gene_name "ENSCGRG00001017263.1"; oId "ENSCGRT00001021451.1"; nearest_ref "ENSCGRT00001021451.1"; class_code "="; tss_id "TSS27291"; p_id "P18402";
LT883681v1	Cufflinks	exon	7863017	7863161	.	-	.	gene_id "XLOC_020943"; transcript_id "TCONS_00036879"; exon_number "22"; gene_name "ENSCGRG00001017263.1"; oId "CUFF.16859.5"; nearest_ref "ENSCGRT00001021451.1"; class_code "j"; tss_id "TSS27291";
LT883681v1	Cufflinks	exon	7863017	7863161	.	-	.	gene_id "XLOC_020943"; transcript_id "TCONS_00036878"; exon_number "20"; gene_name "ENSCGRG00001017263.1"; oId "CUFF.16859.4"; nearest_ref "ENSCGRT00001021477.1"; class_code "="; tss_id "TSS27291"; p_id "P18401";
LT883681v1	Cufflinks	exon	7863017	7863161	.	-	.	gene_id "XLOC_020943"; transcript_id "TCONS_00036881"; exon_number "21"; gene_name "ENSCGRG00001017263.1"; oId "CUFF.16859.2"; nearest_ref "ENSCGRT00001021451.1"; class_code "j"; tss_id "TSS27292";
LT883681v1	Cufflinks	exon	7863017	7863161	.	-	.	gene_id "XLOC_020943"; transcript_id "TCONS_00036883"; exon_number "20"; gene_name "ENSCGRG00001017263.1"; oId "ENSCGRT00001021477.1"; nearest_ref "ENSCGRT00001021477.1"; class_code "="; tss_id "TSS27294"; p_id "P18401";
LT883681v1	Cufflinks	exon	7863017	7863161	.	-	.	gene_id "XLOC_020943"; transcript_id "TCONS_00036884"; exon_number "21"; gene_name "ENSCGRG00001017263.1"; oId "ENSCGRT00001021480.1"; contained_in "TCONS_00036879"; nearest_ref "ENSCGRT00001021480.1"; class_code "="; tss_id "TSS27294"; p_id "P18403";
LT883681v1	Cufflinks	exon	7866460	7866619	.	-	.	gene_id "XLOC_020943"; transcript_id "TCONS_00036880"; exon_number "22"; gene_name "ENSCGRG00001017263.1"; oId "ENSCGRT00001021451.1"; nearest_ref "ENSCGRT00001021451.1"; class_code "="; tss_id "TSS27291"; p_id "P18402";
LT883681v1	Cufflinks	exon	7866460	7866619	.	-	.	gene_id "XLOC_020943"; transcript_id "TCONS_00036879"; exon_number "23"; gene_name "ENSCGRG00001017263.1"; oId "CUFF.16859.5"; nearest_ref "ENSCGRT00001021451.1"; class_code "j"; tss_id "TSS27291";
LT883681v1	Cufflinks	exon	7866460	7866619	.	-	.	gene_id "XLOC_020943"; transcript_id "TCONS_00036878"; exon_number "21"; gene_name "ENSCGRG00001017263.1"; oId "CUFF.16859.4"; nearest_ref "ENSCGRT00001021477.1"; class_code "="; tss_id "TSS27291"; p_id "P18401";
LT883681v1	Cufflinks	exon	7866460	7866619	.	-	.	gene_id "XLOC_020943"; transcript_id "TCONS_00036881"; exon_number "22"; gene_name "ENSCGRG00001017263.1"; oId "CUFF.16859.2"; nearest_ref "ENSCGRT00001021451.1"; class_code "j"; tss_id "TSS27292";
LT883681v1	Cufflinks	exon	7866460	7866619	.	-	.	gene_id "XLOC_020943"; transcript_id "TCONS_00036883"; exon_number "21"; gene_name "ENSCGRG00001017263.1"; oId "ENSCGRT00001021477.1"; nearest_ref "ENSCGRT00001021477.1"; class_code "="; tss_id "TSS27294"; p_id "P18401";
LT883681v1	Cufflinks	exon	7866460	7866619	.	-	.	gene_id "XLOC_020943"; transcript_id "TCONS_00036884"; exon_number "22"; gene_name "ENSCGRG00001017263.1"; oId "ENSCGRT00001021480.1"; contained_in "TCONS_00036879"; nearest_ref "ENSCGRT00001021480.1"; class_code "="; tss_id "TSS27294"; p_id "P18403";
LT883681v1	Cufflinks	exon	7879447	7879565	.	-	.	gene_id "XLOC_020943"; transcript_id "TCONS_00036880"; exon_number "23"; gene_name "ENSCGRG00001017263.1"; oId "ENSCGRT00001021451.1"; nearest_ref "ENSCGRT00001021451.1"; class_code "="; tss_id "TSS27291"; p_id "P18402";
LT883681v1	Cufflinks	exon	7879447	7879565	.	-	.	gene_id "XLOC_020943"; transcript_id "TCONS_00036879"; exon_number "24"; gene_name "ENSCGRG00001017263.1"; oId "CUFF.16859.5"; nearest_ref "ENSCGRT00001021451.1"; class_code "j"; tss_id "TSS27291";
LT883681v1	Cufflinks	exon	7879447	7879565	.	-	.	gene_id "XLOC_020943"; transcript_id "TCONS_00036878"; exon_number "22"; gene_name "ENSCGRG00001017263.1"; oId "CUFF.16859.4"; nearest_ref "ENSCGRT00001021477.1"; class_code "="; tss_id "TSS27291"; p_id "P18401";
LT883681v1	Cufflinks	exon	7879447	7879465	.	-	.	gene_id "XLOC_020943"; transcript_id "TCONS_00036881"; exon_number "23"; gene_name "ENSCGRG00001017263.1"; oId "CUFF.16859.2"; nearest_ref "ENSCGRT00001021451.1"; class_code "j"; tss_id "TSS27292";
LT883681v1	Cufflinks	exon	7879447	7879565	.	-	.	gene_id "XLOC_020943"; transcript_id "TCONS_00036883"; exon_number "22"; gene_name "ENSCGRG00001017263.1"; oId "ENSCGRT00001021477.1"; nearest_ref "ENSCGRT00001021477.1"; class_code "="; tss_id "TSS27294"; p_id "P18401";
LT883681v1	Cufflinks	exon	7879447	7879565	.	-	.	gene_id "XLOC_020943"; transcript_id "TCONS_00036884"; exon_number "23"; gene_name "ENSCGRG00001017263.1"; oId "ENSCGRT00001021480.1"; contained_in "TCONS_00036879"; nearest_ref "ENSCGRT00001021480.1"; class_code "="; tss_id "TSS27294"; p_id "P18403";
LT883681v1	Cufflinks	exon	7893412	7893542	.	-	.	gene_id "XLOC_020943"; transcript_id "TCONS_00036880"; exon_number "24"; gene_name "ENSCGRG00001017263.1"; oId "ENSCGRT00001021451.1"; nearest_ref "ENSCGRT00001021451.1"; class_code "="; tss_id "TSS27291"; p_id "P18402";
LT883681v1	Cufflinks	exon	7893412	7893542	.	-	.	gene_id "XLOC_020943"; transcript_id "TCONS_00036879"; exon_number "25"; gene_name "ENSCGRG00001017263.1"; oId "CUFF.16859.5"; nearest_ref "ENSCGRT00001021451.1"; class_code "j"; tss_id "TSS27291";
LT883681v1	Cufflinks	exon	7893412	7893542	.	-	.	gene_id "XLOC_020943"; transcript_id "TCONS_00036878"; exon_number "23"; gene_name "ENSCGRG00001017263.1"; oId "CUFF.16859.4"; nearest_ref "ENSCGRT00001021477.1"; class_code "="; tss_id "TSS27291"; p_id "P18401";
LT883681v1	Cufflinks	exon	7893412	7893542	.	-	.	gene_id "XLOC_020943"; transcript_id "TCONS_00036883"; exon_number "23"; gene_name "ENSCGRG00001017263.1"; oId "ENSCGRT00001021477.1"; nearest_ref "ENSCGRT00001021477.1"; class_code "="; tss_id "TSS27294"; p_id "P18401";
LT883681v1	Cufflinks	exon	7893412	7893542	.	-	.	gene_id "XLOC_020943"; transcript_id "TCONS_00036884"; exon_number "24"; gene_name "ENSCGRG00001017263.1"; oId "ENSCGRT00001021480.1"; contained_in "TCONS_00036879"; nearest_ref "ENSCGRT00001021480.1"; class_code "="; tss_id "TSS27294"; p_id "P18403";
LT883681v1	Cufflinks	exon	7930483	7931025	.	-	.	gene_id "XLOC_020943"; transcript_id "TCONS_00036880"; exon_number "25"; gene_name "ENSCGRG00001017263.1"; oId "ENSCGRT00001021451.1"; nearest_ref "ENSCGRT00001021451.1"; class_code "="; tss_id "TSS27291"; p_id "P18402";
LT883681v1	Cufflinks	exon	7930483	7931025	.	-	.	gene_id "XLOC_020943"; transcript_id "TCONS_00036879"; exon_number "26"; gene_name "ENSCGRG00001017263.1"; oId "CUFF.16859.5"; nearest_ref "ENSCGRT00001021451.1"; class_code "j"; tss_id "TSS27291";
LT883681v1	Cufflinks	exon	7930483	7931025	.	-	.	gene_id "XLOC_020943"; transcript_id "TCONS_00036878"; exon_number "24"; gene_name "ENSCGRG00001017263.1"; oId "CUFF.16859.4"; nearest_ref "ENSCGRT00001021477.1"; class_code "="; tss_id "TSS27291"; p_id "P18401";
LT883681v1	Cufflinks	exon	7930483	7930719	.	-	.	gene_id "XLOC_020943"; transcript_id "TCONS_00036883"; exon_number "24"; gene_name "ENSCGRG00001017263.1"; oId "ENSCGRT00001021477.1"; nearest_ref "ENSCGRT00001021477.1"; class_code "="; tss_id "TSS27294"; p_id "P18401";
LT883681v1	Cufflinks	exon	7930483	7930719	.	-	.	gene_id "XLOC_020943"; transcript_id "TCONS_00036884"; exon_number "25"; gene_name "ENSCGRG00001017263.1"; oId "ENSCGRT00001021480.1"; contained_in "TCONS_00036879"; nearest_ref "ENSCGRT00001021480.1"; class_code "="; tss_id "TSS27294"; p_id "P18403";
LT883681v1	Cufflinks	exon	7999277	7999284	.	-	.	gene_id "XLOC_020943"; transcript_id "TCONS_00036881"; exon_number "24"; gene_name "ENSCGRG00001017263.1"; oId "CUFF.16859.2"; nearest_ref "ENSCGRT00001021451.1"; class_code "j"; tss_id "TSS27292";
LT883681v1	Cufflinks	exon	8094262	8094273	.	-	.	gene_id "XLOC_020943"; transcript_id "TCONS_00036882"; exon_number "14"; gene_name "ENSCGRG00001017263.1"; oId "CUFF.16859.3"; nearest_ref "ENSCGRT00001021451.1"; class_code "j"; tss_id "TSS27293";
LT883681v1	Cufflinks	exon	8113734	8113791	.	+	.	gene_id "XLOC_020781"; transcript_id "TCONS_00036579"; exon_number "1"; gene_name "ENSCGRG00001018530.1"; oId "ENSCGRT00001023200.1"; nearest_ref "ENSCGRT00001023200.1"; class_code "="; tss_id "TSS27082"; p_id "P18250";
LT883681v1	Cufflinks	exon	8115491	8115589	.	+	.	gene_id "XLOC_020781"; transcript_id "TCONS_00036579"; exon_number "2"; gene_name "ENSCGRG00001018530.1"; oId "ENSCGRT00001023200.1"; nearest_ref "ENSCGRT00001023200.1"; class_code "="; tss_id "TSS27082"; p_id "P18250";
LT883681v1	Cufflinks	exon	8117261	8117415	.	+	.	gene_id "XLOC_020781"; transcript_id "TCONS_00036579"; exon_number "3"; gene_name "ENSCGRG00001018530.1"; oId "ENSCGRT00001023200.1"; nearest_ref "ENSCGRT00001023200.1"; class_code "="; tss_id "TSS27082"; p_id "P18250";
LT883681v1	Cufflinks	exon	8120204	8120325	.	+	.	gene_id "XLOC_020781"; transcript_id "TCONS_00036579"; exon_number "4"; gene_name "ENSCGRG00001018530.1"; oId "ENSCGRT00001023200.1"; nearest_ref "ENSCGRT00001023200.1"; class_code "="; tss_id "TSS27082"; p_id "P18250";
LT883681v1	Cufflinks	exon	8123784	8123989	.	+	.	gene_id "XLOC_020781"; transcript_id "TCONS_00036579"; exon_number "5"; gene_name "ENSCGRG00001018530.1"; oId "ENSCGRT00001023200.1"; nearest_ref "ENSCGRT00001023200.1"; class_code "="; tss_id "TSS27082"; p_id "P18250";
LT883681v1	Cufflinks	exon	8129205	8129332	.	+	.	gene_id "XLOC_020781"; transcript_id "TCONS_00036579"; exon_number "6"; gene_name "ENSCGRG00001018530.1"; oId "ENSCGRT00001023200.1"; nearest_ref "ENSCGRT00001023200.1"; class_code "="; tss_id "TSS27082"; p_id "P18250";
LT883681v1	Cufflinks	exon	8129691	8129797	.	+	.	gene_id "XLOC_020781"; transcript_id "TCONS_00036579"; exon_number "7"; gene_name "ENSCGRG00001018530.1"; oId "ENSCGRT00001023200.1"; nearest_ref "ENSCGRT00001023200.1"; class_code "="; tss_id "TSS27082"; p_id "P18250";
LT883681v1	Cufflinks	exon	8133879	8133985	.	+	.	gene_id "XLOC_020781"; transcript_id "TCONS_00036579"; exon_number "8"; gene_name "ENSCGRG00001018530.1"; oId "ENSCGRT00001023200.1"; nearest_ref "ENSCGRT00001023200.1"; class_code "="; tss_id "TSS27082"; p_id "P18250";
LT883681v1	Cufflinks	exon	8134185	8134310	.	+	.	gene_id "XLOC_020781"; transcript_id "TCONS_00036579"; exon_number "9"; gene_name "ENSCGRG00001018530.1"; oId "ENSCGRT00001023200.1"; nearest_ref "ENSCGRT00001023200.1"; class_code "="; tss_id "TSS27082"; p_id "P18250";
LT883681v1	Cufflinks	exon	8136371	8136479	.	+	.	gene_id "XLOC_020781"; transcript_id "TCONS_00036579"; exon_number "10"; gene_name "ENSCGRG00001018530.1"; oId "ENSCGRT00001023200.1"; nearest_ref "ENSCGRT00001023200.1"; class_code "="; tss_id "TSS27082"; p_id "P18250";
LT883681v1	Cufflinks	exon	8137279	8137325	.	+	.	gene_id "XLOC_020781"; transcript_id "TCONS_00036579"; exon_number "11"; gene_name "ENSCGRG00001018530.1"; oId "ENSCGRT00001023200.1"; nearest_ref "ENSCGRT00001023200.1"; class_code "="; tss_id "TSS27082"; p_id "P18250";
LT883681v1	Cufflinks	exon	8137693	8137838	.	+	.	gene_id "XLOC_020781"; transcript_id "TCONS_00036579"; exon_number "12"; gene_name "ENSCGRG00001018530.1"; oId "ENSCGRT00001023200.1"; nearest_ref "ENSCGRT00001023200.1"; class_code "="; tss_id "TSS27082"; p_id "P18250";
LT883681v1	Cufflinks	exon	8138862	8138985	.	+	.	gene_id "XLOC_020781"; transcript_id "TCONS_00036579"; exon_number "13"; gene_name "ENSCGRG00001018530.1"; oId "ENSCGRT00001023200.1"; nearest_ref "ENSCGRT00001023200.1"; class_code "="; tss_id "TSS27082"; p_id "P18250";
LT883681v1	Cufflinks	exon	8140437	8140614	.	+	.	gene_id "XLOC_020781"; transcript_id "TCONS_00036579"; exon_number "14"; gene_name "ENSCGRG00001018530.1"; oId "ENSCGRT00001023200.1"; nearest_ref "ENSCGRT00001023200.1"; class_code "="; tss_id "TSS27082"; p_id "P18250";
LT883681v1	Cufflinks	exon	8144942	8145066	.	+	.	gene_id "XLOC_020781"; transcript_id "TCONS_00036579"; exon_number "15"; gene_name "ENSCGRG00001018530.1"; oId "ENSCGRT00001023200.1"; nearest_ref "ENSCGRT00001023200.1"; class_code "="; tss_id "TSS27082"; p_id "P18250";
LT883681v1	Cufflinks	exon	8147302	8147511	.	+	.	gene_id "XLOC_020781"; transcript_id "TCONS_00036579"; exon_number "16"; gene_name "ENSCGRG00001018530.1"; oId "ENSCGRT00001023200.1"; nearest_ref "ENSCGRT00001023200.1"; class_code "="; tss_id "TSS27082"; p_id "P18250";
LT883681v1	Cufflinks	exon	8155596	8155761	.	+	.	gene_id "XLOC_020781"; transcript_id "TCONS_00036579"; exon_number "17"; gene_name "ENSCGRG00001018530.1"; oId "ENSCGRT00001023200.1"; nearest_ref "ENSCGRT00001023200.1"; class_code "="; tss_id "TSS27082"; p_id "P18250";
LT883681v1	Cufflinks	exon	8156757	8156831	.	+	.	gene_id "XLOC_020781"; transcript_id "TCONS_00036579"; exon_number "18"; gene_name "ENSCGRG00001018530.1"; oId "ENSCGRT00001023200.1"; nearest_ref "ENSCGRT00001023200.1"; class_code "="; tss_id "TSS27082"; p_id "P18250";
LT883681v1	Cufflinks	exon	8159254	8159306	.	+	.	gene_id "XLOC_020781"; transcript_id "TCONS_00036579"; exon_number "19"; gene_name "ENSCGRG00001018530.1"; oId "ENSCGRT00001023200.1"; nearest_ref "ENSCGRT00001023200.1"; class_code "="; tss_id "TSS27082"; p_id "P18250";
LT883681v1	Cufflinks	exon	8161315	8161477	.	+	.	gene_id "XLOC_020781"; transcript_id "TCONS_00036579"; exon_number "20"; gene_name "ENSCGRG00001018530.1"; oId "ENSCGRT00001023200.1"; nearest_ref "ENSCGRT00001023200.1"; class_code "="; tss_id "TSS27082"; p_id "P18250";
LT883681v1	Cufflinks	exon	8165173	8165280	.	+	.	gene_id "XLOC_020781"; transcript_id "TCONS_00036579"; exon_number "21"; gene_name "ENSCGRG00001018530.1"; oId "ENSCGRT00001023200.1"; nearest_ref "ENSCGRT00001023200.1"; class_code "="; tss_id "TSS27082"; p_id "P18250";
LT883681v1	Cufflinks	exon	8166091	8166229	.	+	.	gene_id "XLOC_020781"; transcript_id "TCONS_00036579"; exon_number "22"; gene_name "ENSCGRG00001018530.1"; oId "ENSCGRT00001023200.1"; nearest_ref "ENSCGRT00001023200.1"; class_code "="; tss_id "TSS27082"; p_id "P18250";
LT883681v1	Cufflinks	exon	8176275	8176409	.	+	.	gene_id "XLOC_020781"; transcript_id "TCONS_00036579"; exon_number "23"; gene_name "ENSCGRG00001018530.1"; oId "ENSCGRT00001023200.1"; nearest_ref "ENSCGRT00001023200.1"; class_code "="; tss_id "TSS27082"; p_id "P18250";
LT883681v1	Cufflinks	exon	8181371	8181520	.	+	.	gene_id "XLOC_020781"; transcript_id "TCONS_00036579"; exon_number "24"; gene_name "ENSCGRG00001018530.1"; oId "ENSCGRT00001023200.1"; nearest_ref "ENSCGRT00001023200.1"; class_code "="; tss_id "TSS27082"; p_id "P18250";
LT883681v1	Cufflinks	exon	8183129	8183248	.	+	.	gene_id "XLOC_020781"; transcript_id "TCONS_00036579"; exon_number "25"; gene_name "ENSCGRG00001018530.1"; oId "ENSCGRT00001023200.1"; nearest_ref "ENSCGRT00001023200.1"; class_code "="; tss_id "TSS27082"; p_id "P18250";
LT883681v1	Cufflinks	exon	8185272	8185388	.	+	.	gene_id "XLOC_020781"; transcript_id "TCONS_00036579"; exon_number "26"; gene_name "ENSCGRG00001018530.1"; oId "ENSCGRT00001023200.1"; nearest_ref "ENSCGRT00001023200.1"; class_code "="; tss_id "TSS27082"; p_id "P18250";
LT883681v1	Cufflinks	exon	8188116	8188272	.	+	.	gene_id "XLOC_020781"; transcript_id "TCONS_00036579"; exon_number "27"; gene_name "ENSCGRG00001018530.1"; oId "ENSCGRT00001023200.1"; nearest_ref "ENSCGRT00001023200.1"; class_code "="; tss_id "TSS27082"; p_id "P18250";
LT883681v1	Cufflinks	exon	8189461	8189487	.	+	.	gene_id "XLOC_020781"; transcript_id "TCONS_00036579"; exon_number "28"; gene_name "ENSCGRG00001018530.1"; oId "ENSCGRT00001023200.1"; nearest_ref "ENSCGRT00001023200.1"; class_code "="; tss_id "TSS27082"; p_id "P18250";
LT883681v1	Cufflinks	exon	8193605	8193772	.	+	.	gene_id "XLOC_020781"; transcript_id "TCONS_00036579"; exon_number "29"; gene_name "ENSCGRG00001018530.1"; oId "ENSCGRT00001023200.1"; nearest_ref "ENSCGRT00001023200.1"; class_code "="; tss_id "TSS27082"; p_id "P18250";
LT883681v1	Cufflinks	exon	8195321	8195599	.	+	.	gene_id "XLOC_020781"; transcript_id "TCONS_00036579"; exon_number "30"; gene_name "ENSCGRG00001018530.1"; oId "ENSCGRT00001023200.1"; nearest_ref "ENSCGRT00001023200.1"; class_code "="; tss_id "TSS27082"; p_id "P18250";
LT883681v1	Cufflinks	exon	8197943	8198060	.	+	.	gene_id "XLOC_020781"; transcript_id "TCONS_00036579"; exon_number "31"; gene_name "ENSCGRG00001018530.1"; oId "ENSCGRT00001023200.1"; nearest_ref "ENSCGRT00001023200.1"; class_code "="; tss_id "TSS27082"; p_id "P18250";
LT883681v1	Cufflinks	exon	8202587	8202666	.	+	.	gene_id "XLOC_020781"; transcript_id "TCONS_00036579"; exon_number "32"; gene_name "ENSCGRG00001018530.1"; oId "ENSCGRT00001023200.1"; nearest_ref "ENSCGRT00001023200.1"; class_code "="; tss_id "TSS27082"; p_id "P18250";
LT883681v1	Cufflinks	exon	8202973	8203014	.	+	.	gene_id "XLOC_020781"; transcript_id "TCONS_00036579"; exon_number "33"; gene_name "ENSCGRG00001018530.1"; oId "ENSCGRT00001023200.1"; nearest_ref "ENSCGRT00001023200.1"; class_code "="; tss_id "TSS27082"; p_id "P18250";
LT883681v1	Cufflinks	exon	8206921	8206970	.	+	.	gene_id "XLOC_020781"; transcript_id "TCONS_00036579"; exon_number "34"; gene_name "ENSCGRG00001018530.1"; oId "ENSCGRT00001023200.1"; nearest_ref "ENSCGRT00001023200.1"; class_code "="; tss_id "TSS27082"; p_id "P18250";
LT883681v1	Cufflinks	exon	8209032	8209209	.	+	.	gene_id "XLOC_020781"; transcript_id "TCONS_00036579"; exon_number "35"; gene_name "ENSCGRG00001018530.1"; oId "ENSCGRT00001023200.1"; nearest_ref "ENSCGRT00001023200.1"; class_code "="; tss_id "TSS27082"; p_id "P18250";
LT883681v1	Cufflinks	exon	8210055	8210197	.	+	.	gene_id "XLOC_020781"; transcript_id "TCONS_00036579"; exon_number "36"; gene_name "ENSCGRG00001018530.1"; oId "ENSCGRT00001023200.1"; nearest_ref "ENSCGRT00001023200.1"; class_code "="; tss_id "TSS27082"; p_id "P18250";
LT883681v1	Cufflinks	exon	8210417	8210440	.	+	.	gene_id "XLOC_020781"; transcript_id "TCONS_00036579"; exon_number "37"; gene_name "ENSCGRG00001018530.1"; oId "ENSCGRT00001023200.1"; nearest_ref "ENSCGRT00001023200.1"; class_code "="; tss_id "TSS27082"; p_id "P18250";
LT883681v1	Cufflinks	exon	8210531	8210623	.	+	.	gene_id "XLOC_020781"; transcript_id "TCONS_00036579"; exon_number "38"; gene_name "ENSCGRG00001018530.1"; oId "ENSCGRT00001023200.1"; nearest_ref "ENSCGRT00001023200.1"; class_code "="; tss_id "TSS27082"; p_id "P18250";
LT883681v1	Cufflinks	exon	8211664	8211853	.	+	.	gene_id "XLOC_020781"; transcript_id "TCONS_00036579"; exon_number "39"; gene_name "ENSCGRG00001018530.1"; oId "ENSCGRT00001023200.1"; nearest_ref "ENSCGRT00001023200.1"; class_code "="; tss_id "TSS27082"; p_id "P18250";
LT883681v1	Cufflinks	exon	8214484	8214698	.	+	.	gene_id "XLOC_020781"; transcript_id "TCONS_00036579"; exon_number "40"; gene_name "ENSCGRG00001018530.1"; oId "ENSCGRT00001023200.1"; nearest_ref "ENSCGRT00001023200.1"; class_code "="; tss_id "TSS27082"; p_id "P18250";
LT883681v1	Cufflinks	exon	8216191	8216318	.	+	.	gene_id "XLOC_020781"; transcript_id "TCONS_00036579"; exon_number "41"; gene_name "ENSCGRG00001018530.1"; oId "ENSCGRT00001023200.1"; nearest_ref "ENSCGRT00001023200.1"; class_code "="; tss_id "TSS27082"; p_id "P18250";
LT883681v1	Cufflinks	exon	8217183	8217200	.	+	.	gene_id "XLOC_020781"; transcript_id "TCONS_00036579"; exon_number "42"; gene_name "ENSCGRG00001018530.1"; oId "ENSCGRT00001023200.1"; nearest_ref "ENSCGRT00001023200.1"; class_code "="; tss_id "TSS27082"; p_id "P18250";
LT883681v1	Cufflinks	exon	8217216	8217394	.	+	.	gene_id "XLOC_020781"; transcript_id "TCONS_00036579"; exon_number "43"; gene_name "ENSCGRG00001018530.1"; oId "ENSCGRT00001023200.1"; nearest_ref "ENSCGRT00001023200.1"; class_code "="; tss_id "TSS27082"; p_id "P18250";
LT883681v1	Cufflinks	exon	8218347	8218559	.	+	.	gene_id "XLOC_020781"; transcript_id "TCONS_00036579"; exon_number "44"; gene_name "ENSCGRG00001018530.1"; oId "ENSCGRT00001023200.1"; nearest_ref "ENSCGRT00001023200.1"; class_code "="; tss_id "TSS27082"; p_id "P18250";
LT883681v1	Cufflinks	exon	8218937	8219041	.	+	.	gene_id "XLOC_020781"; transcript_id "TCONS_00036579"; exon_number "45"; gene_name "ENSCGRG00001018530.1"; oId "ENSCGRT00001023200.1"; nearest_ref "ENSCGRT00001023200.1"; class_code "="; tss_id "TSS27082"; p_id "P18250";
LT883681v1	Cufflinks	exon	8219282	8219389	.	+	.	gene_id "XLOC_020781"; transcript_id "TCONS_00036579"; exon_number "46"; gene_name "ENSCGRG00001018530.1"; oId "ENSCGRT00001023200.1"; nearest_ref "ENSCGRT00001023200.1"; class_code "="; tss_id "TSS27082"; p_id "P18250";
LT883681v1	Cufflinks	exon	8220549	8220650	.	+	.	gene_id "XLOC_020781"; transcript_id "TCONS_00036579"; exon_number "47"; gene_name "ENSCGRG00001018530.1"; oId "ENSCGRT00001023200.1"; nearest_ref "ENSCGRT00001023200.1"; class_code "="; tss_id "TSS27082"; p_id "P18250";
LT883681v1	Cufflinks	exon	8220958	8221062	.	+	.	gene_id "XLOC_020781"; transcript_id "TCONS_00036579"; exon_number "48"; gene_name "ENSCGRG00001018530.1"; oId "ENSCGRT00001023200.1"; nearest_ref "ENSCGRT00001023200.1"; class_code "="; tss_id "TSS27082"; p_id "P18250";
LT883681v1	Cufflinks	exon	8221147	8221187	.	+	.	gene_id "XLOC_020781"; transcript_id "TCONS_00036579"; exon_number "49"; gene_name "ENSCGRG00001018530.1"; oId "ENSCGRT00001023200.1"; nearest_ref "ENSCGRT00001023200.1"; class_code "="; tss_id "TSS27082"; p_id "P18250";
LT883681v1	Cufflinks	exon	8224323	8224386	.	+	.	gene_id "XLOC_020781"; transcript_id "TCONS_00036579"; exon_number "50"; gene_name "ENSCGRG00001018530.1"; oId "ENSCGRT00001023200.1"; nearest_ref "ENSCGRT00001023200.1"; class_code "="; tss_id "TSS27082"; p_id "P18250";
LT883681v1	Cufflinks	exon	8225791	8225801	.	+	.	gene_id "XLOC_020781"; transcript_id "TCONS_00036579"; exon_number "51"; gene_name "ENSCGRG00001018530.1"; oId "ENSCGRT00001023200.1"; nearest_ref "ENSCGRT00001023200.1"; class_code "="; tss_id "TSS27082"; p_id "P18250";
LT883681v1	Cufflinks	exon	8226234	8226338	.	+	.	gene_id "XLOC_020781"; transcript_id "TCONS_00036579"; exon_number "52"; gene_name "ENSCGRG00001018530.1"; oId "ENSCGRT00001023200.1"; nearest_ref "ENSCGRT00001023200.1"; class_code "="; tss_id "TSS27082"; p_id "P18250";
LT883681v1	Cufflinks	exon	8227618	8227737	.	+	.	gene_id "XLOC_020781"; transcript_id "TCONS_00036579"; exon_number "53"; gene_name "ENSCGRG00001018530.1"; oId "ENSCGRT00001023200.1"; nearest_ref "ENSCGRT00001023200.1"; class_code "="; tss_id "TSS27082"; p_id "P18250";
LT883681v1	Cufflinks	exon	8235041	8235086	.	+	.	gene_id "XLOC_020781"; transcript_id "TCONS_00036579"; exon_number "54"; gene_name "ENSCGRG00001018530.1"; oId "ENSCGRT00001023200.1"; nearest_ref "ENSCGRT00001023200.1"; class_code "="; tss_id "TSS27082"; p_id "P18250";
LT883681v1	Cufflinks	exon	8238337	8238416	.	+	.	gene_id "XLOC_020781"; transcript_id "TCONS_00036579"; exon_number "55"; gene_name "ENSCGRG00001018530.1"; oId "ENSCGRT00001023200.1"; nearest_ref "ENSCGRT00001023200.1"; class_code "="; tss_id "TSS27082"; p_id "P18250";
LT883681v1	Cufflinks	exon	8239066	8239266	.	+	.	gene_id "XLOC_020781"; transcript_id "TCONS_00036579"; exon_number "56"; gene_name "ENSCGRG00001018530.1"; oId "ENSCGRT00001023200.1"; nearest_ref "ENSCGRT00001023200.1"; class_code "="; tss_id "TSS27082"; p_id "P18250";
LT883681v1	Cufflinks	exon	8275410	8276114	.	+	.	gene_id "XLOC_020782"; transcript_id "TCONS_00036581"; exon_number "1"; gene_name "ENSCGRG00001017128.1"; oId "ENSCGRT00001021202.1"; nearest_ref "ENSCGRT00001021202.1"; class_code "="; tss_id "TSS27083"; p_id "P18251";
LT883681v1	Cufflinks	exon	8275410	8276114	.	+	.	gene_id "XLOC_020782"; transcript_id "TCONS_00036580"; exon_number "1"; gene_name "ENSCGRG00001017128.1"; oId "CUFF.16833.2"; nearest_ref "ENSCGRT00001021233.1"; class_code "="; tss_id "TSS27083"; p_id "P18252";
LT883681v1	Cufflinks	exon	8276061	8276114	.	+	.	gene_id "XLOC_020782"; transcript_id "TCONS_00036582"; exon_number "1"; gene_name "ENSCGRG00001017128.1"; oId "ENSCGRT00001021233.1"; nearest_ref "ENSCGRT00001021233.1"; class_code "="; tss_id "TSS27084"; p_id "P18252";
LT883681v1	Cufflinks	exon	8276460	8276571	.	+	.	gene_id "XLOC_020782"; transcript_id "TCONS_00036581"; exon_number "2"; gene_name "ENSCGRG00001017128.1"; oId "ENSCGRT00001021202.1"; nearest_ref "ENSCGRT00001021202.1"; class_code "="; tss_id "TSS27083"; p_id "P18251";
LT883681v1	Cufflinks	exon	8276460	8276571	.	+	.	gene_id "XLOC_020782"; transcript_id "TCONS_00036580"; exon_number "2"; gene_name "ENSCGRG00001017128.1"; oId "CUFF.16833.2"; nearest_ref "ENSCGRT00001021233.1"; class_code "="; tss_id "TSS27083"; p_id "P18252";
LT883681v1	Cufflinks	exon	8276460	8276571	.	+	.	gene_id "XLOC_020782"; transcript_id "TCONS_00036582"; exon_number "2"; gene_name "ENSCGRG00001017128.1"; oId "ENSCGRT00001021233.1"; nearest_ref "ENSCGRT00001021233.1"; class_code "="; tss_id "TSS27084"; p_id "P18252";
LT883681v1	Cufflinks	exon	8277168	8277394	.	+	.	gene_id "XLOC_020782"; transcript_id "TCONS_00036581"; exon_number "3"; gene_name "ENSCGRG00001017128.1"; oId "ENSCGRT00001021202.1"; nearest_ref "ENSCGRT00001021202.1"; class_code "="; tss_id "TSS27083"; p_id "P18251";
LT883681v1	Cufflinks	exon	8277168	8277394	.	+	.	gene_id "XLOC_020782"; transcript_id "TCONS_00036580"; exon_number "3"; gene_name "ENSCGRG00001017128.1"; oId "CUFF.16833.2"; nearest_ref "ENSCGRT00001021233.1"; class_code "="; tss_id "TSS27083"; p_id "P18252";
LT883681v1	Cufflinks	exon	8277168	8277394	.	+	.	gene_id "XLOC_020782"; transcript_id "TCONS_00036582"; exon_number "3"; gene_name "ENSCGRG00001017128.1"; oId "ENSCGRT00001021233.1"; nearest_ref "ENSCGRT00001021233.1"; class_code "="; tss_id "TSS27084"; p_id "P18252";
LT883681v1	Cufflinks	exon	8279688	8279757	.	+	.	gene_id "XLOC_020782"; transcript_id "TCONS_00036581"; exon_number "4"; gene_name "ENSCGRG00001017128.1"; oId "ENSCGRT00001021202.1"; nearest_ref "ENSCGRT00001021202.1"; class_code "="; tss_id "TSS27083"; p_id "P18251";
LT883681v1	Cufflinks	exon	8279688	8279757	.	+	.	gene_id "XLOC_020782"; transcript_id "TCONS_00036580"; exon_number "4"; gene_name "ENSCGRG00001017128.1"; oId "CUFF.16833.2"; nearest_ref "ENSCGRT00001021233.1"; class_code "="; tss_id "TSS27083"; p_id "P18252";
LT883681v1	Cufflinks	exon	8279688	8279757	.	+	.	gene_id "XLOC_020782"; transcript_id "TCONS_00036582"; exon_number "4"; gene_name "ENSCGRG00001017128.1"; oId "ENSCGRT00001021233.1"; nearest_ref "ENSCGRT00001021233.1"; class_code "="; tss_id "TSS27084"; p_id "P18252";
LT883681v1	Cufflinks	exon	8282858	8283057	.	+	.	gene_id "XLOC_020782"; transcript_id "TCONS_00036581"; exon_number "5"; gene_name "ENSCGRG00001017128.1"; oId "ENSCGRT00001021202.1"; nearest_ref "ENSCGRT00001021202.1"; class_code "="; tss_id "TSS27083"; p_id "P18251";
LT883681v1	Cufflinks	exon	8282858	8283057	.	+	.	gene_id "XLOC_020782"; transcript_id "TCONS_00036580"; exon_number "5"; gene_name "ENSCGRG00001017128.1"; oId "CUFF.16833.2"; nearest_ref "ENSCGRT00001021233.1"; class_code "="; tss_id "TSS27083"; p_id "P18252";
LT883681v1	Cufflinks	exon	8282858	8283057	.	+	.	gene_id "XLOC_020782"; transcript_id "TCONS_00036582"; exon_number "5"; gene_name "ENSCGRG00001017128.1"; oId "ENSCGRT00001021233.1"; nearest_ref "ENSCGRT00001021233.1"; class_code "="; tss_id "TSS27084"; p_id "P18252";
LT883681v1	Cufflinks	exon	8284097	8284346	.	+	.	gene_id "XLOC_020782"; transcript_id "TCONS_00036581"; exon_number "6"; gene_name "ENSCGRG00001017128.1"; oId "ENSCGRT00001021202.1"; nearest_ref "ENSCGRT00001021202.1"; class_code "="; tss_id "TSS27083"; p_id "P18251";
LT883681v1	Cufflinks	exon	8284097	8284346	.	+	.	gene_id "XLOC_020782"; transcript_id "TCONS_00036580"; exon_number "6"; gene_name "ENSCGRG00001017128.1"; oId "CUFF.16833.2"; nearest_ref "ENSCGRT00001021233.1"; class_code "="; tss_id "TSS27083"; p_id "P18252";
LT883681v1	Cufflinks	exon	8284097	8284346	.	+	.	gene_id "XLOC_020782"; transcript_id "TCONS_00036582"; exon_number "6"; gene_name "ENSCGRG00001017128.1"; oId "ENSCGRT00001021233.1"; nearest_ref "ENSCGRT00001021233.1"; class_code "="; tss_id "TSS27084"; p_id "P18252";
LT883681v1	Cufflinks	exon	8285963	8286091	.	+	.	gene_id "XLOC_020782"; transcript_id "TCONS_00036581"; exon_number "7"; gene_name "ENSCGRG00001017128.1"; oId "ENSCGRT00001021202.1"; nearest_ref "ENSCGRT00001021202.1"; class_code "="; tss_id "TSS27083"; p_id "P18251";
LT883681v1	Cufflinks	exon	8285963	8286091	.	+	.	gene_id "XLOC_020782"; transcript_id "TCONS_00036580"; exon_number "7"; gene_name "ENSCGRG00001017128.1"; oId "CUFF.16833.2"; nearest_ref "ENSCGRT00001021233.1"; class_code "="; tss_id "TSS27083"; p_id "P18252";
LT883681v1	Cufflinks	exon	8285963	8286091	.	+	.	gene_id "XLOC_020782"; transcript_id "TCONS_00036582"; exon_number "7"; gene_name "ENSCGRG00001017128.1"; oId "ENSCGRT00001021233.1"; nearest_ref "ENSCGRT00001021233.1"; class_code "="; tss_id "TSS27084"; p_id "P18252";
LT883681v1	Cufflinks	exon	8288580	8288726	.	+	.	gene_id "XLOC_020782"; transcript_id "TCONS_00036581"; exon_number "8"; gene_name "ENSCGRG00001017128.1"; oId "ENSCGRT00001021202.1"; nearest_ref "ENSCGRT00001021202.1"; class_code "="; tss_id "TSS27083"; p_id "P18251";
LT883681v1	Cufflinks	exon	8288580	8288726	.	+	.	gene_id "XLOC_020782"; transcript_id "TCONS_00036580"; exon_number "8"; gene_name "ENSCGRG00001017128.1"; oId "CUFF.16833.2"; nearest_ref "ENSCGRT00001021233.1"; class_code "="; tss_id "TSS27083"; p_id "P18252";
LT883681v1	Cufflinks	exon	8288580	8288726	.	+	.	gene_id "XLOC_020782"; transcript_id "TCONS_00036582"; exon_number "8"; gene_name "ENSCGRG00001017128.1"; oId "ENSCGRT00001021233.1"; nearest_ref "ENSCGRT00001021233.1"; class_code "="; tss_id "TSS27084"; p_id "P18252";
LT883681v1	Cufflinks	exon	8294323	8294495	.	+	.	gene_id "XLOC_020782"; transcript_id "TCONS_00036581"; exon_number "9"; gene_name "ENSCGRG00001017128.1"; oId "ENSCGRT00001021202.1"; nearest_ref "ENSCGRT00001021202.1"; class_code "="; tss_id "TSS27083"; p_id "P18251";
LT883681v1	Cufflinks	exon	8294323	8294495	.	+	.	gene_id "XLOC_020782"; transcript_id "TCONS_00036580"; exon_number "9"; gene_name "ENSCGRG00001017128.1"; oId "CUFF.16833.2"; nearest_ref "ENSCGRT00001021233.1"; class_code "="; tss_id "TSS27083"; p_id "P18252";
LT883681v1	Cufflinks	exon	8294323	8294495	.	+	.	gene_id "XLOC_020782"; transcript_id "TCONS_00036582"; exon_number "9"; gene_name "ENSCGRG00001017128.1"; oId "ENSCGRT00001021233.1"; nearest_ref "ENSCGRT00001021233.1"; class_code "="; tss_id "TSS27084"; p_id "P18252";
LT883681v1	Cufflinks	exon	8304705	8304885	.	+	.	gene_id "XLOC_020782"; transcript_id "TCONS_00036581"; exon_number "10"; gene_name "ENSCGRG00001017128.1"; oId "ENSCGRT00001021202.1"; nearest_ref "ENSCGRT00001021202.1"; class_code "="; tss_id "TSS27083"; p_id "P18251";
LT883681v1	Cufflinks	exon	8304705	8304885	.	+	.	gene_id "XLOC_020782"; transcript_id "TCONS_00036580"; exon_number "10"; gene_name "ENSCGRG00001017128.1"; oId "CUFF.16833.2"; nearest_ref "ENSCGRT00001021233.1"; class_code "="; tss_id "TSS27083"; p_id "P18252";
LT883681v1	Cufflinks	exon	8304705	8304885	.	+	.	gene_id "XLOC_020782"; transcript_id "TCONS_00036582"; exon_number "10"; gene_name "ENSCGRG00001017128.1"; oId "ENSCGRT00001021233.1"; nearest_ref "ENSCGRT00001021233.1"; class_code "="; tss_id "TSS27084"; p_id "P18252";
LT883681v1	Cufflinks	exon	8306209	8306370	.	+	.	gene_id "XLOC_020782"; transcript_id "TCONS_00036581"; exon_number "11"; gene_name "ENSCGRG00001017128.1"; oId "ENSCGRT00001021202.1"; nearest_ref "ENSCGRT00001021202.1"; class_code "="; tss_id "TSS27083"; p_id "P18251";
LT883681v1	Cufflinks	exon	8306209	8306370	.	+	.	gene_id "XLOC_020782"; transcript_id "TCONS_00036580"; exon_number "11"; gene_name "ENSCGRG00001017128.1"; oId "CUFF.16833.2"; nearest_ref "ENSCGRT00001021233.1"; class_code "="; tss_id "TSS27083"; p_id "P18252";
LT883681v1	Cufflinks	exon	8306209	8306370	.	+	.	gene_id "XLOC_020782"; transcript_id "TCONS_00036582"; exon_number "11"; gene_name "ENSCGRG00001017128.1"; oId "ENSCGRT00001021233.1"; nearest_ref "ENSCGRT00001021233.1"; class_code "="; tss_id "TSS27084"; p_id "P18252";
LT883681v1	Cufflinks	exon	8306473	8306652	.	+	.	gene_id "XLOC_020782"; transcript_id "TCONS_00036581"; exon_number "12"; gene_name "ENSCGRG00001017128.1"; oId "ENSCGRT00001021202.1"; nearest_ref "ENSCGRT00001021202.1"; class_code "="; tss_id "TSS27083"; p_id "P18251";
LT883681v1	Cufflinks	exon	8306473	8306652	.	+	.	gene_id "XLOC_020782"; transcript_id "TCONS_00036580"; exon_number "12"; gene_name "ENSCGRG00001017128.1"; oId "CUFF.16833.2"; nearest_ref "ENSCGRT00001021233.1"; class_code "="; tss_id "TSS27083"; p_id "P18252";
LT883681v1	Cufflinks	exon	8306473	8306652	.	+	.	gene_id "XLOC_020782"; transcript_id "TCONS_00036582"; exon_number "12"; gene_name "ENSCGRG00001017128.1"; oId "ENSCGRT00001021233.1"; nearest_ref "ENSCGRT00001021233.1"; class_code "="; tss_id "TSS27084"; p_id "P18252";
LT883681v1	Cufflinks	exon	8307236	8307343	.	+	.	gene_id "XLOC_020782"; transcript_id "TCONS_00036581"; exon_number "13"; gene_name "ENSCGRG00001017128.1"; oId "ENSCGRT00001021202.1"; nearest_ref "ENSCGRT00001021202.1"; class_code "="; tss_id "TSS27083"; p_id "P18251";
LT883681v1	Cufflinks	exon	8307236	8307343	.	+	.	gene_id "XLOC_020782"; transcript_id "TCONS_00036580"; exon_number "13"; gene_name "ENSCGRG00001017128.1"; oId "CUFF.16833.2"; nearest_ref "ENSCGRT00001021233.1"; class_code "="; tss_id "TSS27083"; p_id "P18252";
LT883681v1	Cufflinks	exon	8307236	8307343	.	+	.	gene_id "XLOC_020782"; transcript_id "TCONS_00036582"; exon_number "13"; gene_name "ENSCGRG00001017128.1"; oId "ENSCGRT00001021233.1"; nearest_ref "ENSCGRT00001021233.1"; class_code "="; tss_id "TSS27084"; p_id "P18252";
LT883681v1	Cufflinks	exon	8307515	8307796	.	+	.	gene_id "XLOC_020782"; transcript_id "TCONS_00036581"; exon_number "14"; gene_name "ENSCGRG00001017128.1"; oId "ENSCGRT00001021202.1"; nearest_ref "ENSCGRT00001021202.1"; class_code "="; tss_id "TSS27083"; p_id "P18251";
LT883681v1	Cufflinks	exon	8307515	8307796	.	+	.	gene_id "XLOC_020782"; transcript_id "TCONS_00036580"; exon_number "14"; gene_name "ENSCGRG00001017128.1"; oId "CUFF.16833.2"; nearest_ref "ENSCGRT00001021233.1"; class_code "="; tss_id "TSS27083"; p_id "P18252";
LT883681v1	Cufflinks	exon	8307515	8307796	.	+	.	gene_id "XLOC_020782"; transcript_id "TCONS_00036582"; exon_number "14"; gene_name "ENSCGRG00001017128.1"; oId "ENSCGRT00001021233.1"; nearest_ref "ENSCGRT00001021233.1"; class_code "="; tss_id "TSS27084"; p_id "P18252";
LT883681v1	Cufflinks	exon	8323190	8323372	.	+	.	gene_id "XLOC_020782"; transcript_id "TCONS_00036581"; exon_number "15"; gene_name "ENSCGRG00001017128.1"; oId "ENSCGRT00001021202.1"; nearest_ref "ENSCGRT00001021202.1"; class_code "="; tss_id "TSS27083"; p_id "P18251";
LT883681v1	Cufflinks	exon	8323190	8323372	.	+	.	gene_id "XLOC_020782"; transcript_id "TCONS_00036580"; exon_number "15"; gene_name "ENSCGRG00001017128.1"; oId "CUFF.16833.2"; nearest_ref "ENSCGRT00001021233.1"; class_code "="; tss_id "TSS27083"; p_id "P18252";
LT883681v1	Cufflinks	exon	8323190	8323372	.	+	.	gene_id "XLOC_020782"; transcript_id "TCONS_00036582"; exon_number "15"; gene_name "ENSCGRG00001017128.1"; oId "ENSCGRT00001021233.1"; nearest_ref "ENSCGRT00001021233.1"; class_code "="; tss_id "TSS27084"; p_id "P18252";
LT883681v1	Cufflinks	exon	8324090	8324191	.	+	.	gene_id "XLOC_020782"; transcript_id "TCONS_00036581"; exon_number "16"; gene_name "ENSCGRG00001017128.1"; oId "ENSCGRT00001021202.1"; nearest_ref "ENSCGRT00001021202.1"; class_code "="; tss_id "TSS27083"; p_id "P18251";
LT883681v1	Cufflinks	exon	8324090	8324191	.	+	.	gene_id "XLOC_020782"; transcript_id "TCONS_00036580"; exon_number "16"; gene_name "ENSCGRG00001017128.1"; oId "CUFF.16833.2"; nearest_ref "ENSCGRT00001021233.1"; class_code "="; tss_id "TSS27083"; p_id "P18252";
LT883681v1	Cufflinks	exon	8324090	8324191	.	+	.	gene_id "XLOC_020782"; transcript_id "TCONS_00036582"; exon_number "16"; gene_name "ENSCGRG00001017128.1"; oId "ENSCGRT00001021233.1"; nearest_ref "ENSCGRT00001021233.1"; class_code "="; tss_id "TSS27084"; p_id "P18252";
LT883681v1	Cufflinks	exon	8329072	8329192	.	+	.	gene_id "XLOC_020782"; transcript_id "TCONS_00036581"; exon_number "17"; gene_name "ENSCGRG00001017128.1"; oId "ENSCGRT00001021202.1"; nearest_ref "ENSCGRT00001021202.1"; class_code "="; tss_id "TSS27083"; p_id "P18251";
LT883681v1	Cufflinks	exon	8329072	8329192	.	+	.	gene_id "XLOC_020782"; transcript_id "TCONS_00036580"; exon_number "17"; gene_name "ENSCGRG00001017128.1"; oId "CUFF.16833.2"; nearest_ref "ENSCGRT00001021233.1"; class_code "="; tss_id "TSS27083"; p_id "P18252";
LT883681v1	Cufflinks	exon	8329072	8329192	.	+	.	gene_id "XLOC_020782"; transcript_id "TCONS_00036582"; exon_number "17"; gene_name "ENSCGRG00001017128.1"; oId "ENSCGRT00001021233.1"; nearest_ref "ENSCGRT00001021233.1"; class_code "="; tss_id "TSS27084"; p_id "P18252";
LT883681v1	Cufflinks	exon	8346115	8346275	.	+	.	gene_id "XLOC_020782"; transcript_id "TCONS_00036581"; exon_number "18"; gene_name "ENSCGRG00001017128.1"; oId "ENSCGRT00001021202.1"; nearest_ref "ENSCGRT00001021202.1"; class_code "="; tss_id "TSS27083"; p_id "P18251";
LT883681v1	Cufflinks	exon	8346115	8346275	.	+	.	gene_id "XLOC_020782"; transcript_id "TCONS_00036580"; exon_number "18"; gene_name "ENSCGRG00001017128.1"; oId "CUFF.16833.2"; nearest_ref "ENSCGRT00001021233.1"; class_code "="; tss_id "TSS27083"; p_id "P18252";
LT883681v1	Cufflinks	exon	8346115	8346275	.	+	.	gene_id "XLOC_020782"; transcript_id "TCONS_00036582"; exon_number "18"; gene_name "ENSCGRG00001017128.1"; oId "ENSCGRT00001021233.1"; nearest_ref "ENSCGRT00001021233.1"; class_code "="; tss_id "TSS27084"; p_id "P18252";
LT883681v1	Cufflinks	exon	8346939	8347084	.	+	.	gene_id "XLOC_020782"; transcript_id "TCONS_00036581"; exon_number "19"; gene_name "ENSCGRG00001017128.1"; oId "ENSCGRT00001021202.1"; nearest_ref "ENSCGRT00001021202.1"; class_code "="; tss_id "TSS27083"; p_id "P18251";
LT883681v1	Cufflinks	exon	8346939	8347084	.	+	.	gene_id "XLOC_020782"; transcript_id "TCONS_00036580"; exon_number "19"; gene_name "ENSCGRG00001017128.1"; oId "CUFF.16833.2"; nearest_ref "ENSCGRT00001021233.1"; class_code "="; tss_id "TSS27083"; p_id "P18252";
LT883681v1	Cufflinks	exon	8346939	8347084	.	+	.	gene_id "XLOC_020782"; transcript_id "TCONS_00036582"; exon_number "19"; gene_name "ENSCGRG00001017128.1"; oId "ENSCGRT00001021233.1"; nearest_ref "ENSCGRT00001021233.1"; class_code "="; tss_id "TSS27084"; p_id "P18252";
LT883681v1	Cufflinks	exon	8353724	8353892	.	+	.	gene_id "XLOC_020782"; transcript_id "TCONS_00036581"; exon_number "20"; gene_name "ENSCGRG00001017128.1"; oId "ENSCGRT00001021202.1"; nearest_ref "ENSCGRT00001021202.1"; class_code "="; tss_id "TSS27083"; p_id "P18251";
LT883681v1	Cufflinks	exon	8353724	8353892	.	+	.	gene_id "XLOC_020782"; transcript_id "TCONS_00036580"; exon_number "20"; gene_name "ENSCGRG00001017128.1"; oId "CUFF.16833.2"; nearest_ref "ENSCGRT00001021233.1"; class_code "="; tss_id "TSS27083"; p_id "P18252";
LT883681v1	Cufflinks	exon	8353724	8353892	.	+	.	gene_id "XLOC_020782"; transcript_id "TCONS_00036582"; exon_number "20"; gene_name "ENSCGRG00001017128.1"; oId "ENSCGRT00001021233.1"; nearest_ref "ENSCGRT00001021233.1"; class_code "="; tss_id "TSS27084"; p_id "P18252";
LT883681v1	Cufflinks	exon	8355958	8356248	.	+	.	gene_id "XLOC_020782"; transcript_id "TCONS_00036581"; exon_number "21"; gene_name "ENSCGRG00001017128.1"; oId "ENSCGRT00001021202.1"; nearest_ref "ENSCGRT00001021202.1"; class_code "="; tss_id "TSS27083"; p_id "P18251";
LT883681v1	Cufflinks	exon	8355958	8356252	.	+	.	gene_id "XLOC_020782"; transcript_id "TCONS_00036580"; exon_number "21"; gene_name "ENSCGRG00001017128.1"; oId "CUFF.16833.2"; nearest_ref "ENSCGRT00001021233.1"; class_code "="; tss_id "TSS27083"; p_id "P18252";
LT883681v1	Cufflinks	exon	8355958	8356252	.	+	.	gene_id "XLOC_020782"; transcript_id "TCONS_00036582"; exon_number "21"; gene_name "ENSCGRG00001017128.1"; oId "ENSCGRT00001021233.1"; nearest_ref "ENSCGRT00001021233.1"; class_code "="; tss_id "TSS27084"; p_id "P18252";
LT883681v1	Cufflinks	exon	8356400	8356421	.	+	.	gene_id "XLOC_020782"; transcript_id "TCONS_00036580"; exon_number "22"; gene_name "ENSCGRG00001017128.1"; oId "CUFF.16833.2"; nearest_ref "ENSCGRT00001021233.1"; class_code "="; tss_id "TSS27083"; p_id "P18252";
LT883681v1	Cufflinks	exon	8356400	8356421	.	+	.	gene_id "XLOC_020782"; transcript_id "TCONS_00036582"; exon_number "22"; gene_name "ENSCGRG00001017128.1"; oId "ENSCGRT00001021233.1"; nearest_ref "ENSCGRT00001021233.1"; class_code "="; tss_id "TSS27084"; p_id "P18252";
LT883681v1	Cufflinks	exon	8356489	8356764	.	+	.	gene_id "XLOC_020782"; transcript_id "TCONS_00036581"; exon_number "22"; gene_name "ENSCGRG00001017128.1"; oId "ENSCGRT00001021202.1"; nearest_ref "ENSCGRT00001021202.1"; class_code "="; tss_id "TSS27083"; p_id "P18251";
LT883681v1	Cufflinks	exon	8357178	8357384	.	+	.	gene_id "XLOC_020782"; transcript_id "TCONS_00036580"; exon_number "23"; gene_name "ENSCGRG00001017128.1"; oId "CUFF.16833.2"; nearest_ref "ENSCGRT00001021233.1"; class_code "="; tss_id "TSS27083"; p_id "P18252";
LT883681v1	Cufflinks	exon	8357178	8357384	.	+	.	gene_id "XLOC_020782"; transcript_id "TCONS_00036582"; exon_number "23"; gene_name "ENSCGRG00001017128.1"; oId "ENSCGRT00001021233.1"; nearest_ref "ENSCGRT00001021233.1"; class_code "="; tss_id "TSS27084"; p_id "P18252";
LT883681v1	Cufflinks	exon	8357233	8357384	.	+	.	gene_id "XLOC_020782"; transcript_id "TCONS_00036581"; exon_number "23"; gene_name "ENSCGRG00001017128.1"; oId "ENSCGRT00001021202.1"; nearest_ref "ENSCGRT00001021202.1"; class_code "="; tss_id "TSS27083"; p_id "P18251";
LT883681v1	Cufflinks	exon	8361132	8361273	.	+	.	gene_id "XLOC_020782"; transcript_id "TCONS_00036581"; exon_number "24"; gene_name "ENSCGRG00001017128.1"; oId "ENSCGRT00001021202.1"; nearest_ref "ENSCGRT00001021202.1"; class_code "="; tss_id "TSS27083"; p_id "P18251";
LT883681v1	Cufflinks	exon	8361132	8361273	.	+	.	gene_id "XLOC_020782"; transcript_id "TCONS_00036580"; exon_number "24"; gene_name "ENSCGRG00001017128.1"; oId "CUFF.16833.2"; nearest_ref "ENSCGRT00001021233.1"; class_code "="; tss_id "TSS27083"; p_id "P18252";
LT883681v1	Cufflinks	exon	8361132	8361273	.	+	.	gene_id "XLOC_020782"; transcript_id "TCONS_00036582"; exon_number "24"; gene_name "ENSCGRG00001017128.1"; oId "ENSCGRT00001021233.1"; nearest_ref "ENSCGRT00001021233.1"; class_code "="; tss_id "TSS27084"; p_id "P18252";
LT883681v1	Cufflinks	exon	8363744	8364013	.	+	.	gene_id "XLOC_020782"; transcript_id "TCONS_00036581"; exon_number "25"; gene_name "ENSCGRG00001017128.1"; oId "ENSCGRT00001021202.1"; nearest_ref "ENSCGRT00001021202.1"; class_code "="; tss_id "TSS27083"; p_id "P18251";
LT883681v1	Cufflinks	exon	8363744	8364013	.	+	.	gene_id "XLOC_020782"; transcript_id "TCONS_00036580"; exon_number "25"; gene_name "ENSCGRG00001017128.1"; oId "CUFF.16833.2"; nearest_ref "ENSCGRT00001021233.1"; class_code "="; tss_id "TSS27083"; p_id "P18252";
LT883681v1	Cufflinks	exon	8363744	8364013	.	+	.	gene_id "XLOC_020782"; transcript_id "TCONS_00036582"; exon_number "25"; gene_name "ENSCGRG00001017128.1"; oId "ENSCGRT00001021233.1"; nearest_ref "ENSCGRT00001021233.1"; class_code "="; tss_id "TSS27084"; p_id "P18252";
LT883681v1	Cufflinks	exon	8377759	8378082	.	+	.	gene_id "XLOC_020782"; transcript_id "TCONS_00036581"; exon_number "26"; gene_name "ENSCGRG00001017128.1"; oId "ENSCGRT00001021202.1"; nearest_ref "ENSCGRT00001021202.1"; class_code "="; tss_id "TSS27083"; p_id "P18251";
LT883681v1	Cufflinks	exon	8377759	8378082	.	+	.	gene_id "XLOC_020782"; transcript_id "TCONS_00036580"; exon_number "26"; gene_name "ENSCGRG00001017128.1"; oId "CUFF.16833.2"; nearest_ref "ENSCGRT00001021233.1"; class_code "="; tss_id "TSS27083"; p_id "P18252";
LT883681v1	Cufflinks	exon	8377759	8378082	.	+	.	gene_id "XLOC_020782"; transcript_id "TCONS_00036582"; exon_number "26"; gene_name "ENSCGRG00001017128.1"; oId "ENSCGRT00001021233.1"; nearest_ref "ENSCGRT00001021233.1"; class_code "="; tss_id "TSS27084"; p_id "P18252";
LT883681v1	Cufflinks	exon	8395696	8395817	.	+	.	gene_id "XLOC_020782"; transcript_id "TCONS_00036581"; exon_number "27"; gene_name "ENSCGRG00001017128.1"; oId "ENSCGRT00001021202.1"; nearest_ref "ENSCGRT00001021202.1"; class_code "="; tss_id "TSS27083"; p_id "P18251";
LT883681v1	Cufflinks	exon	8395696	8395817	.	+	.	gene_id "XLOC_020782"; transcript_id "TCONS_00036580"; exon_number "27"; gene_name "ENSCGRG00001017128.1"; oId "CUFF.16833.2"; nearest_ref "ENSCGRT00001021233.1"; class_code "="; tss_id "TSS27083"; p_id "P18252";
LT883681v1	Cufflinks	exon	8395696	8395817	.	+	.	gene_id "XLOC_020782"; transcript_id "TCONS_00036582"; exon_number "27"; gene_name "ENSCGRG00001017128.1"; oId "ENSCGRT00001021233.1"; nearest_ref "ENSCGRT00001021233.1"; class_code "="; tss_id "TSS27084"; p_id "P18252";
LT883681v1	Cufflinks	exon	8400530	8400716	.	+	.	gene_id "XLOC_020782"; transcript_id "TCONS_00036581"; exon_number "28"; gene_name "ENSCGRG00001017128.1"; oId "ENSCGRT00001021202.1"; nearest_ref "ENSCGRT00001021202.1"; class_code "="; tss_id "TSS27083"; p_id "P18251";
LT883681v1	Cufflinks	exon	8400530	8400716	.	+	.	gene_id "XLOC_020782"; transcript_id "TCONS_00036580"; exon_number "28"; gene_name "ENSCGRG00001017128.1"; oId "CUFF.16833.2"; nearest_ref "ENSCGRT00001021233.1"; class_code "="; tss_id "TSS27083"; p_id "P18252";
LT883681v1	Cufflinks	exon	8400530	8400716	.	+	.	gene_id "XLOC_020782"; transcript_id "TCONS_00036582"; exon_number "28"; gene_name "ENSCGRG00001017128.1"; oId "ENSCGRT00001021233.1"; nearest_ref "ENSCGRT00001021233.1"; class_code "="; tss_id "TSS27084"; p_id "P18252";
LT883681v1	Cufflinks	exon	8404756	8405000	.	+	.	gene_id "XLOC_020782"; transcript_id "TCONS_00036581"; exon_number "29"; gene_name "ENSCGRG00001017128.1"; oId "ENSCGRT00001021202.1"; nearest_ref "ENSCGRT00001021202.1"; class_code "="; tss_id "TSS27083"; p_id "P18251";
LT883681v1	Cufflinks	exon	8404756	8405000	.	+	.	gene_id "XLOC_020782"; transcript_id "TCONS_00036580"; exon_number "29"; gene_name "ENSCGRG00001017128.1"; oId "CUFF.16833.2"; nearest_ref "ENSCGRT00001021233.1"; class_code "="; tss_id "TSS27083"; p_id "P18252";
LT883681v1	Cufflinks	exon	8404756	8405000	.	+	.	gene_id "XLOC_020782"; transcript_id "TCONS_00036582"; exon_number "29"; gene_name "ENSCGRG00001017128.1"; oId "ENSCGRT00001021233.1"; nearest_ref "ENSCGRT00001021233.1"; class_code "="; tss_id "TSS27084"; p_id "P18252";
LT883681v1	Cufflinks	exon	8407009	8407075	.	+	.	gene_id "XLOC_020782"; transcript_id "TCONS_00036581"; exon_number "30"; gene_name "ENSCGRG00001017128.1"; oId "ENSCGRT00001021202.1"; nearest_ref "ENSCGRT00001021202.1"; class_code "="; tss_id "TSS27083"; p_id "P18251";
LT883681v1	Cufflinks	exon	8407009	8407075	.	+	.	gene_id "XLOC_020782"; transcript_id "TCONS_00036580"; exon_number "30"; gene_name "ENSCGRG00001017128.1"; oId "CUFF.16833.2"; nearest_ref "ENSCGRT00001021233.1"; class_code "="; tss_id "TSS27083"; p_id "P18252";
LT883681v1	Cufflinks	exon	8407009	8407075	.	+	.	gene_id "XLOC_020782"; transcript_id "TCONS_00036582"; exon_number "30"; gene_name "ENSCGRG00001017128.1"; oId "ENSCGRT00001021233.1"; nearest_ref "ENSCGRT00001021233.1"; class_code "="; tss_id "TSS27084"; p_id "P18252";
LT883681v1	Cufflinks	exon	8410738	8410896	.	+	.	gene_id "XLOC_020782"; transcript_id "TCONS_00036581"; exon_number "31"; gene_name "ENSCGRG00001017128.1"; oId "ENSCGRT00001021202.1"; nearest_ref "ENSCGRT00001021202.1"; class_code "="; tss_id "TSS27083"; p_id "P18251";
LT883681v1	Cufflinks	exon	8410738	8410896	.	+	.	gene_id "XLOC_020782"; transcript_id "TCONS_00036580"; exon_number "31"; gene_name "ENSCGRG00001017128.1"; oId "CUFF.16833.2"; nearest_ref "ENSCGRT00001021233.1"; class_code "="; tss_id "TSS27083"; p_id "P18252";
LT883681v1	Cufflinks	exon	8410738	8410896	.	+	.	gene_id "XLOC_020782"; transcript_id "TCONS_00036582"; exon_number "31"; gene_name "ENSCGRG00001017128.1"; oId "ENSCGRT00001021233.1"; nearest_ref "ENSCGRT00001021233.1"; class_code "="; tss_id "TSS27084"; p_id "P18252";
LT883681v1	Cufflinks	exon	8412152	8412374	.	+	.	gene_id "XLOC_020782"; transcript_id "TCONS_00036581"; exon_number "32"; gene_name "ENSCGRG00001017128.1"; oId "ENSCGRT00001021202.1"; nearest_ref "ENSCGRT00001021202.1"; class_code "="; tss_id "TSS27083"; p_id "P18251";
LT883681v1	Cufflinks	exon	8412152	8412374	.	+	.	gene_id "XLOC_020782"; transcript_id "TCONS_00036580"; exon_number "32"; gene_name "ENSCGRG00001017128.1"; oId "CUFF.16833.2"; nearest_ref "ENSCGRT00001021233.1"; class_code "="; tss_id "TSS27083"; p_id "P18252";
LT883681v1	Cufflinks	exon	8412152	8412374	.	+	.	gene_id "XLOC_020782"; transcript_id "TCONS_00036582"; exon_number "32"; gene_name "ENSCGRG00001017128.1"; oId "ENSCGRT00001021233.1"; nearest_ref "ENSCGRT00001021233.1"; class_code "="; tss_id "TSS27084"; p_id "P18252";
LT883681v1	Cufflinks	exon	8415116	8415189	.	+	.	gene_id "XLOC_020782"; transcript_id "TCONS_00036581"; exon_number "33"; gene_name "ENSCGRG00001017128.1"; oId "ENSCGRT00001021202.1"; nearest_ref "ENSCGRT00001021202.1"; class_code "="; tss_id "TSS27083"; p_id "P18251";
LT883681v1	Cufflinks	exon	8415116	8415189	.	+	.	gene_id "XLOC_020782"; transcript_id "TCONS_00036580"; exon_number "33"; gene_name "ENSCGRG00001017128.1"; oId "CUFF.16833.2"; nearest_ref "ENSCGRT00001021233.1"; class_code "="; tss_id "TSS27083"; p_id "P18252";
LT883681v1	Cufflinks	exon	8415116	8415189	.	+	.	gene_id "XLOC_020782"; transcript_id "TCONS_00036582"; exon_number "33"; gene_name "ENSCGRG00001017128.1"; oId "ENSCGRT00001021233.1"; nearest_ref "ENSCGRT00001021233.1"; class_code "="; tss_id "TSS27084"; p_id "P18252";
LT883681v1	Cufflinks	exon	8420345	8420444	.	+	.	gene_id "XLOC_020782"; transcript_id "TCONS_00036581"; exon_number "34"; gene_name "ENSCGRG00001017128.1"; oId "ENSCGRT00001021202.1"; nearest_ref "ENSCGRT00001021202.1"; class_code "="; tss_id "TSS27083"; p_id "P18251";
LT883681v1	Cufflinks	exon	8420345	8420444	.	+	.	gene_id "XLOC_020782"; transcript_id "TCONS_00036580"; exon_number "34"; gene_name "ENSCGRG00001017128.1"; oId "CUFF.16833.2"; nearest_ref "ENSCGRT00001021233.1"; class_code "="; tss_id "TSS27083"; p_id "P18252";
LT883681v1	Cufflinks	exon	8420345	8420444	.	+	.	gene_id "XLOC_020782"; transcript_id "TCONS_00036582"; exon_number "34"; gene_name "ENSCGRG00001017128.1"; oId "ENSCGRT00001021233.1"; nearest_ref "ENSCGRT00001021233.1"; class_code "="; tss_id "TSS27084"; p_id "P18252";
LT883681v1	Cufflinks	exon	8423384	8423512	.	+	.	gene_id "XLOC_020782"; transcript_id "TCONS_00036581"; exon_number "35"; gene_name "ENSCGRG00001017128.1"; oId "ENSCGRT00001021202.1"; nearest_ref "ENSCGRT00001021202.1"; class_code "="; tss_id "TSS27083"; p_id "P18251";
LT883681v1	Cufflinks	exon	8423384	8423512	.	+	.	gene_id "XLOC_020782"; transcript_id "TCONS_00036580"; exon_number "35"; gene_name "ENSCGRG00001017128.1"; oId "CUFF.16833.2"; nearest_ref "ENSCGRT00001021233.1"; class_code "="; tss_id "TSS27083"; p_id "P18252";
LT883681v1	Cufflinks	exon	8423384	8423512	.	+	.	gene_id "XLOC_020782"; transcript_id "TCONS_00036582"; exon_number "35"; gene_name "ENSCGRG00001017128.1"; oId "ENSCGRT00001021233.1"; nearest_ref "ENSCGRT00001021233.1"; class_code "="; tss_id "TSS27084"; p_id "P18252";
LT883681v1	Cufflinks	exon	8434357	8434383	.	+	.	gene_id "XLOC_020782"; transcript_id "TCONS_00036581"; exon_number "36"; gene_name "ENSCGRG00001017128.1"; oId "ENSCGRT00001021202.1"; nearest_ref "ENSCGRT00001021202.1"; class_code "="; tss_id "TSS27083"; p_id "P18251";
LT883681v1	Cufflinks	exon	8434357	8434383	.	+	.	gene_id "XLOC_020782"; transcript_id "TCONS_00036580"; exon_number "36"; gene_name "ENSCGRG00001017128.1"; oId "CUFF.16833.2"; nearest_ref "ENSCGRT00001021233.1"; class_code "="; tss_id "TSS27083"; p_id "P18252";
LT883681v1	Cufflinks	exon	8434357	8434383	.	+	.	gene_id "XLOC_020782"; transcript_id "TCONS_00036582"; exon_number "36"; gene_name "ENSCGRG00001017128.1"; oId "ENSCGRT00001021233.1"; nearest_ref "ENSCGRT00001021233.1"; class_code "="; tss_id "TSS27084"; p_id "P18252";
LT883681v1	Cufflinks	exon	8435049	8435130	.	+	.	gene_id "XLOC_020782"; transcript_id "TCONS_00036581"; exon_number "37"; gene_name "ENSCGRG00001017128.1"; oId "ENSCGRT00001021202.1"; nearest_ref "ENSCGRT00001021202.1"; class_code "="; tss_id "TSS27083"; p_id "P18251";
LT883681v1	Cufflinks	exon	8435049	8435130	.	+	.	gene_id "XLOC_020782"; transcript_id "TCONS_00036580"; exon_number "37"; gene_name "ENSCGRG00001017128.1"; oId "CUFF.16833.2"; nearest_ref "ENSCGRT00001021233.1"; class_code "="; tss_id "TSS27083"; p_id "P18252";
LT883681v1	Cufflinks	exon	8435049	8435130	.	+	.	gene_id "XLOC_020782"; transcript_id "TCONS_00036582"; exon_number "37"; gene_name "ENSCGRG00001017128.1"; oId "ENSCGRT00001021233.1"; nearest_ref "ENSCGRT00001021233.1"; class_code "="; tss_id "TSS27084"; p_id "P18252";
LT883681v1	Cufflinks	exon	8438599	8438689	.	+	.	gene_id "XLOC_020782"; transcript_id "TCONS_00036581"; exon_number "38"; gene_name "ENSCGRG00001017128.1"; oId "ENSCGRT00001021202.1"; nearest_ref "ENSCGRT00001021202.1"; class_code "="; tss_id "TSS27083"; p_id "P18251";
LT883681v1	Cufflinks	exon	8438599	8438689	.	+	.	gene_id "XLOC_020782"; transcript_id "TCONS_00036580"; exon_number "38"; gene_name "ENSCGRG00001017128.1"; oId "CUFF.16833.2"; nearest_ref "ENSCGRT00001021233.1"; class_code "="; tss_id "TSS27083"; p_id "P18252";
LT883681v1	Cufflinks	exon	8438599	8438689	.	+	.	gene_id "XLOC_020782"; transcript_id "TCONS_00036582"; exon_number "38"; gene_name "ENSCGRG00001017128.1"; oId "ENSCGRT00001021233.1"; nearest_ref "ENSCGRT00001021233.1"; class_code "="; tss_id "TSS27084"; p_id "P18252";
LT883681v1	Cufflinks	exon	8442899	8442975	.	+	.	gene_id "XLOC_020782"; transcript_id "TCONS_00036581"; exon_number "39"; gene_name "ENSCGRG00001017128.1"; oId "ENSCGRT00001021202.1"; nearest_ref "ENSCGRT00001021202.1"; class_code "="; tss_id "TSS27083"; p_id "P18251";
LT883681v1	Cufflinks	exon	8442899	8442975	.	+	.	gene_id "XLOC_020782"; transcript_id "TCONS_00036580"; exon_number "39"; gene_name "ENSCGRG00001017128.1"; oId "CUFF.16833.2"; nearest_ref "ENSCGRT00001021233.1"; class_code "="; tss_id "TSS27083"; p_id "P18252";
LT883681v1	Cufflinks	exon	8442899	8442975	.	+	.	gene_id "XLOC_020782"; transcript_id "TCONS_00036582"; exon_number "39"; gene_name "ENSCGRG00001017128.1"; oId "ENSCGRT00001021233.1"; nearest_ref "ENSCGRT00001021233.1"; class_code "="; tss_id "TSS27084"; p_id "P18252";
LT883681v1	Cufflinks	exon	8448536	8448670	.	+	.	gene_id "XLOC_020782"; transcript_id "TCONS_00036581"; exon_number "40"; gene_name "ENSCGRG00001017128.1"; oId "ENSCGRT00001021202.1"; nearest_ref "ENSCGRT00001021202.1"; class_code "="; tss_id "TSS27083"; p_id "P18251";
LT883681v1	Cufflinks	exon	8448536	8448670	.	+	.	gene_id "XLOC_020782"; transcript_id "TCONS_00036580"; exon_number "40"; gene_name "ENSCGRG00001017128.1"; oId "CUFF.16833.2"; nearest_ref "ENSCGRT00001021233.1"; class_code "="; tss_id "TSS27083"; p_id "P18252";
LT883681v1	Cufflinks	exon	8448536	8448670	.	+	.	gene_id "XLOC_020782"; transcript_id "TCONS_00036582"; exon_number "40"; gene_name "ENSCGRG00001017128.1"; oId "ENSCGRT00001021233.1"; nearest_ref "ENSCGRT00001021233.1"; class_code "="; tss_id "TSS27084"; p_id "P18252";
LT883681v1	Cufflinks	exon	8448855	8448980	.	+	.	gene_id "XLOC_020782"; transcript_id "TCONS_00036581"; exon_number "41"; gene_name "ENSCGRG00001017128.1"; oId "ENSCGRT00001021202.1"; nearest_ref "ENSCGRT00001021202.1"; class_code "="; tss_id "TSS27083"; p_id "P18251";
LT883681v1	Cufflinks	exon	8448855	8448980	.	+	.	gene_id "XLOC_020782"; transcript_id "TCONS_00036580"; exon_number "41"; gene_name "ENSCGRG00001017128.1"; oId "CUFF.16833.2"; nearest_ref "ENSCGRT00001021233.1"; class_code "="; tss_id "TSS27083"; p_id "P18252";
LT883681v1	Cufflinks	exon	8448855	8448980	.	+	.	gene_id "XLOC_020782"; transcript_id "TCONS_00036582"; exon_number "41"; gene_name "ENSCGRG00001017128.1"; oId "ENSCGRT00001021233.1"; nearest_ref "ENSCGRT00001021233.1"; class_code "="; tss_id "TSS27084"; p_id "P18252";
LT883681v1	Cufflinks	exon	8450801	8450949	.	+	.	gene_id "XLOC_020782"; transcript_id "TCONS_00036581"; exon_number "42"; gene_name "ENSCGRG00001017128.1"; oId "ENSCGRT00001021202.1"; nearest_ref "ENSCGRT00001021202.1"; class_code "="; tss_id "TSS27083"; p_id "P18251";
LT883681v1	Cufflinks	exon	8450801	8450949	.	+	.	gene_id "XLOC_020782"; transcript_id "TCONS_00036580"; exon_number "42"; gene_name "ENSCGRG00001017128.1"; oId "CUFF.16833.2"; nearest_ref "ENSCGRT00001021233.1"; class_code "="; tss_id "TSS27083"; p_id "P18252";
LT883681v1	Cufflinks	exon	8450801	8450949	.	+	.	gene_id "XLOC_020782"; transcript_id "TCONS_00036582"; exon_number "42"; gene_name "ENSCGRG00001017128.1"; oId "ENSCGRT00001021233.1"; nearest_ref "ENSCGRT00001021233.1"; class_code "="; tss_id "TSS27084"; p_id "P18252";
LT883681v1	Cufflinks	exon	8451697	8451832	.	+	.	gene_id "XLOC_020782"; transcript_id "TCONS_00036581"; exon_number "43"; gene_name "ENSCGRG00001017128.1"; oId "ENSCGRT00001021202.1"; nearest_ref "ENSCGRT00001021202.1"; class_code "="; tss_id "TSS27083"; p_id "P18251";
LT883681v1	Cufflinks	exon	8451697	8451832	.	+	.	gene_id "XLOC_020782"; transcript_id "TCONS_00036580"; exon_number "43"; gene_name "ENSCGRG00001017128.1"; oId "CUFF.16833.2"; nearest_ref "ENSCGRT00001021233.1"; class_code "="; tss_id "TSS27083"; p_id "P18252";
LT883681v1	Cufflinks	exon	8451697	8451832	.	+	.	gene_id "XLOC_020782"; transcript_id "TCONS_00036582"; exon_number "43"; gene_name "ENSCGRG00001017128.1"; oId "ENSCGRT00001021233.1"; nearest_ref "ENSCGRT00001021233.1"; class_code "="; tss_id "TSS27084"; p_id "P18252";
LT883681v1	Cufflinks	exon	8455418	8455541	.	+	.	gene_id "XLOC_020782"; transcript_id "TCONS_00036581"; exon_number "44"; gene_name "ENSCGRG00001017128.1"; oId "ENSCGRT00001021202.1"; nearest_ref "ENSCGRT00001021202.1"; class_code "="; tss_id "TSS27083"; p_id "P18251";
LT883681v1	Cufflinks	exon	8455418	8455541	.	+	.	gene_id "XLOC_020782"; transcript_id "TCONS_00036580"; exon_number "44"; gene_name "ENSCGRG00001017128.1"; oId "CUFF.16833.2"; nearest_ref "ENSCGRT00001021233.1"; class_code "="; tss_id "TSS27083"; p_id "P18252";
LT883681v1	Cufflinks	exon	8455418	8455541	.	+	.	gene_id "XLOC_020782"; transcript_id "TCONS_00036582"; exon_number "44"; gene_name "ENSCGRG00001017128.1"; oId "ENSCGRT00001021233.1"; nearest_ref "ENSCGRT00001021233.1"; class_code "="; tss_id "TSS27084"; p_id "P18252";
LT883681v1	Cufflinks	exon	8455921	8456602	.	+	.	gene_id "XLOC_020782"; transcript_id "TCONS_00036581"; exon_number "45"; gene_name "ENSCGRG00001017128.1"; oId "ENSCGRT00001021202.1"; nearest_ref "ENSCGRT00001021202.1"; class_code "="; tss_id "TSS27083"; p_id "P18251";
LT883681v1	Cufflinks	exon	8455921	8456602	.	+	.	gene_id "XLOC_020782"; transcript_id "TCONS_00036580"; exon_number "45"; gene_name "ENSCGRG00001017128.1"; oId "CUFF.16833.2"; nearest_ref "ENSCGRT00001021233.1"; class_code "="; tss_id "TSS27083"; p_id "P18252";
LT883681v1	Cufflinks	exon	8455921	8455958	.	+	.	gene_id "XLOC_020782"; transcript_id "TCONS_00036582"; exon_number "45"; gene_name "ENSCGRG00001017128.1"; oId "ENSCGRT00001021233.1"; nearest_ref "ENSCGRT00001021233.1"; class_code "="; tss_id "TSS27084"; p_id "P18252";
LT883681v1	Cufflinks	exon	8478100	8478618	.	+	.	gene_id "XLOC_020783"; transcript_id "TCONS_00036583"; exon_number "1"; gene_name "ENSCGRG00001006341.1"; oId "ENSCGRT00001007443.1"; nearest_ref "ENSCGRT00001007443.1"; class_code "="; tss_id "TSS27085"; p_id "P18253";
LT883681v1	Cufflinks	exon	8478876	8478966	.	+	.	gene_id "XLOC_020783"; transcript_id "TCONS_00036583"; exon_number "2"; gene_name "ENSCGRG00001006341.1"; oId "ENSCGRT00001007443.1"; nearest_ref "ENSCGRT00001007443.1"; class_code "="; tss_id "TSS27085"; p_id "P18253";
LT883681v1	Cufflinks	exon	8479334	8479452	.	+	.	gene_id "XLOC_020783"; transcript_id "TCONS_00036583"; exon_number "3"; gene_name "ENSCGRG00001006341.1"; oId "ENSCGRT00001007443.1"; nearest_ref "ENSCGRT00001007443.1"; class_code "="; tss_id "TSS27085"; p_id "P18253";
LT883681v1	Cufflinks	exon	8486611	8487111	.	+	.	gene_id "XLOC_020784"; transcript_id "TCONS_00036584"; exon_number "1"; gene_name "ENSCGRG00001009370.1"; oId "ENSCGRT00001010867.1"; nearest_ref "ENSCGRT00001010867.1"; class_code "="; tss_id "TSS27086"; p_id "P18254";
LT883681v1	Cufflinks	exon	8487863	8487938	.	+	.	gene_id "XLOC_020784"; transcript_id "TCONS_00036584"; exon_number "2"; gene_name "ENSCGRG00001009370.1"; oId "ENSCGRT00001010867.1"; nearest_ref "ENSCGRT00001010867.1"; class_code "="; tss_id "TSS27086"; p_id "P18254";
LT883681v1	Cufflinks	exon	8488492	8488682	.	+	.	gene_id "XLOC_020784"; transcript_id "TCONS_00036584"; exon_number "3"; gene_name "ENSCGRG00001009370.1"; oId "ENSCGRT00001010867.1"; nearest_ref "ENSCGRT00001010867.1"; class_code "="; tss_id "TSS27086"; p_id "P18254";
LT883681v1	Cufflinks	exon	8559078	8559296	.	-	.	gene_id "XLOC_020944"; transcript_id "TCONS_00036885"; exon_number "1"; gene_name "ENSCGRG00001003313.1"; oId "ENSCGRT00001003989.1"; nearest_ref "ENSCGRT00001003989.1"; class_code "="; tss_id "TSS27295"; p_id "P18404";
LT883681v1	Cufflinks	exon	8587251	8587460	.	-	.	gene_id "XLOC_020944"; transcript_id "TCONS_00036885"; exon_number "2"; gene_name "ENSCGRG00001003313.1"; oId "ENSCGRT00001003989.1"; nearest_ref "ENSCGRT00001003989.1"; class_code "="; tss_id "TSS27295"; p_id "P18404";
LT883681v1	Cufflinks	exon	8589696	8589767	.	-	.	gene_id "XLOC_020944"; transcript_id "TCONS_00036885"; exon_number "3"; gene_name "ENSCGRG00001003313.1"; oId "ENSCGRT00001003989.1"; nearest_ref "ENSCGRT00001003989.1"; class_code "="; tss_id "TSS27295"; p_id "P18404";
LT883681v1	Cufflinks	exon	8630489	8630607	.	-	.	gene_id "XLOC_020944"; transcript_id "TCONS_00036885"; exon_number "4"; gene_name "ENSCGRG00001003313.1"; oId "ENSCGRT00001003989.1"; nearest_ref "ENSCGRT00001003989.1"; class_code "="; tss_id "TSS27295"; p_id "P18404";
LT883681v1	Cufflinks	exon	8676174	8676255	.	-	.	gene_id "XLOC_020944"; transcript_id "TCONS_00036885"; exon_number "5"; gene_name "ENSCGRG00001003313.1"; oId "ENSCGRT00001003989.1"; nearest_ref "ENSCGRT00001003989.1"; class_code "="; tss_id "TSS27295"; p_id "P18404";
LT883681v1	Cufflinks	exon	8799709	8800004	.	+	.	gene_id "XLOC_020785"; transcript_id "TCONS_00036585"; exon_number "1"; gene_name "ENSCGRG00001009906.1"; oId "ENSCGRT00001011560.1"; nearest_ref "ENSCGRT00001011560.1"; class_code "="; tss_id "TSS27087"; p_id "P18255";
LT883681v1	Cufflinks	exon	8799709	8800004	.	+	.	gene_id "XLOC_020785"; transcript_id "TCONS_00036586"; exon_number "1"; gene_name "ENSCGRG00001009906.1"; oId "ENSCGRT00001011557.1"; nearest_ref "ENSCGRT00001011557.1"; class_code "="; tss_id "TSS27087"; p_id "P18256";
LT883681v1	Cufflinks	exon	8831670	8831814	.	+	.	gene_id "XLOC_020785"; transcript_id "TCONS_00036585"; exon_number "2"; gene_name "ENSCGRG00001009906.1"; oId "ENSCGRT00001011560.1"; nearest_ref "ENSCGRT00001011560.1"; class_code "="; tss_id "TSS27087"; p_id "P18255";
LT883681v1	Cufflinks	exon	8831670	8831814	.	+	.	gene_id "XLOC_020785"; transcript_id "TCONS_00036586"; exon_number "2"; gene_name "ENSCGRG00001009906.1"; oId "ENSCGRT00001011557.1"; nearest_ref "ENSCGRT00001011557.1"; class_code "="; tss_id "TSS27087"; p_id "P18256";
LT883681v1	Cufflinks	exon	8853545	8853733	.	+	.	gene_id "XLOC_020785"; transcript_id "TCONS_00036585"; exon_number "3"; gene_name "ENSCGRG00001009906.1"; oId "ENSCGRT00001011560.1"; nearest_ref "ENSCGRT00001011560.1"; class_code "="; tss_id "TSS27087"; p_id "P18255";
LT883681v1	Cufflinks	exon	8853545	8853733	.	+	.	gene_id "XLOC_020785"; transcript_id "TCONS_00036586"; exon_number "3"; gene_name "ENSCGRG00001009906.1"; oId "ENSCGRT00001011557.1"; nearest_ref "ENSCGRT00001011557.1"; class_code "="; tss_id "TSS27087"; p_id "P18256";
LT883681v1	Cufflinks	exon	8857553	8857687	.	+	.	gene_id "XLOC_020785"; transcript_id "TCONS_00036585"; exon_number "4"; gene_name "ENSCGRG00001009906.1"; oId "ENSCGRT00001011560.1"; nearest_ref "ENSCGRT00001011560.1"; class_code "="; tss_id "TSS27087"; p_id "P18255";
LT883681v1	Cufflinks	exon	8857553	8857687	.	+	.	gene_id "XLOC_020785"; transcript_id "TCONS_00036586"; exon_number "4"; gene_name "ENSCGRG00001009906.1"; oId "ENSCGRT00001011557.1"; nearest_ref "ENSCGRT00001011557.1"; class_code "="; tss_id "TSS27087"; p_id "P18256";
LT883681v1	Cufflinks	exon	8861339	8861479	.	+	.	gene_id "XLOC_020785"; transcript_id "TCONS_00036585"; exon_number "5"; gene_name "ENSCGRG00001009906.1"; oId "ENSCGRT00001011560.1"; nearest_ref "ENSCGRT00001011560.1"; class_code "="; tss_id "TSS27087"; p_id "P18255";
LT883681v1	Cufflinks	exon	8861339	8861479	.	+	.	gene_id "XLOC_020785"; transcript_id "TCONS_00036586"; exon_number "5"; gene_name "ENSCGRG00001009906.1"; oId "ENSCGRT00001011557.1"; nearest_ref "ENSCGRT00001011557.1"; class_code "="; tss_id "TSS27087"; p_id "P18256";
LT883681v1	Cufflinks	exon	8879605	8879685	.	+	.	gene_id "XLOC_020785"; transcript_id "TCONS_00036585"; exon_number "6"; gene_name "ENSCGRG00001009906.1"; oId "ENSCGRT00001011560.1"; nearest_ref "ENSCGRT00001011560.1"; class_code "="; tss_id "TSS27087"; p_id "P18255";
LT883681v1	Cufflinks	exon	8879605	8879685	.	+	.	gene_id "XLOC_020785"; transcript_id "TCONS_00036586"; exon_number "6"; gene_name "ENSCGRG00001009906.1"; oId "ENSCGRT00001011557.1"; nearest_ref "ENSCGRT00001011557.1"; class_code "="; tss_id "TSS27087"; p_id "P18256";
LT883681v1	Cufflinks	exon	8879765	8879860	.	+	.	gene_id "XLOC_020785"; transcript_id "TCONS_00036585"; exon_number "7"; gene_name "ENSCGRG00001009906.1"; oId "ENSCGRT00001011560.1"; nearest_ref "ENSCGRT00001011560.1"; class_code "="; tss_id "TSS27087"; p_id "P18255";
LT883681v1	Cufflinks	exon	8879765	8879860	.	+	.	gene_id "XLOC_020785"; transcript_id "TCONS_00036586"; exon_number "7"; gene_name "ENSCGRG00001009906.1"; oId "ENSCGRT00001011557.1"; nearest_ref "ENSCGRT00001011557.1"; class_code "="; tss_id "TSS27087"; p_id "P18256";
LT883681v1	Cufflinks	exon	8904059	8904210	.	+	.	gene_id "XLOC_020785"; transcript_id "TCONS_00036585"; exon_number "8"; gene_name "ENSCGRG00001009906.1"; oId "ENSCGRT00001011560.1"; nearest_ref "ENSCGRT00001011560.1"; class_code "="; tss_id "TSS27087"; p_id "P18255";
LT883681v1	Cufflinks	exon	8904059	8904210	.	+	.	gene_id "XLOC_020785"; transcript_id "TCONS_00036586"; exon_number "8"; gene_name "ENSCGRG00001009906.1"; oId "ENSCGRT00001011557.1"; nearest_ref "ENSCGRT00001011557.1"; class_code "="; tss_id "TSS27087"; p_id "P18256";
LT883681v1	Cufflinks	exon	8910491	8910594	.	+	.	gene_id "XLOC_020785"; transcript_id "TCONS_00036585"; exon_number "9"; gene_name "ENSCGRG00001009906.1"; oId "ENSCGRT00001011560.1"; nearest_ref "ENSCGRT00001011560.1"; class_code "="; tss_id "TSS27087"; p_id "P18255";
LT883681v1	Cufflinks	exon	8910491	8910594	.	+	.	gene_id "XLOC_020785"; transcript_id "TCONS_00036586"; exon_number "9"; gene_name "ENSCGRG00001009906.1"; oId "ENSCGRT00001011557.1"; nearest_ref "ENSCGRT00001011557.1"; class_code "="; tss_id "TSS27087"; p_id "P18256";
LT883681v1	Cufflinks	exon	8933424	8933519	.	+	.	gene_id "XLOC_020785"; transcript_id "TCONS_00036585"; exon_number "10"; gene_name "ENSCGRG00001009906.1"; oId "ENSCGRT00001011560.1"; nearest_ref "ENSCGRT00001011560.1"; class_code "="; tss_id "TSS27087"; p_id "P18255";
LT883681v1	Cufflinks	exon	8933424	8933519	.	+	.	gene_id "XLOC_020785"; transcript_id "TCONS_00036586"; exon_number "10"; gene_name "ENSCGRG00001009906.1"; oId "ENSCGRT00001011557.1"; nearest_ref "ENSCGRT00001011557.1"; class_code "="; tss_id "TSS27087"; p_id "P18256";
LT883681v1	Cufflinks	exon	8933610	8933671	.	+	.	gene_id "XLOC_020785"; transcript_id "TCONS_00036585"; exon_number "11"; gene_name "ENSCGRG00001009906.1"; oId "ENSCGRT00001011560.1"; nearest_ref "ENSCGRT00001011560.1"; class_code "="; tss_id "TSS27087"; p_id "P18255";
LT883681v1	Cufflinks	exon	8936583	8936646	.	+	.	gene_id "XLOC_020785"; transcript_id "TCONS_00036586"; exon_number "11"; gene_name "ENSCGRG00001009906.1"; oId "ENSCGRT00001011557.1"; nearest_ref "ENSCGRT00001011557.1"; class_code "="; tss_id "TSS27087"; p_id "P18256";
LT883681v1	Cufflinks	exon	8947490	8947571	.	+	.	gene_id "XLOC_020785"; transcript_id "TCONS_00036586"; exon_number "12"; gene_name "ENSCGRG00001009906.1"; oId "ENSCGRT00001011557.1"; nearest_ref "ENSCGRT00001011557.1"; class_code "="; tss_id "TSS27087"; p_id "P18256";
LT883681v1	Cufflinks	exon	8949681	8949803	.	+	.	gene_id "XLOC_020785"; transcript_id "TCONS_00036586"; exon_number "13"; gene_name "ENSCGRG00001009906.1"; oId "ENSCGRT00001011557.1"; nearest_ref "ENSCGRT00001011557.1"; class_code "="; tss_id "TSS27087"; p_id "P18256";
LT883681v1	Cufflinks	exon	8959757	8959856	.	+	.	gene_id "XLOC_020785"; transcript_id "TCONS_00036586"; exon_number "14"; gene_name "ENSCGRG00001009906.1"; oId "ENSCGRT00001011557.1"; nearest_ref "ENSCGRT00001011557.1"; class_code "="; tss_id "TSS27087"; p_id "P18256";
LT883681v1	Cufflinks	exon	8959941	8960116	.	+	.	gene_id "XLOC_020785"; transcript_id "TCONS_00036586"; exon_number "15"; gene_name "ENSCGRG00001009906.1"; oId "ENSCGRT00001011557.1"; nearest_ref "ENSCGRT00001011557.1"; class_code "="; tss_id "TSS27087"; p_id "P18256";
LT883681v1	Cufflinks	exon	8961033	8961101	.	+	.	gene_id "XLOC_020785"; transcript_id "TCONS_00036586"; exon_number "16"; gene_name "ENSCGRG00001009906.1"; oId "ENSCGRT00001011557.1"; nearest_ref "ENSCGRT00001011557.1"; class_code "="; tss_id "TSS27087"; p_id "P18256";
LT883681v1	Cufflinks	exon	8967976	8968034	.	-	.	gene_id "XLOC_020945"; transcript_id "TCONS_00036886"; exon_number "1"; gene_name "ENSCGRG00001020914.1"; oId "ENSCGRT00001026603.1"; contained_in "TCONS_00036887"; nearest_ref "ENSCGRT00001026603.1"; class_code "="; tss_id "TSS27296"; p_id "P18405";
LT883681v1	Cufflinks	exon	8967976	8968034	.	-	.	gene_id "XLOC_020945"; transcript_id "TCONS_00036887"; exon_number "1"; gene_name "ENSCGRG00001020914.1"; oId "CUFF.16865.2"; nearest_ref "ENSCGRT00001026603.1"; class_code "j"; tss_id "TSS27297";
LT883681v1	Cufflinks	exon	8969206	8969365	.	-	.	gene_id "XLOC_020945"; transcript_id "TCONS_00036886"; exon_number "2"; gene_name "ENSCGRG00001020914.1"; oId "ENSCGRT00001026603.1"; contained_in "TCONS_00036887"; nearest_ref "ENSCGRT00001026603.1"; class_code "="; tss_id "TSS27296"; p_id "P18405";
LT883681v1	Cufflinks	exon	8969206	8969365	.	-	.	gene_id "XLOC_020945"; transcript_id "TCONS_00036887"; exon_number "2"; gene_name "ENSCGRG00001020914.1"; oId "CUFF.16865.2"; nearest_ref "ENSCGRT00001026603.1"; class_code "j"; tss_id "TSS27297";
LT883681v1	Cufflinks	exon	8972184	8972252	.	-	.	gene_id "XLOC_020945"; transcript_id "TCONS_00036886"; exon_number "3"; gene_name "ENSCGRG00001020914.1"; oId "ENSCGRT00001026603.1"; contained_in "TCONS_00036887"; nearest_ref "ENSCGRT00001026603.1"; class_code "="; tss_id "TSS27296"; p_id "P18405";
LT883681v1	Cufflinks	exon	8972184	8972252	.	-	.	gene_id "XLOC_020945"; transcript_id "TCONS_00036887"; exon_number "3"; gene_name "ENSCGRG00001020914.1"; oId "CUFF.16865.2"; nearest_ref "ENSCGRT00001026603.1"; class_code "j"; tss_id "TSS27297";
LT883681v1	Cufflinks	exon	8973769	8973944	.	-	.	gene_id "XLOC_020945"; transcript_id "TCONS_00036886"; exon_number "4"; gene_name "ENSCGRG00001020914.1"; oId "ENSCGRT00001026603.1"; contained_in "TCONS_00036887"; nearest_ref "ENSCGRT00001026603.1"; class_code "="; tss_id "TSS27296"; p_id "P18405";
LT883681v1	Cufflinks	exon	8973769	8973944	.	-	.	gene_id "XLOC_020945"; transcript_id "TCONS_00036887"; exon_number "4"; gene_name "ENSCGRG00001020914.1"; oId "CUFF.16865.2"; nearest_ref "ENSCGRT00001026603.1"; class_code "j"; tss_id "TSS27297";
LT883681v1	Cufflinks	exon	8983171	8983268	.	-	.	gene_id "XLOC_020945"; transcript_id "TCONS_00036886"; exon_number "5"; gene_name "ENSCGRG00001020914.1"; oId "ENSCGRT00001026603.1"; contained_in "TCONS_00036887"; nearest_ref "ENSCGRT00001026603.1"; class_code "="; tss_id "TSS27296"; p_id "P18405";
LT883681v1	Cufflinks	exon	8983171	8983268	.	-	.	gene_id "XLOC_020945"; transcript_id "TCONS_00036887"; exon_number "5"; gene_name "ENSCGRG00001020914.1"; oId "CUFF.16865.2"; nearest_ref "ENSCGRT00001026603.1"; class_code "j"; tss_id "TSS27297";
LT883681v1	Cufflinks	exon	8985889	8986082	.	-	.	gene_id "XLOC_020945"; transcript_id "TCONS_00036886"; exon_number "6"; gene_name "ENSCGRG00001020914.1"; oId "ENSCGRT00001026603.1"; contained_in "TCONS_00036887"; nearest_ref "ENSCGRT00001026603.1"; class_code "="; tss_id "TSS27296"; p_id "P18405";
LT883681v1	Cufflinks	exon	8985889	8986082	.	-	.	gene_id "XLOC_020945"; transcript_id "TCONS_00036887"; exon_number "6"; gene_name "ENSCGRG00001020914.1"; oId "CUFF.16865.2"; nearest_ref "ENSCGRT00001026603.1"; class_code "j"; tss_id "TSS27297";
LT883681v1	Cufflinks	exon	8987637	8987666	.	-	.	gene_id "XLOC_020945"; transcript_id "TCONS_00036886"; exon_number "7"; gene_name "ENSCGRG00001020914.1"; oId "ENSCGRT00001026603.1"; contained_in "TCONS_00036887"; nearest_ref "ENSCGRT00001026603.1"; class_code "="; tss_id "TSS27296"; p_id "P18405";
LT883681v1	Cufflinks	exon	8987637	8987666	.	-	.	gene_id "XLOC_020945"; transcript_id "TCONS_00036887"; exon_number "7"; gene_name "ENSCGRG00001020914.1"; oId "CUFF.16865.2"; nearest_ref "ENSCGRT00001026603.1"; class_code "j"; tss_id "TSS27297";
LT883681v1	Cufflinks	exon	8988799	8988861	.	-	.	gene_id "XLOC_020945"; transcript_id "TCONS_00036886"; exon_number "8"; gene_name "ENSCGRG00001020914.1"; oId "ENSCGRT00001026603.1"; contained_in "TCONS_00036887"; nearest_ref "ENSCGRT00001026603.1"; class_code "="; tss_id "TSS27296"; p_id "P18405";
LT883681v1	Cufflinks	exon	8988799	8988861	.	-	.	gene_id "XLOC_020945"; transcript_id "TCONS_00036887"; exon_number "8"; gene_name "ENSCGRG00001020914.1"; oId "CUFF.16865.2"; nearest_ref "ENSCGRT00001026603.1"; class_code "j"; tss_id "TSS27297";
LT883681v1	Cufflinks	exon	8994948	8995148	.	-	.	gene_id "XLOC_020945"; transcript_id "TCONS_00036886"; exon_number "9"; gene_name "ENSCGRG00001020914.1"; oId "ENSCGRT00001026603.1"; contained_in "TCONS_00036887"; nearest_ref "ENSCGRT00001026603.1"; class_code "="; tss_id "TSS27296"; p_id "P18405";
LT883681v1	Cufflinks	exon	8994948	8995148	.	-	.	gene_id "XLOC_020945"; transcript_id "TCONS_00036887"; exon_number "9"; gene_name "ENSCGRG00001020914.1"; oId "CUFF.16865.2"; nearest_ref "ENSCGRT00001026603.1"; class_code "j"; tss_id "TSS27297";
LT883681v1	Cufflinks	exon	8997831	8997912	.	-	.	gene_id "XLOC_020945"; transcript_id "TCONS_00036886"; exon_number "10"; gene_name "ENSCGRG00001020914.1"; oId "ENSCGRT00001026603.1"; contained_in "TCONS_00036887"; nearest_ref "ENSCGRT00001026603.1"; class_code "="; tss_id "TSS27296"; p_id "P18405";
LT883681v1	Cufflinks	exon	8997831	8997912	.	-	.	gene_id "XLOC_020945"; transcript_id "TCONS_00036887"; exon_number "10"; gene_name "ENSCGRG00001020914.1"; oId "CUFF.16865.2"; nearest_ref "ENSCGRT00001026603.1"; class_code "j"; tss_id "TSS27297";
LT883681v1	Cufflinks	exon	9021894	9021987	.	-	.	gene_id "XLOC_020945"; transcript_id "TCONS_00036886"; exon_number "11"; gene_name "ENSCGRG00001020914.1"; oId "ENSCGRT00001026603.1"; contained_in "TCONS_00036887"; nearest_ref "ENSCGRT00001026603.1"; class_code "="; tss_id "TSS27296"; p_id "P18405";
LT883681v1	Cufflinks	exon	9021894	9021987	.	-	.	gene_id "XLOC_020945"; transcript_id "TCONS_00036887"; exon_number "11"; gene_name "ENSCGRG00001020914.1"; oId "CUFF.16865.2"; nearest_ref "ENSCGRT00001026603.1"; class_code "j"; tss_id "TSS27297";
LT883681v1	Cufflinks	exon	9026338	9026492	.	-	.	gene_id "XLOC_020945"; transcript_id "TCONS_00036886"; exon_number "12"; gene_name "ENSCGRG00001020914.1"; oId "ENSCGRT00001026603.1"; contained_in "TCONS_00036887"; nearest_ref "ENSCGRT00001026603.1"; class_code "="; tss_id "TSS27296"; p_id "P18405";
LT883681v1	Cufflinks	exon	9026338	9026492	.	-	.	gene_id "XLOC_020945"; transcript_id "TCONS_00036887"; exon_number "12"; gene_name "ENSCGRG00001020914.1"; oId "CUFF.16865.2"; nearest_ref "ENSCGRT00001026603.1"; class_code "j"; tss_id "TSS27297";
LT883681v1	Cufflinks	exon	9028351	9028481	.	-	.	gene_id "XLOC_020945"; transcript_id "TCONS_00036886"; exon_number "13"; gene_name "ENSCGRG00001020914.1"; oId "ENSCGRT00001026603.1"; contained_in "TCONS_00036887"; nearest_ref "ENSCGRT00001026603.1"; class_code "="; tss_id "TSS27296"; p_id "P18405";
LT883681v1	Cufflinks	exon	9028351	9028481	.	-	.	gene_id "XLOC_020945"; transcript_id "TCONS_00036887"; exon_number "13"; gene_name "ENSCGRG00001020914.1"; oId "CUFF.16865.2"; nearest_ref "ENSCGRT00001026603.1"; class_code "j"; tss_id "TSS27297";
LT883681v1	Cufflinks	exon	9034886	9034915	.	-	.	gene_id "XLOC_020945"; transcript_id "TCONS_00036886"; exon_number "14"; gene_name "ENSCGRG00001020914.1"; oId "ENSCGRT00001026603.1"; contained_in "TCONS_00036887"; nearest_ref "ENSCGRT00001026603.1"; class_code "="; tss_id "TSS27296"; p_id "P18405";
LT883681v1	Cufflinks	exon	9034886	9034915	.	-	.	gene_id "XLOC_020945"; transcript_id "TCONS_00036887"; exon_number "14"; gene_name "ENSCGRG00001020914.1"; oId "CUFF.16865.2"; nearest_ref "ENSCGRT00001026603.1"; class_code "j"; tss_id "TSS27297";
LT883681v1	Cufflinks	exon	9038570	9038807	.	-	.	gene_id "XLOC_020945"; transcript_id "TCONS_00036886"; exon_number "15"; gene_name "ENSCGRG00001020914.1"; oId "ENSCGRT00001026603.1"; contained_in "TCONS_00036887"; nearest_ref "ENSCGRT00001026603.1"; class_code "="; tss_id "TSS27296"; p_id "P18405";
LT883681v1	Cufflinks	exon	9038570	9038807	.	-	.	gene_id "XLOC_020945"; transcript_id "TCONS_00036887"; exon_number "15"; gene_name "ENSCGRG00001020914.1"; oId "CUFF.16865.2"; nearest_ref "ENSCGRT00001026603.1"; class_code "j"; tss_id "TSS27297";
LT883681v1	Cufflinks	exon	9043278	9043498	.	-	.	gene_id "XLOC_020945"; transcript_id "TCONS_00036886"; exon_number "16"; gene_name "ENSCGRG00001020914.1"; oId "ENSCGRT00001026603.1"; contained_in "TCONS_00036887"; nearest_ref "ENSCGRT00001026603.1"; class_code "="; tss_id "TSS27296"; p_id "P18405";
LT883681v1	Cufflinks	exon	9043278	9043498	.	-	.	gene_id "XLOC_020945"; transcript_id "TCONS_00036887"; exon_number "16"; gene_name "ENSCGRG00001020914.1"; oId "CUFF.16865.2"; nearest_ref "ENSCGRT00001026603.1"; class_code "j"; tss_id "TSS27297";
LT883681v1	Cufflinks	exon	9045946	9046081	.	-	.	gene_id "XLOC_020945"; transcript_id "TCONS_00036886"; exon_number "17"; gene_name "ENSCGRG00001020914.1"; oId "ENSCGRT00001026603.1"; contained_in "TCONS_00036887"; nearest_ref "ENSCGRT00001026603.1"; class_code "="; tss_id "TSS27296"; p_id "P18405";
LT883681v1	Cufflinks	exon	9045946	9046081	.	-	.	gene_id "XLOC_020945"; transcript_id "TCONS_00036887"; exon_number "17"; gene_name "ENSCGRG00001020914.1"; oId "CUFF.16865.2"; nearest_ref "ENSCGRT00001026603.1"; class_code "j"; tss_id "TSS27297";
LT883681v1	Cufflinks	exon	9053318	9053409	.	-	.	gene_id "XLOC_020945"; transcript_id "TCONS_00036886"; exon_number "18"; gene_name "ENSCGRG00001020914.1"; oId "ENSCGRT00001026603.1"; contained_in "TCONS_00036887"; nearest_ref "ENSCGRT00001026603.1"; class_code "="; tss_id "TSS27296"; p_id "P18405";
LT883681v1	Cufflinks	exon	9053318	9053409	.	-	.	gene_id "XLOC_020945"; transcript_id "TCONS_00036887"; exon_number "18"; gene_name "ENSCGRG00001020914.1"; oId "CUFF.16865.2"; nearest_ref "ENSCGRT00001026603.1"; class_code "j"; tss_id "TSS27297";
LT883681v1	Cufflinks	exon	9065112	9065174	.	-	.	gene_id "XLOC_020945"; transcript_id "TCONS_00036886"; exon_number "19"; gene_name "ENSCGRG00001020914.1"; oId "ENSCGRT00001026603.1"; contained_in "TCONS_00036887"; nearest_ref "ENSCGRT00001026603.1"; class_code "="; tss_id "TSS27296"; p_id "P18405";
LT883681v1	Cufflinks	exon	9065112	9065174	.	-	.	gene_id "XLOC_020945"; transcript_id "TCONS_00036887"; exon_number "19"; gene_name "ENSCGRG00001020914.1"; oId "CUFF.16865.2"; nearest_ref "ENSCGRT00001026603.1"; class_code "j"; tss_id "TSS27297";
LT883681v1	Cufflinks	exon	9066302	9066433	.	-	.	gene_id "XLOC_020945"; transcript_id "TCONS_00036886"; exon_number "20"; gene_name "ENSCGRG00001020914.1"; oId "ENSCGRT00001026603.1"; contained_in "TCONS_00036887"; nearest_ref "ENSCGRT00001026603.1"; class_code "="; tss_id "TSS27296"; p_id "P18405";
LT883681v1	Cufflinks	exon	9066302	9066433	.	-	.	gene_id "XLOC_020945"; transcript_id "TCONS_00036887"; exon_number "20"; gene_name "ENSCGRG00001020914.1"; oId "CUFF.16865.2"; nearest_ref "ENSCGRT00001026603.1"; class_code "j"; tss_id "TSS27297";
LT883681v1	Cufflinks	exon	9066698	9066781	.	-	.	gene_id "XLOC_020945"; transcript_id "TCONS_00036886"; exon_number "21"; gene_name "ENSCGRG00001020914.1"; oId "ENSCGRT00001026603.1"; contained_in "TCONS_00036887"; nearest_ref "ENSCGRT00001026603.1"; class_code "="; tss_id "TSS27296"; p_id "P18405";
LT883681v1	Cufflinks	exon	9066698	9066781	.	-	.	gene_id "XLOC_020945"; transcript_id "TCONS_00036887"; exon_number "21"; gene_name "ENSCGRG00001020914.1"; oId "CUFF.16865.2"; nearest_ref "ENSCGRT00001026603.1"; class_code "j"; tss_id "TSS27297";
LT883681v1	Cufflinks	exon	9071959	9072093	.	-	.	gene_id "XLOC_020945"; transcript_id "TCONS_00036886"; exon_number "22"; gene_name "ENSCGRG00001020914.1"; oId "ENSCGRT00001026603.1"; contained_in "TCONS_00036887"; nearest_ref "ENSCGRT00001026603.1"; class_code "="; tss_id "TSS27296"; p_id "P18405";
LT883681v1	Cufflinks	exon	9071959	9072093	.	-	.	gene_id "XLOC_020945"; transcript_id "TCONS_00036887"; exon_number "22"; gene_name "ENSCGRG00001020914.1"; oId "CUFF.16865.2"; nearest_ref "ENSCGRT00001026603.1"; class_code "j"; tss_id "TSS27297";
LT883681v1	Cufflinks	exon	9074122	9074268	.	-	.	gene_id "XLOC_020945"; transcript_id "TCONS_00036886"; exon_number "23"; gene_name "ENSCGRG00001020914.1"; oId "ENSCGRT00001026603.1"; contained_in "TCONS_00036887"; nearest_ref "ENSCGRT00001026603.1"; class_code "="; tss_id "TSS27296"; p_id "P18405";
LT883681v1	Cufflinks	exon	9074122	9074268	.	-	.	gene_id "XLOC_020945"; transcript_id "TCONS_00036887"; exon_number "23"; gene_name "ENSCGRG00001020914.1"; oId "CUFF.16865.2"; nearest_ref "ENSCGRT00001026603.1"; class_code "j"; tss_id "TSS27297";
LT883681v1	Cufflinks	exon	9085341	9085562	.	-	.	gene_id "XLOC_020945"; transcript_id "TCONS_00036886"; exon_number "24"; gene_name "ENSCGRG00001020914.1"; oId "ENSCGRT00001026603.1"; contained_in "TCONS_00036887"; nearest_ref "ENSCGRT00001026603.1"; class_code "="; tss_id "TSS27296"; p_id "P18405";
LT883681v1	Cufflinks	exon	9085341	9085562	.	-	.	gene_id "XLOC_020945"; transcript_id "TCONS_00036887"; exon_number "24"; gene_name "ENSCGRG00001020914.1"; oId "CUFF.16865.2"; nearest_ref "ENSCGRT00001026603.1"; class_code "j"; tss_id "TSS27297";
LT883681v1	Cufflinks	exon	9102004	9102120	.	-	.	gene_id "XLOC_020945"; transcript_id "TCONS_00036886"; exon_number "25"; gene_name "ENSCGRG00001020914.1"; oId "ENSCGRT00001026603.1"; contained_in "TCONS_00036887"; nearest_ref "ENSCGRT00001026603.1"; class_code "="; tss_id "TSS27296"; p_id "P18405";
LT883681v1	Cufflinks	exon	9102004	9102120	.	-	.	gene_id "XLOC_020945"; transcript_id "TCONS_00036887"; exon_number "25"; gene_name "ENSCGRG00001020914.1"; oId "CUFF.16865.2"; nearest_ref "ENSCGRT00001026603.1"; class_code "j"; tss_id "TSS27297";
LT883681v1	Cufflinks	exon	9127909	9128084	.	-	.	gene_id "XLOC_020945"; transcript_id "TCONS_00036888"; exon_number "1"; gene_name "ENSCGRG00001020914.1"; oId "CUFF.16865.3"; nearest_ref "ENSCGRT00001026603.1"; class_code "j"; tss_id "TSS27297";
LT883681v1	Cufflinks	exon	9129069	9129143	.	-	.	gene_id "XLOC_020945"; transcript_id "TCONS_00036886"; exon_number "26"; gene_name "ENSCGRG00001020914.1"; oId "ENSCGRT00001026603.1"; contained_in "TCONS_00036887"; nearest_ref "ENSCGRT00001026603.1"; class_code "="; tss_id "TSS27296"; p_id "P18405";
LT883681v1	Cufflinks	exon	9129069	9129143	.	-	.	gene_id "XLOC_020945"; transcript_id "TCONS_00036887"; exon_number "26"; gene_name "ENSCGRG00001020914.1"; oId "CUFF.16865.2"; nearest_ref "ENSCGRT00001026603.1"; class_code "j"; tss_id "TSS27297";
LT883681v1	Cufflinks	exon	9129069	9129143	.	-	.	gene_id "XLOC_020945"; transcript_id "TCONS_00036888"; exon_number "2"; gene_name "ENSCGRG00001020914.1"; oId "CUFF.16865.3"; nearest_ref "ENSCGRT00001026603.1"; class_code "j"; tss_id "TSS27297";
LT883681v1	Cufflinks	exon	9134689	9134853	.	-	.	gene_id "XLOC_020945"; transcript_id "TCONS_00036886"; exon_number "27"; gene_name "ENSCGRG00001020914.1"; oId "ENSCGRT00001026603.1"; contained_in "TCONS_00036887"; nearest_ref "ENSCGRT00001026603.1"; class_code "="; tss_id "TSS27296"; p_id "P18405";
LT883681v1	Cufflinks	exon	9134689	9134853	.	-	.	gene_id "XLOC_020945"; transcript_id "TCONS_00036887"; exon_number "27"; gene_name "ENSCGRG00001020914.1"; oId "CUFF.16865.2"; nearest_ref "ENSCGRT00001026603.1"; class_code "j"; tss_id "TSS27297";
LT883681v1	Cufflinks	exon	9134689	9134853	.	-	.	gene_id "XLOC_020945"; transcript_id "TCONS_00036888"; exon_number "3"; gene_name "ENSCGRG00001020914.1"; oId "CUFF.16865.3"; nearest_ref "ENSCGRT00001026603.1"; class_code "j"; tss_id "TSS27297";
LT883681v1	Cufflinks	exon	9140807	9140908	.	-	.	gene_id "XLOC_020945"; transcript_id "TCONS_00036886"; exon_number "28"; gene_name "ENSCGRG00001020914.1"; oId "ENSCGRT00001026603.1"; contained_in "TCONS_00036887"; nearest_ref "ENSCGRT00001026603.1"; class_code "="; tss_id "TSS27296"; p_id "P18405";
LT883681v1	Cufflinks	exon	9140807	9140908	.	-	.	gene_id "XLOC_020945"; transcript_id "TCONS_00036887"; exon_number "28"; gene_name "ENSCGRG00001020914.1"; oId "CUFF.16865.2"; nearest_ref "ENSCGRT00001026603.1"; class_code "j"; tss_id "TSS27297";
LT883681v1	Cufflinks	exon	9140807	9140908	.	-	.	gene_id "XLOC_020945"; transcript_id "TCONS_00036888"; exon_number "4"; gene_name "ENSCGRG00001020914.1"; oId "CUFF.16865.3"; nearest_ref "ENSCGRT00001026603.1"; class_code "j"; tss_id "TSS27297";
LT883681v1	Cufflinks	exon	9285600	9285927	.	-	.	gene_id "XLOC_020946"; transcript_id "TCONS_00036889"; exon_number "1"; gene_name "ENSCGRG00001020914.1"; oId "CUFF.16866.1"; nearest_ref "ENSCGRT00001026603.1"; class_code "o"; tss_id "TSS27298";
LT883681v1	Cufflinks	exon	9322112	9322191	.	-	.	gene_id "XLOC_020945"; transcript_id "TCONS_00036890"; exon_number "1"; gene_name "ENSCGRG00001020914.1"; oId "ENSCGRT00001026606.1"; nearest_ref "ENSCGRT00001026606.1"; class_code "="; tss_id "TSS27297"; p_id "P18406";
LT883681v1	Cufflinks	exon	9322138	9322191	.	-	.	gene_id "XLOC_020945"; transcript_id "TCONS_00036886"; exon_number "29"; gene_name "ENSCGRG00001020914.1"; oId "ENSCGRT00001026603.1"; contained_in "TCONS_00036887"; nearest_ref "ENSCGRT00001026603.1"; class_code "="; tss_id "TSS27296"; p_id "P18405";
LT883681v1	Cufflinks	exon	9322138	9322191	.	-	.	gene_id "XLOC_020945"; transcript_id "TCONS_00036887"; exon_number "29"; gene_name "ENSCGRG00001020914.1"; oId "CUFF.16865.2"; nearest_ref "ENSCGRT00001026603.1"; class_code "j"; tss_id "TSS27297";
LT883681v1	Cufflinks	exon	9322138	9322191	.	-	.	gene_id "XLOC_020945"; transcript_id "TCONS_00036888"; exon_number "5"; gene_name "ENSCGRG00001020914.1"; oId "CUFF.16865.3"; nearest_ref "ENSCGRT00001026603.1"; class_code "j"; tss_id "TSS27297";
LT883681v1	Cufflinks	exon	9397485	9397733	.	-	.	gene_id "XLOC_020945"; transcript_id "TCONS_00036886"; exon_number "30"; gene_name "ENSCGRG00001020914.1"; oId "ENSCGRT00001026603.1"; contained_in "TCONS_00036887"; nearest_ref "ENSCGRT00001026603.1"; class_code "="; tss_id "TSS27296"; p_id "P18405";
LT883681v1	Cufflinks	exon	9397485	9397735	.	-	.	gene_id "XLOC_020945"; transcript_id "TCONS_00036887"; exon_number "30"; gene_name "ENSCGRG00001020914.1"; oId "CUFF.16865.2"; nearest_ref "ENSCGRT00001026603.1"; class_code "j"; tss_id "TSS27297";
LT883681v1	Cufflinks	exon	9397485	9397735	.	-	.	gene_id "XLOC_020945"; transcript_id "TCONS_00036888"; exon_number "6"; gene_name "ENSCGRG00001020914.1"; oId "CUFF.16865.3"; nearest_ref "ENSCGRT00001026603.1"; class_code "j"; tss_id "TSS27297";
LT883681v1	Cufflinks	exon	9397485	9397735	.	-	.	gene_id "XLOC_020945"; transcript_id "TCONS_00036890"; exon_number "2"; gene_name "ENSCGRG00001020914.1"; oId "ENSCGRT00001026606.1"; nearest_ref "ENSCGRT00001026606.1"; class_code "="; tss_id "TSS27297"; p_id "P18406";
LT883681v1	Cufflinks	exon	9402268	9402487	.	-	.	gene_id "XLOC_020945"; transcript_id "TCONS_00036887"; exon_number "31"; gene_name "ENSCGRG00001020914.1"; oId "CUFF.16865.2"; nearest_ref "ENSCGRT00001026603.1"; class_code "j"; tss_id "TSS27297";
LT883681v1	Cufflinks	exon	9402268	9402487	.	-	.	gene_id "XLOC_020945"; transcript_id "TCONS_00036888"; exon_number "7"; gene_name "ENSCGRG00001020914.1"; oId "CUFF.16865.3"; nearest_ref "ENSCGRT00001026603.1"; class_code "j"; tss_id "TSS27297";
LT883681v1	Cufflinks	exon	9402268	9402487	.	-	.	gene_id "XLOC_020945"; transcript_id "TCONS_00036890"; exon_number "3"; gene_name "ENSCGRG00001020914.1"; oId "ENSCGRT00001026606.1"; nearest_ref "ENSCGRT00001026606.1"; class_code "="; tss_id "TSS27297"; p_id "P18406";
LT883681v1	Cufflinks	exon	9452516	9452520	.	-	.	gene_id "XLOC_020946"; transcript_id "TCONS_00036889"; exon_number "2"; gene_name "ENSCGRG00001020914.1"; oId "CUFF.16866.1"; nearest_ref "ENSCGRT00001026603.1"; class_code "o"; tss_id "TSS27298";
LT883681v1	Cufflinks	exon	9793607	9793736	.	+	.	gene_id "XLOC_020786"; transcript_id "TCONS_00036587"; exon_number "1"; gene_name "ENSCGRG00001008577.1"; oId "ENSCGRT00001009975.1"; nearest_ref "ENSCGRT00001009975.1"; class_code "="; tss_id "TSS27088";
LT883681v1	Cufflinks	exon	9859271	9859949	.	-	.	gene_id "XLOC_020947"; transcript_id "TCONS_00036891"; exon_number "1"; gene_name "ENSCGRG00001016413.1"; oId "CUFF.17023.1"; nearest_ref "ENSCGRT00001020178.1"; class_code "x"; tss_id "TSS27299";
LT883681v1	Cufflinks	exon	9864419	9864435	.	-	.	gene_id "XLOC_020948"; transcript_id "TCONS_00036892"; exon_number "1"; gene_name "ENSCGRG00001004771.1"; oId "CUFF.17024.1"; nearest_ref "ENSCGRT00001005655.1"; class_code "o"; tss_id "TSS27300";
LT883681v1	Cufflinks	exon	9865141	9865249	.	-	.	gene_id "XLOC_020948"; transcript_id "TCONS_00036892"; exon_number "2"; gene_name "ENSCGRG00001004771.1"; oId "CUFF.17024.1"; nearest_ref "ENSCGRT00001005655.1"; class_code "o"; tss_id "TSS27300";
LT883681v1	Cufflinks	exon	9866660	9866879	.	+	.	gene_id "XLOC_020787"; transcript_id "TCONS_00036588"; exon_number "1"; gene_name "ENSCGRG00001016413.1"; oId "ENSCGRT00001020178.1"; nearest_ref "ENSCGRT00001020178.1"; class_code "="; tss_id "TSS27089"; p_id "P18257";
LT883681v1	Cufflinks	exon	9866660	9866879	.	+	.	gene_id "XLOC_020787"; transcript_id "TCONS_00036590"; exon_number "1"; gene_name "ENSCGRG00001016413.1"; oId "CUFF.17025.2"; nearest_ref "ENSCGRT00001020178.1"; class_code "j"; tss_id "TSS27089";
LT883681v1	Cufflinks	exon	9866660	9866879	.	+	.	gene_id "XLOC_020787"; transcript_id "TCONS_00036589"; exon_number "1"; gene_name "ENSCGRG00001016413.1"; oId "CUFF.17025.1"; nearest_ref "ENSCGRT00001020178.1"; class_code "j"; tss_id "TSS27089";
LT883681v1	Cufflinks	exon	9875447	9875611	.	+	.	gene_id "XLOC_020787"; transcript_id "TCONS_00036588"; exon_number "2"; gene_name "ENSCGRG00001016413.1"; oId "ENSCGRT00001020178.1"; nearest_ref "ENSCGRT00001020178.1"; class_code "="; tss_id "TSS27089"; p_id "P18257";
LT883681v1	Cufflinks	exon	9875447	9875611	.	+	.	gene_id "XLOC_020787"; transcript_id "TCONS_00036590"; exon_number "2"; gene_name "ENSCGRG00001016413.1"; oId "CUFF.17025.2"; nearest_ref "ENSCGRT00001020178.1"; class_code "j"; tss_id "TSS27089";
LT883681v1	Cufflinks	exon	9875447	9875611	.	+	.	gene_id "XLOC_020787"; transcript_id "TCONS_00036589"; exon_number "2"; gene_name "ENSCGRG00001016413.1"; oId "CUFF.17025.1"; nearest_ref "ENSCGRT00001020178.1"; class_code "j"; tss_id "TSS27089";
LT883681v1	Cufflinks	exon	9877273	9877457	.	-	.	gene_id "XLOC_020947"; transcript_id "TCONS_00036891"; exon_number "2"; gene_name "ENSCGRG00001016413.1"; oId "CUFF.17023.1"; nearest_ref "ENSCGRT00001020178.1"; class_code "x"; tss_id "TSS27299";
LT883681v1	Cufflinks	exon	9878617	9878723	.	+	.	gene_id "XLOC_020787"; transcript_id "TCONS_00036588"; exon_number "3"; gene_name "ENSCGRG00001016413.1"; oId "ENSCGRT00001020178.1"; nearest_ref "ENSCGRT00001020178.1"; class_code "="; tss_id "TSS27089"; p_id "P18257";
LT883681v1	Cufflinks	exon	9878617	9878723	.	+	.	gene_id "XLOC_020787"; transcript_id "TCONS_00036590"; exon_number "3"; gene_name "ENSCGRG00001016413.1"; oId "CUFF.17025.2"; nearest_ref "ENSCGRT00001020178.1"; class_code "j"; tss_id "TSS27089";
LT883681v1	Cufflinks	exon	9878617	9878723	.	+	.	gene_id "XLOC_020787"; transcript_id "TCONS_00036589"; exon_number "3"; gene_name "ENSCGRG00001016413.1"; oId "CUFF.17025.1"; nearest_ref "ENSCGRT00001020178.1"; class_code "j"; tss_id "TSS27089";
LT883681v1	Cufflinks	exon	9879677	9880267	.	+	.	gene_id "XLOC_020787"; transcript_id "TCONS_00036588"; exon_number "4"; gene_name "ENSCGRG00001016413.1"; oId "ENSCGRT00001020178.1"; nearest_ref "ENSCGRT00001020178.1"; class_code "="; tss_id "TSS27089"; p_id "P18257";
LT883681v1	Cufflinks	exon	9879677	9880267	.	+	.	gene_id "XLOC_020787"; transcript_id "TCONS_00036590"; exon_number "4"; gene_name "ENSCGRG00001016413.1"; oId "CUFF.17025.2"; nearest_ref "ENSCGRT00001020178.1"; class_code "j"; tss_id "TSS27089";
LT883681v1	Cufflinks	exon	9879677	9879905	.	+	.	gene_id "XLOC_020787"; transcript_id "TCONS_00036589"; exon_number "4"; gene_name "ENSCGRG00001016413.1"; oId "CUFF.17025.1"; nearest_ref "ENSCGRT00001020178.1"; class_code "j"; tss_id "TSS27089";
LT883681v1	Cufflinks	exon	9882977	9883124	.	+	.	gene_id "XLOC_020787"; transcript_id "TCONS_00036588"; exon_number "5"; gene_name "ENSCGRG00001016413.1"; oId "ENSCGRT00001020178.1"; nearest_ref "ENSCGRT00001020178.1"; class_code "="; tss_id "TSS27089"; p_id "P18257";
LT883681v1	Cufflinks	exon	9882977	9883124	.	+	.	gene_id "XLOC_020787"; transcript_id "TCONS_00036590"; exon_number "5"; gene_name "ENSCGRG00001016413.1"; oId "CUFF.17025.2"; nearest_ref "ENSCGRT00001020178.1"; class_code "j"; tss_id "TSS27089";
LT883681v1	Cufflinks	exon	9897680	9897774	.	+	.	gene_id "XLOC_020787"; transcript_id "TCONS_00036588"; exon_number "6"; gene_name "ENSCGRG00001016413.1"; oId "ENSCGRT00001020178.1"; nearest_ref "ENSCGRT00001020178.1"; class_code "="; tss_id "TSS27089"; p_id "P18257";
LT883681v1	Cufflinks	exon	9897680	9897774	.	+	.	gene_id "XLOC_020787"; transcript_id "TCONS_00036590"; exon_number "6"; gene_name "ENSCGRG00001016413.1"; oId "CUFF.17025.2"; nearest_ref "ENSCGRT00001020178.1"; class_code "j"; tss_id "TSS27089";
LT883681v1	Cufflinks	exon	9900574	9900603	.	+	.	gene_id "XLOC_020787"; transcript_id "TCONS_00036588"; exon_number "7"; gene_name "ENSCGRG00001016413.1"; oId "ENSCGRT00001020178.1"; nearest_ref "ENSCGRT00001020178.1"; class_code "="; tss_id "TSS27089"; p_id "P18257";
LT883681v1	Cufflinks	exon	9900574	9900603	.	+	.	gene_id "XLOC_020787"; transcript_id "TCONS_00036590"; exon_number "7"; gene_name "ENSCGRG00001016413.1"; oId "CUFF.17025.2"; nearest_ref "ENSCGRT00001020178.1"; class_code "j"; tss_id "TSS27089";
LT883681v1	Cufflinks	exon	9904244	9904317	.	+	.	gene_id "XLOC_020787"; transcript_id "TCONS_00036588"; exon_number "8"; gene_name "ENSCGRG00001016413.1"; oId "ENSCGRT00001020178.1"; nearest_ref "ENSCGRT00001020178.1"; class_code "="; tss_id "TSS27089"; p_id "P18257";
LT883681v1	Cufflinks	exon	9904244	9904317	.	+	.	gene_id "XLOC_020787"; transcript_id "TCONS_00036590"; exon_number "8"; gene_name "ENSCGRG00001016413.1"; oId "CUFF.17025.2"; nearest_ref "ENSCGRT00001020178.1"; class_code "j"; tss_id "TSS27089";
LT883681v1	Cufflinks	exon	9912992	9913085	.	+	.	gene_id "XLOC_020787"; transcript_id "TCONS_00036588"; exon_number "9"; gene_name "ENSCGRG00001016413.1"; oId "ENSCGRT00001020178.1"; nearest_ref "ENSCGRT00001020178.1"; class_code "="; tss_id "TSS27089"; p_id "P18257";
LT883681v1	Cufflinks	exon	9912992	9913085	.	+	.	gene_id "XLOC_020787"; transcript_id "TCONS_00036590"; exon_number "9"; gene_name "ENSCGRG00001016413.1"; oId "CUFF.17025.2"; nearest_ref "ENSCGRT00001020178.1"; class_code "j"; tss_id "TSS27089";
LT883681v1	Cufflinks	exon	9919780	9919815	.	+	.	gene_id "XLOC_020787"; transcript_id "TCONS_00036588"; exon_number "10"; gene_name "ENSCGRG00001016413.1"; oId "ENSCGRT00001020178.1"; nearest_ref "ENSCGRT00001020178.1"; class_code "="; tss_id "TSS27089"; p_id "P18257";
LT883681v1	Cufflinks	exon	9927590	9927664	.	+	.	gene_id "XLOC_020787"; transcript_id "TCONS_00036588"; exon_number "11"; gene_name "ENSCGRG00001016413.1"; oId "ENSCGRT00001020178.1"; nearest_ref "ENSCGRT00001020178.1"; class_code "="; tss_id "TSS27089"; p_id "P18257";
LT883681v1	Cufflinks	exon	9927590	9927664	.	+	.	gene_id "XLOC_020787"; transcript_id "TCONS_00036590"; exon_number "10"; gene_name "ENSCGRG00001016413.1"; oId "CUFF.17025.2"; nearest_ref "ENSCGRT00001020178.1"; class_code "j"; tss_id "TSS27089";
LT883681v1	Cufflinks	exon	9928293	9928364	.	+	.	gene_id "XLOC_020787"; transcript_id "TCONS_00036588"; exon_number "12"; gene_name "ENSCGRG00001016413.1"; oId "ENSCGRT00001020178.1"; nearest_ref "ENSCGRT00001020178.1"; class_code "="; tss_id "TSS27089"; p_id "P18257";
LT883681v1	Cufflinks	exon	9928293	9928364	.	+	.	gene_id "XLOC_020787"; transcript_id "TCONS_00036590"; exon_number "11"; gene_name "ENSCGRG00001016413.1"; oId "CUFF.17025.2"; nearest_ref "ENSCGRT00001020178.1"; class_code "j"; tss_id "TSS27089";
LT883681v1	Cufflinks	exon	9930164	9930390	.	+	.	gene_id "XLOC_020787"; transcript_id "TCONS_00036588"; exon_number "13"; gene_name "ENSCGRG00001016413.1"; oId "ENSCGRT00001020178.1"; nearest_ref "ENSCGRT00001020178.1"; class_code "="; tss_id "TSS27089"; p_id "P18257";
LT883681v1	Cufflinks	exon	9930164	9930462	.	+	.	gene_id "XLOC_020787"; transcript_id "TCONS_00036590"; exon_number "12"; gene_name "ENSCGRG00001016413.1"; oId "CUFF.17025.2"; nearest_ref "ENSCGRT00001020178.1"; class_code "j"; tss_id "TSS27089";
LT883681v1	Cufflinks	exon	9930251	9930462	.	+	.	gene_id "XLOC_020787"; transcript_id "TCONS_00036589"; exon_number "5"; gene_name "ENSCGRG00001016413.1"; oId "CUFF.17025.1"; nearest_ref "ENSCGRT00001020178.1"; class_code "j"; tss_id "TSS27089";
LT883681v1	Cufflinks	exon	9967416	9967493	.	-	.	gene_id "XLOC_020949"; transcript_id "TCONS_00036893"; exon_number "1"; gene_name "ENSCGRG00001004771.1"; oId "ENSCGRT00001005655.1"; nearest_ref "ENSCGRT00001005655.1"; class_code "="; tss_id "TSS27301";
LT883681v1	Cufflinks	exon	10032190	10032500	.	+	.	gene_id "XLOC_020788"; transcript_id "TCONS_00036591"; exon_number "1"; gene_name "ENSCGRG00001000589.1"; oId "CUFF.17027.3"; nearest_ref "ENSCGRT00001000775.1"; class_code "j"; tss_id "TSS27090";
LT883681v1	Cufflinks	exon	10032190	10032500	.	+	.	gene_id "XLOC_020788"; transcript_id "TCONS_00036592"; exon_number "1"; gene_name "ENSCGRG00001000589.1"; oId "ENSCGRT00001000778.1"; nearest_ref "ENSCGRT00001000778.1"; class_code "="; tss_id "TSS27090"; p_id "P18259";
LT883681v1	Cufflinks	exon	10032190	10032500	.	+	.	gene_id "XLOC_020788"; transcript_id "TCONS_00036593"; exon_number "1"; gene_name "ENSCGRG00001000589.1"; oId "ENSCGRT00001000775.1"; nearest_ref "ENSCGRT00001000775.1"; class_code "="; tss_id "TSS27090"; p_id "P18258";
LT883681v1	Cufflinks	exon	10032660	10032830	.	+	.	gene_id "XLOC_020788"; transcript_id "TCONS_00036591"; exon_number "2"; gene_name "ENSCGRG00001000589.1"; oId "CUFF.17027.3"; nearest_ref "ENSCGRT00001000775.1"; class_code "j"; tss_id "TSS27090";
LT883681v1	Cufflinks	exon	10050133	10050190	.	+	.	gene_id "XLOC_020788"; transcript_id "TCONS_00036592"; exon_number "2"; gene_name "ENSCGRG00001000589.1"; oId "ENSCGRT00001000778.1"; nearest_ref "ENSCGRT00001000778.1"; class_code "="; tss_id "TSS27090"; p_id "P18259";
LT883681v1	Cufflinks	exon	10050133	10050190	.	+	.	gene_id "XLOC_020788"; transcript_id "TCONS_00036593"; exon_number "2"; gene_name "ENSCGRG00001000589.1"; oId "ENSCGRT00001000775.1"; nearest_ref "ENSCGRT00001000775.1"; class_code "="; tss_id "TSS27090"; p_id "P18258";
LT883681v1	Cufflinks	exon	10065390	10065397	.	-	.	gene_id "XLOC_020948"; transcript_id "TCONS_00036892"; exon_number "3"; gene_name "ENSCGRG00001004771.1"; oId "CUFF.17024.1"; nearest_ref "ENSCGRT00001005655.1"; class_code "o"; tss_id "TSS27300";
LT883681v1	Cufflinks	exon	10094832	10094923	.	+	.	gene_id "XLOC_020788"; transcript_id "TCONS_00036592"; exon_number "3"; gene_name "ENSCGRG00001000589.1"; oId "ENSCGRT00001000778.1"; nearest_ref "ENSCGRT00001000778.1"; class_code "="; tss_id "TSS27090"; p_id "P18259";
LT883681v1	Cufflinks	exon	10094832	10094923	.	+	.	gene_id "XLOC_020788"; transcript_id "TCONS_00036593"; exon_number "3"; gene_name "ENSCGRG00001000589.1"; oId "ENSCGRT00001000775.1"; nearest_ref "ENSCGRT00001000775.1"; class_code "="; tss_id "TSS27090"; p_id "P18258";
LT883681v1	Cufflinks	exon	10144021	10144177	.	+	.	gene_id "XLOC_020788"; transcript_id "TCONS_00036592"; exon_number "4"; gene_name "ENSCGRG00001000589.1"; oId "ENSCGRT00001000778.1"; nearest_ref "ENSCGRT00001000778.1"; class_code "="; tss_id "TSS27090"; p_id "P18259";
LT883681v1	Cufflinks	exon	10144021	10144177	.	+	.	gene_id "XLOC_020788"; transcript_id "TCONS_00036593"; exon_number "4"; gene_name "ENSCGRG00001000589.1"; oId "ENSCGRT00001000775.1"; nearest_ref "ENSCGRT00001000775.1"; class_code "="; tss_id "TSS27090"; p_id "P18258";
LT883681v1	Cufflinks	exon	10147097	10147186	.	+	.	gene_id "XLOC_020788"; transcript_id "TCONS_00036592"; exon_number "5"; gene_name "ENSCGRG00001000589.1"; oId "ENSCGRT00001000778.1"; nearest_ref "ENSCGRT00001000778.1"; class_code "="; tss_id "TSS27090"; p_id "P18259";
LT883681v1	Cufflinks	exon	10147097	10147186	.	+	.	gene_id "XLOC_020788"; transcript_id "TCONS_00036593"; exon_number "5"; gene_name "ENSCGRG00001000589.1"; oId "ENSCGRT00001000775.1"; nearest_ref "ENSCGRT00001000775.1"; class_code "="; tss_id "TSS27090"; p_id "P18258";
LT883681v1	Cufflinks	exon	10151079	10151117	.	+	.	gene_id "XLOC_020788"; transcript_id "TCONS_00036592"; exon_number "6"; gene_name "ENSCGRG00001000589.1"; oId "ENSCGRT00001000778.1"; nearest_ref "ENSCGRT00001000778.1"; class_code "="; tss_id "TSS27090"; p_id "P18259";
LT883681v1	Cufflinks	exon	10152766	10152963	.	-	.	gene_id "XLOC_020950"; transcript_id "TCONS_00036894"; exon_number "1"; gene_name "ENSCGRG00001016875.1"; oId "ENSCGRT00001020844.1"; nearest_ref "ENSCGRT00001020844.1"; class_code "="; tss_id "TSS27302"; p_id "P18407";
LT883681v1	Cufflinks	exon	10153805	10153926	.	-	.	gene_id "XLOC_020950"; transcript_id "TCONS_00036894"; exon_number "2"; gene_name "ENSCGRG00001016875.1"; oId "ENSCGRT00001020844.1"; nearest_ref "ENSCGRT00001020844.1"; class_code "="; tss_id "TSS27302"; p_id "P18407";
LT883681v1	Cufflinks	exon	10154445	10154556	.	-	.	gene_id "XLOC_020950"; transcript_id "TCONS_00036894"; exon_number "3"; gene_name "ENSCGRG00001016875.1"; oId "ENSCGRT00001020844.1"; nearest_ref "ENSCGRT00001020844.1"; class_code "="; tss_id "TSS27302"; p_id "P18407";
LT883681v1	Cufflinks	exon	10159801	10159883	.	-	.	gene_id "XLOC_020950"; transcript_id "TCONS_00036894"; exon_number "4"; gene_name "ENSCGRG00001016875.1"; oId "ENSCGRT00001020844.1"; nearest_ref "ENSCGRT00001020844.1"; class_code "="; tss_id "TSS27302"; p_id "P18407";
LT883681v1	Cufflinks	exon	10198838	10198958	.	-	.	gene_id "XLOC_020950"; transcript_id "TCONS_00036894"; exon_number "5"; gene_name "ENSCGRG00001016875.1"; oId "ENSCGRT00001020844.1"; nearest_ref "ENSCGRT00001020844.1"; class_code "="; tss_id "TSS27302"; p_id "P18407";
LT883681v1	Cufflinks	exon	10351281	10351343	.	+	.	gene_id "XLOC_020788"; transcript_id "TCONS_00036593"; exon_number "6"; gene_name "ENSCGRG00001000589.1"; oId "ENSCGRT00001000775.1"; nearest_ref "ENSCGRT00001000775.1"; class_code "="; tss_id "TSS27090"; p_id "P18258";
LT883681v1	Cufflinks	exon	10398400	10398542	.	+	.	gene_id "XLOC_020788"; transcript_id "TCONS_00036593"; exon_number "7"; gene_name "ENSCGRG00001000589.1"; oId "ENSCGRT00001000775.1"; nearest_ref "ENSCGRT00001000775.1"; class_code "="; tss_id "TSS27090"; p_id "P18258";
LT883681v1	Cufflinks	exon	10405463	10405537	.	+	.	gene_id "XLOC_020788"; transcript_id "TCONS_00036593"; exon_number "8"; gene_name "ENSCGRG00001000589.1"; oId "ENSCGRT00001000775.1"; nearest_ref "ENSCGRT00001000775.1"; class_code "="; tss_id "TSS27090"; p_id "P18258";
LT883681v1	Cufflinks	exon	10408713	10408815	.	+	.	gene_id "XLOC_020788"; transcript_id "TCONS_00036593"; exon_number "9"; gene_name "ENSCGRG00001000589.1"; oId "ENSCGRT00001000775.1"; nearest_ref "ENSCGRT00001000775.1"; class_code "="; tss_id "TSS27090"; p_id "P18258";
LT883681v1	Cufflinks	exon	10412334	10412468	.	+	.	gene_id "XLOC_020788"; transcript_id "TCONS_00036593"; exon_number "10"; gene_name "ENSCGRG00001000589.1"; oId "ENSCGRT00001000775.1"; nearest_ref "ENSCGRT00001000775.1"; class_code "="; tss_id "TSS27090"; p_id "P18258";
LT883681v1	Cufflinks	exon	10413198	10413285	.	+	.	gene_id "XLOC_020788"; transcript_id "TCONS_00036593"; exon_number "11"; gene_name "ENSCGRG00001000589.1"; oId "ENSCGRT00001000775.1"; nearest_ref "ENSCGRT00001000775.1"; class_code "="; tss_id "TSS27090"; p_id "P18258";
LT883681v1	Cufflinks	exon	10418208	10418499	.	+	.	gene_id "XLOC_020788"; transcript_id "TCONS_00036593"; exon_number "12"; gene_name "ENSCGRG00001000589.1"; oId "ENSCGRT00001000775.1"; nearest_ref "ENSCGRT00001000775.1"; class_code "="; tss_id "TSS27090"; p_id "P18258";
LT883681v1	Cufflinks	exon	10419830	10419962	.	+	.	gene_id "XLOC_020788"; transcript_id "TCONS_00036593"; exon_number "13"; gene_name "ENSCGRG00001000589.1"; oId "ENSCGRT00001000775.1"; nearest_ref "ENSCGRT00001000775.1"; class_code "="; tss_id "TSS27090"; p_id "P18258";
LT883681v1	Cufflinks	exon	10425987	10427231	.	-	.	gene_id "XLOC_020951"; transcript_id "TCONS_00036895"; exon_number "1"; gene_name "ENSCGRG00001019488.1"; oId "CUFF.17028.2"; nearest_ref "ENSCGRT00001024539.1"; class_code "="; tss_id "TSS27303"; p_id "P18409";
LT883681v1	Cufflinks	exon	10425987	10427231	.	-	.	gene_id "XLOC_020951"; transcript_id "TCONS_00036896"; exon_number "1"; gene_name "ENSCGRG00001019488.1"; oId "ENSCGRT00001024536.1"; nearest_ref "ENSCGRT00001024536.1"; class_code "="; tss_id "TSS27304"; p_id "P18408";
LT883681v1	Cufflinks	exon	10425987	10426824	.	-	.	gene_id "XLOC_020951"; transcript_id "TCONS_00036897"; exon_number "1"; gene_name "ENSCGRG00001021266.1"; oId "CUFF.17028.1"; nearest_ref "ENSCGRT00001027165.1"; class_code "o"; tss_id "TSS27305";
LT883681v1	Cufflinks	exon	10426114	10426829	.	+	.	gene_id "XLOC_020789"; transcript_id "TCONS_00036594"; exon_number "1"; gene_name "ENSCGRG00001023438.1"; oId "CUFF.17029.1"; nearest_ref "ENSCGRT00001030241.1"; class_code "o"; tss_id "TSS27091";
LT883681v1	Cufflinks	exon	10426854	10427231	.	-	.	gene_id "XLOC_020951"; transcript_id "TCONS_00036898"; exon_number "1"; gene_name "ENSCGRG00001019488.1"; oId "ENSCGRT00001024539.1"; nearest_ref "ENSCGRT00001024539.1"; class_code "="; tss_id "TSS27303"; p_id "P18409";
LT883681v1	Cufflinks	exon	10428257	10428294	.	-	.	gene_id "XLOC_020951"; transcript_id "TCONS_00036895"; exon_number "2"; gene_name "ENSCGRG00001019488.1"; oId "CUFF.17028.2"; nearest_ref "ENSCGRT00001024539.1"; class_code "="; tss_id "TSS27303"; p_id "P18409";
LT883681v1	Cufflinks	exon	10428257	10428294	.	-	.	gene_id "XLOC_020951"; transcript_id "TCONS_00036896"; exon_number "2"; gene_name "ENSCGRG00001019488.1"; oId "ENSCGRT00001024536.1"; nearest_ref "ENSCGRT00001024536.1"; class_code "="; tss_id "TSS27304"; p_id "P18408";
LT883681v1	Cufflinks	exon	10428257	10428294	.	-	.	gene_id "XLOC_020951"; transcript_id "TCONS_00036898"; exon_number "2"; gene_name "ENSCGRG00001019488.1"; oId "ENSCGRT00001024539.1"; nearest_ref "ENSCGRT00001024539.1"; class_code "="; tss_id "TSS27303"; p_id "P18409";
LT883681v1	Cufflinks	exon	10430492	10430668	.	-	.	gene_id "XLOC_020951"; transcript_id "TCONS_00036895"; exon_number "3"; gene_name "ENSCGRG00001019488.1"; oId "CUFF.17028.2"; nearest_ref "ENSCGRT00001024539.1"; class_code "="; tss_id "TSS27303"; p_id "P18409";
LT883681v1	Cufflinks	exon	10430492	10430668	.	-	.	gene_id "XLOC_020951"; transcript_id "TCONS_00036896"; exon_number "3"; gene_name "ENSCGRG00001019488.1"; oId "ENSCGRT00001024536.1"; nearest_ref "ENSCGRT00001024536.1"; class_code "="; tss_id "TSS27304"; p_id "P18408";
LT883681v1	Cufflinks	exon	10430492	10430668	.	-	.	gene_id "XLOC_020951"; transcript_id "TCONS_00036898"; exon_number "3"; gene_name "ENSCGRG00001019488.1"; oId "ENSCGRT00001024539.1"; nearest_ref "ENSCGRT00001024539.1"; class_code "="; tss_id "TSS27303"; p_id "P18409";
LT883681v1	Cufflinks	exon	10432131	10432226	.	-	.	gene_id "XLOC_020951"; transcript_id "TCONS_00036895"; exon_number "4"; gene_name "ENSCGRG00001019488.1"; oId "CUFF.17028.2"; nearest_ref "ENSCGRT00001024539.1"; class_code "="; tss_id "TSS27303"; p_id "P18409";
LT883681v1	Cufflinks	exon	10432131	10432226	.	-	.	gene_id "XLOC_020951"; transcript_id "TCONS_00036896"; exon_number "4"; gene_name "ENSCGRG00001019488.1"; oId "ENSCGRT00001024536.1"; nearest_ref "ENSCGRT00001024536.1"; class_code "="; tss_id "TSS27304"; p_id "P18408";
LT883681v1	Cufflinks	exon	10432131	10432226	.	-	.	gene_id "XLOC_020951"; transcript_id "TCONS_00036898"; exon_number "4"; gene_name "ENSCGRG00001019488.1"; oId "ENSCGRT00001024539.1"; nearest_ref "ENSCGRT00001024539.1"; class_code "="; tss_id "TSS27303"; p_id "P18409";
LT883681v1	Cufflinks	exon	10443460	10443543	.	-	.	gene_id "XLOC_020951"; transcript_id "TCONS_00036895"; exon_number "5"; gene_name "ENSCGRG00001019488.1"; oId "CUFF.17028.2"; nearest_ref "ENSCGRT00001024539.1"; class_code "="; tss_id "TSS27303"; p_id "P18409";
LT883681v1	Cufflinks	exon	10443460	10443543	.	-	.	gene_id "XLOC_020951"; transcript_id "TCONS_00036896"; exon_number "5"; gene_name "ENSCGRG00001019488.1"; oId "ENSCGRT00001024536.1"; nearest_ref "ENSCGRT00001024536.1"; class_code "="; tss_id "TSS27304"; p_id "P18408";
LT883681v1	Cufflinks	exon	10443460	10443543	.	-	.	gene_id "XLOC_020951"; transcript_id "TCONS_00036898"; exon_number "5"; gene_name "ENSCGRG00001019488.1"; oId "ENSCGRT00001024539.1"; nearest_ref "ENSCGRT00001024539.1"; class_code "="; tss_id "TSS27303"; p_id "P18409";
LT883681v1	Cufflinks	exon	10445872	10446013	.	-	.	gene_id "XLOC_020951"; transcript_id "TCONS_00036895"; exon_number "6"; gene_name "ENSCGRG00001019488.1"; oId "CUFF.17028.2"; nearest_ref "ENSCGRT00001024539.1"; class_code "="; tss_id "TSS27303"; p_id "P18409";
LT883681v1	Cufflinks	exon	10445872	10446013	.	-	.	gene_id "XLOC_020951"; transcript_id "TCONS_00036896"; exon_number "6"; gene_name "ENSCGRG00001019488.1"; oId "ENSCGRT00001024536.1"; nearest_ref "ENSCGRT00001024536.1"; class_code "="; tss_id "TSS27304"; p_id "P18408";
LT883681v1	Cufflinks	exon	10445872	10446013	.	-	.	gene_id "XLOC_020951"; transcript_id "TCONS_00036898"; exon_number "6"; gene_name "ENSCGRG00001019488.1"; oId "ENSCGRT00001024539.1"; nearest_ref "ENSCGRT00001024539.1"; class_code "="; tss_id "TSS27303"; p_id "P18409";
LT883681v1	Cufflinks	exon	10447526	10447753	.	-	.	gene_id "XLOC_020951"; transcript_id "TCONS_00036895"; exon_number "7"; gene_name "ENSCGRG00001019488.1"; oId "CUFF.17028.2"; nearest_ref "ENSCGRT00001024539.1"; class_code "="; tss_id "TSS27303"; p_id "P18409";
LT883681v1	Cufflinks	exon	10447526	10447753	.	-	.	gene_id "XLOC_020951"; transcript_id "TCONS_00036896"; exon_number "7"; gene_name "ENSCGRG00001019488.1"; oId "ENSCGRT00001024536.1"; nearest_ref "ENSCGRT00001024536.1"; class_code "="; tss_id "TSS27304"; p_id "P18408";
LT883681v1	Cufflinks	exon	10447526	10447753	.	-	.	gene_id "XLOC_020951"; transcript_id "TCONS_00036898"; exon_number "7"; gene_name "ENSCGRG00001019488.1"; oId "ENSCGRT00001024539.1"; nearest_ref "ENSCGRT00001024539.1"; class_code "="; tss_id "TSS27303"; p_id "P18409";
LT883681v1	Cufflinks	exon	10452155	10452297	.	-	.	gene_id "XLOC_020951"; transcript_id "TCONS_00036895"; exon_number "8"; gene_name "ENSCGRG00001019488.1"; oId "CUFF.17028.2"; nearest_ref "ENSCGRT00001024539.1"; class_code "="; tss_id "TSS27303"; p_id "P18409";
LT883681v1	Cufflinks	exon	10452155	10452449	.	-	.	gene_id "XLOC_020951"; transcript_id "TCONS_00036896"; exon_number "8"; gene_name "ENSCGRG00001019488.1"; oId "ENSCGRT00001024536.1"; nearest_ref "ENSCGRT00001024536.1"; class_code "="; tss_id "TSS27304"; p_id "P18408";
LT883681v1	Cufflinks	exon	10452155	10452297	.	-	.	gene_id "XLOC_020951"; transcript_id "TCONS_00036898"; exon_number "8"; gene_name "ENSCGRG00001019488.1"; oId "ENSCGRT00001024539.1"; nearest_ref "ENSCGRT00001024539.1"; class_code "="; tss_id "TSS27303"; p_id "P18409";
LT883681v1	Cufflinks	exon	10454518	10454554	.	-	.	gene_id "XLOC_020951"; transcript_id "TCONS_00036895"; exon_number "9"; gene_name "ENSCGRG00001019488.1"; oId "CUFF.17028.2"; nearest_ref "ENSCGRT00001024539.1"; class_code "="; tss_id "TSS27303"; p_id "P18409";
LT883681v1	Cufflinks	exon	10454518	10454554	.	-	.	gene_id "XLOC_020951"; transcript_id "TCONS_00036898"; exon_number "9"; gene_name "ENSCGRG00001019488.1"; oId "ENSCGRT00001024539.1"; nearest_ref "ENSCGRT00001024539.1"; class_code "="; tss_id "TSS27303"; p_id "P18409";
LT883681v1	Cufflinks	exon	10454691	10455526	.	-	.	gene_id "XLOC_020951"; transcript_id "TCONS_00036896"; exon_number "9"; gene_name "ENSCGRG00001019488.1"; oId "ENSCGRT00001024536.1"; nearest_ref "ENSCGRT00001024536.1"; class_code "="; tss_id "TSS27304"; p_id "P18408";
LT883681v1	Cufflinks	exon	10476007	10476130	.	+	.	gene_id "XLOC_020790"; transcript_id "TCONS_00036595"; exon_number "1"; gene_name "ENSCGRG00001023438.1"; oId "ENSCGRT00001030241.1"; nearest_ref "ENSCGRT00001030241.1"; class_code "="; tss_id "TSS27092"; p_id "P18260";
LT883681v1	Cufflinks	exon	10481267	10481281	.	+	.	gene_id "XLOC_020789"; transcript_id "TCONS_00036594"; exon_number "2"; gene_name "ENSCGRG00001023438.1"; oId "CUFF.17029.1"; nearest_ref "ENSCGRT00001030241.1"; class_code "o"; tss_id "TSS27091";
LT883681v1	Cufflinks	exon	10481385	10481505	.	+	.	gene_id "XLOC_020790"; transcript_id "TCONS_00036595"; exon_number "2"; gene_name "ENSCGRG00001023438.1"; oId "ENSCGRT00001030241.1"; nearest_ref "ENSCGRT00001030241.1"; class_code "="; tss_id "TSS27092"; p_id "P18260";
LT883681v1	Cufflinks	exon	10484911	10485039	.	+	.	gene_id "XLOC_020790"; transcript_id "TCONS_00036595"; exon_number "3"; gene_name "ENSCGRG00001023438.1"; oId "ENSCGRT00001030241.1"; nearest_ref "ENSCGRT00001030241.1"; class_code "="; tss_id "TSS27092"; p_id "P18260";
LT883681v1	Cufflinks	exon	10486738	10486893	.	+	.	gene_id "XLOC_020790"; transcript_id "TCONS_00036595"; exon_number "4"; gene_name "ENSCGRG00001023438.1"; oId "ENSCGRT00001030241.1"; nearest_ref "ENSCGRT00001030241.1"; class_code "="; tss_id "TSS27092"; p_id "P18260";
LT883681v1	Cufflinks	exon	10486995	10487058	.	+	.	gene_id "XLOC_020790"; transcript_id "TCONS_00036595"; exon_number "5"; gene_name "ENSCGRG00001023438.1"; oId "ENSCGRT00001030241.1"; nearest_ref "ENSCGRT00001030241.1"; class_code "="; tss_id "TSS27092"; p_id "P18260";
LT883681v1	Cufflinks	exon	10488927	10488987	.	+	.	gene_id "XLOC_020790"; transcript_id "TCONS_00036595"; exon_number "6"; gene_name "ENSCGRG00001023438.1"; oId "ENSCGRT00001030241.1"; nearest_ref "ENSCGRT00001030241.1"; class_code "="; tss_id "TSS27092"; p_id "P18260";
LT883681v1	Cufflinks	exon	10494020	10494111	.	+	.	gene_id "XLOC_020790"; transcript_id "TCONS_00036595"; exon_number "7"; gene_name "ENSCGRG00001023438.1"; oId "ENSCGRT00001030241.1"; nearest_ref "ENSCGRT00001030241.1"; class_code "="; tss_id "TSS27092"; p_id "P18260";
LT883681v1	Cufflinks	exon	10495908	10496084	.	+	.	gene_id "XLOC_020790"; transcript_id "TCONS_00036595"; exon_number "8"; gene_name "ENSCGRG00001023438.1"; oId "ENSCGRT00001030241.1"; nearest_ref "ENSCGRT00001030241.1"; class_code "="; tss_id "TSS27092"; p_id "P18260";
LT883681v1	Cufflinks	exon	10497709	10497762	.	+	.	gene_id "XLOC_020790"; transcript_id "TCONS_00036595"; exon_number "9"; gene_name "ENSCGRG00001023438.1"; oId "ENSCGRT00001030241.1"; nearest_ref "ENSCGRT00001030241.1"; class_code "="; tss_id "TSS27092"; p_id "P18260";
LT883681v1	Cufflinks	exon	10499041	10499211	.	+	.	gene_id "XLOC_020790"; transcript_id "TCONS_00036595"; exon_number "10"; gene_name "ENSCGRG00001023438.1"; oId "ENSCGRT00001030241.1"; nearest_ref "ENSCGRT00001030241.1"; class_code "="; tss_id "TSS27092"; p_id "P18260";
LT883681v1	Cufflinks	exon	10500004	10500071	.	+	.	gene_id "XLOC_020790"; transcript_id "TCONS_00036595"; exon_number "11"; gene_name "ENSCGRG00001023438.1"; oId "ENSCGRT00001030241.1"; nearest_ref "ENSCGRT00001030241.1"; class_code "="; tss_id "TSS27092"; p_id "P18260";
LT883681v1	Cufflinks	exon	10508513	10508555	.	+	.	gene_id "XLOC_020790"; transcript_id "TCONS_00036595"; exon_number "12"; gene_name "ENSCGRG00001023438.1"; oId "ENSCGRT00001030241.1"; nearest_ref "ENSCGRT00001030241.1"; class_code "="; tss_id "TSS27092"; p_id "P18260";
LT883681v1	Cufflinks	exon	10512052	10512115	.	+	.	gene_id "XLOC_020790"; transcript_id "TCONS_00036595"; exon_number "13"; gene_name "ENSCGRG00001023438.1"; oId "ENSCGRT00001030241.1"; nearest_ref "ENSCGRT00001030241.1"; class_code "="; tss_id "TSS27092"; p_id "P18260";
LT883681v1	Cufflinks	exon	10513294	10513370	.	+	.	gene_id "XLOC_020790"; transcript_id "TCONS_00036595"; exon_number "14"; gene_name "ENSCGRG00001023438.1"; oId "ENSCGRT00001030241.1"; nearest_ref "ENSCGRT00001030241.1"; class_code "="; tss_id "TSS27092"; p_id "P18260";
LT883681v1	Cufflinks	exon	10514684	10514806	.	+	.	gene_id "XLOC_020790"; transcript_id "TCONS_00036595"; exon_number "15"; gene_name "ENSCGRG00001023438.1"; oId "ENSCGRT00001030241.1"; nearest_ref "ENSCGRT00001030241.1"; class_code "="; tss_id "TSS27092"; p_id "P18260";
LT883681v1	Cufflinks	exon	10516125	10516926	.	+	.	gene_id "XLOC_020791"; transcript_id "TCONS_00036596"; exon_number "1"; gene_name "ENSCGRG00001011173.1"; oId "ENSCGRT00001013170.1"; nearest_ref "ENSCGRT00001013170.1"; class_code "="; tss_id "TSS27093"; p_id "P18261";
LT883681v1	Cufflinks	exon	10518299	10518377	.	+	.	gene_id "XLOC_020791"; transcript_id "TCONS_00036596"; exon_number "2"; gene_name "ENSCGRG00001011173.1"; oId "ENSCGRT00001013170.1"; nearest_ref "ENSCGRT00001013170.1"; class_code "="; tss_id "TSS27093"; p_id "P18261";
LT883681v1	Cufflinks	exon	10520636	10520703	.	+	.	gene_id "XLOC_020791"; transcript_id "TCONS_00036596"; exon_number "3"; gene_name "ENSCGRG00001011173.1"; oId "ENSCGRT00001013170.1"; nearest_ref "ENSCGRT00001013170.1"; class_code "="; tss_id "TSS27093"; p_id "P18261";
LT883681v1	Cufflinks	exon	10521676	10521775	.	+	.	gene_id "XLOC_020791"; transcript_id "TCONS_00036596"; exon_number "4"; gene_name "ENSCGRG00001011173.1"; oId "ENSCGRT00001013170.1"; nearest_ref "ENSCGRT00001013170.1"; class_code "="; tss_id "TSS27093"; p_id "P18261";
LT883681v1	Cufflinks	exon	10523095	10523195	.	+	.	gene_id "XLOC_020792"; transcript_id "TCONS_00036597"; exon_number "1"; gene_name "ENSCGRG00001003847.1"; oId "ENSCGRT00001004584.1"; nearest_ref "ENSCGRT00001004584.1"; class_code "="; tss_id "TSS27094";
LT883681v1	Cufflinks	exon	10526032	10526188	.	+	.	gene_id "XLOC_020791"; transcript_id "TCONS_00036596"; exon_number "5"; gene_name "ENSCGRG00001011173.1"; oId "ENSCGRT00001013170.1"; nearest_ref "ENSCGRT00001013170.1"; class_code "="; tss_id "TSS27093"; p_id "P18261";
LT883681v1	Cufflinks	exon	10528219	10528375	.	+	.	gene_id "XLOC_020791"; transcript_id "TCONS_00036596"; exon_number "6"; gene_name "ENSCGRG00001011173.1"; oId "ENSCGRT00001013170.1"; nearest_ref "ENSCGRT00001013170.1"; class_code "="; tss_id "TSS27093"; p_id "P18261";
LT883681v1	Cufflinks	exon	10529193	10529352	.	+	.	gene_id "XLOC_020791"; transcript_id "TCONS_00036596"; exon_number "7"; gene_name "ENSCGRG00001011173.1"; oId "ENSCGRT00001013170.1"; nearest_ref "ENSCGRT00001013170.1"; class_code "="; tss_id "TSS27093"; p_id "P18261";
LT883681v1	Cufflinks	exon	10531206	10531381	.	+	.	gene_id "XLOC_020791"; transcript_id "TCONS_00036596"; exon_number "8"; gene_name "ENSCGRG00001011173.1"; oId "ENSCGRT00001013170.1"; nearest_ref "ENSCGRT00001013170.1"; class_code "="; tss_id "TSS27093"; p_id "P18261";
LT883681v1	Cufflinks	exon	10531811	10531999	.	+	.	gene_id "XLOC_020791"; transcript_id "TCONS_00036596"; exon_number "9"; gene_name "ENSCGRG00001011173.1"; oId "ENSCGRT00001013170.1"; nearest_ref "ENSCGRT00001013170.1"; class_code "="; tss_id "TSS27093"; p_id "P18261";
LT883681v1	Cufflinks	exon	10532613	10532723	.	+	.	gene_id "XLOC_020791"; transcript_id "TCONS_00036596"; exon_number "10"; gene_name "ENSCGRG00001011173.1"; oId "ENSCGRT00001013170.1"; nearest_ref "ENSCGRT00001013170.1"; class_code "="; tss_id "TSS27093"; p_id "P18261";
LT883681v1	Cufflinks	exon	10534670	10534789	.	+	.	gene_id "XLOC_020791"; transcript_id "TCONS_00036596"; exon_number "11"; gene_name "ENSCGRG00001011173.1"; oId "ENSCGRT00001013170.1"; nearest_ref "ENSCGRT00001013170.1"; class_code "="; tss_id "TSS27093"; p_id "P18261";
LT883681v1	Cufflinks	exon	10538678	10541340	.	+	.	gene_id "XLOC_020791"; transcript_id "TCONS_00036596"; exon_number "12"; gene_name "ENSCGRG00001011173.1"; oId "ENSCGRT00001013170.1"; nearest_ref "ENSCGRT00001013170.1"; class_code "="; tss_id "TSS27093"; p_id "P18261";
LT883681v1	Cufflinks	exon	10555862	10556296	.	-	.	gene_id "XLOC_020952"; transcript_id "TCONS_00036899"; exon_number "1"; gene_name "ENSCGRG00001008661.1"; oId "ENSCGRT00001010077.1"; nearest_ref "ENSCGRT00001010077.1"; class_code "="; tss_id "TSS27306"; p_id "P18410";
LT883681v1	Cufflinks	exon	10570211	10570343	.	+	.	gene_id "XLOC_020793"; transcript_id "TCONS_00036598"; exon_number "1"; gene_name "ENSCGRG00001015102.1"; oId "ENSCGRT00001018401.1"; nearest_ref "ENSCGRT00001018401.1"; class_code "="; tss_id "TSS27095"; p_id "P18262";
LT883681v1	Cufflinks	exon	10570211	10570343	.	+	.	gene_id "XLOC_020793"; transcript_id "TCONS_00036599"; exon_number "1"; gene_name "ENSCGRG00001015102.1"; oId "CUFF.17030.1"; nearest_ref "ENSCGRT00001018401.1"; class_code "="; tss_id "TSS27095"; p_id "P18262";
LT883681v1	Cufflinks	exon	10573125	10573310	.	+	.	gene_id "XLOC_020793"; transcript_id "TCONS_00036598"; exon_number "2"; gene_name "ENSCGRG00001015102.1"; oId "ENSCGRT00001018401.1"; nearest_ref "ENSCGRT00001018401.1"; class_code "="; tss_id "TSS27095"; p_id "P18262";
LT883681v1	Cufflinks	exon	10573125	10573310	.	+	.	gene_id "XLOC_020793"; transcript_id "TCONS_00036599"; exon_number "2"; gene_name "ENSCGRG00001015102.1"; oId "CUFF.17030.1"; nearest_ref "ENSCGRT00001018401.1"; class_code "="; tss_id "TSS27095"; p_id "P18262";
LT883681v1	Cufflinks	exon	10574922	10575716	.	+	.	gene_id "XLOC_020793"; transcript_id "TCONS_00036598"; exon_number "3"; gene_name "ENSCGRG00001015102.1"; oId "ENSCGRT00001018401.1"; nearest_ref "ENSCGRT00001018401.1"; class_code "="; tss_id "TSS27095"; p_id "P18262";
LT883681v1	Cufflinks	exon	10574922	10575716	.	+	.	gene_id "XLOC_020793"; transcript_id "TCONS_00036599"; exon_number "3"; gene_name "ENSCGRG00001015102.1"; oId "CUFF.17030.1"; nearest_ref "ENSCGRT00001018401.1"; class_code "="; tss_id "TSS27095"; p_id "P18262";
LT883681v1	Cufflinks	exon	10577513	10577662	.	+	.	gene_id "XLOC_020793"; transcript_id "TCONS_00036598"; exon_number "4"; gene_name "ENSCGRG00001015102.1"; oId "ENSCGRT00001018401.1"; nearest_ref "ENSCGRT00001018401.1"; class_code "="; tss_id "TSS27095"; p_id "P18262";
LT883681v1	Cufflinks	exon	10577513	10577662	.	+	.	gene_id "XLOC_020793"; transcript_id "TCONS_00036599"; exon_number "4"; gene_name "ENSCGRG00001015102.1"; oId "CUFF.17030.1"; nearest_ref "ENSCGRT00001018401.1"; class_code "="; tss_id "TSS27095"; p_id "P18262";
LT883681v1	Cufflinks	exon	10578703	10578842	.	+	.	gene_id "XLOC_020793"; transcript_id "TCONS_00036598"; exon_number "5"; gene_name "ENSCGRG00001015102.1"; oId "ENSCGRT00001018401.1"; nearest_ref "ENSCGRT00001018401.1"; class_code "="; tss_id "TSS27095"; p_id "P18262";
LT883681v1	Cufflinks	exon	10578703	10578842	.	+	.	gene_id "XLOC_020793"; transcript_id "TCONS_00036599"; exon_number "5"; gene_name "ENSCGRG00001015102.1"; oId "CUFF.17030.1"; nearest_ref "ENSCGRT00001018401.1"; class_code "="; tss_id "TSS27095"; p_id "P18262";
LT883681v1	Cufflinks	exon	10580213	10580298	.	+	.	gene_id "XLOC_020793"; transcript_id "TCONS_00036598"; exon_number "6"; gene_name "ENSCGRG00001015102.1"; oId "ENSCGRT00001018401.1"; nearest_ref "ENSCGRT00001018401.1"; class_code "="; tss_id "TSS27095"; p_id "P18262";
LT883681v1	Cufflinks	exon	10580213	10580298	.	+	.	gene_id "XLOC_020793"; transcript_id "TCONS_00036599"; exon_number "6"; gene_name "ENSCGRG00001015102.1"; oId "CUFF.17030.1"; nearest_ref "ENSCGRT00001018401.1"; class_code "="; tss_id "TSS27095"; p_id "P18262";
LT883681v1	Cufflinks	exon	10581394	10581521	.	+	.	gene_id "XLOC_020793"; transcript_id "TCONS_00036598"; exon_number "7"; gene_name "ENSCGRG00001015102.1"; oId "ENSCGRT00001018401.1"; nearest_ref "ENSCGRT00001018401.1"; class_code "="; tss_id "TSS27095"; p_id "P18262";
LT883681v1	Cufflinks	exon	10581394	10581521	.	+	.	gene_id "XLOC_020793"; transcript_id "TCONS_00036599"; exon_number "7"; gene_name "ENSCGRG00001015102.1"; oId "CUFF.17030.1"; nearest_ref "ENSCGRT00001018401.1"; class_code "="; tss_id "TSS27095"; p_id "P18262";
LT883681v1	Cufflinks	exon	10582390	10582704	.	+	.	gene_id "XLOC_020793"; transcript_id "TCONS_00036598"; exon_number "8"; gene_name "ENSCGRG00001015102.1"; oId "ENSCGRT00001018401.1"; nearest_ref "ENSCGRT00001018401.1"; class_code "="; tss_id "TSS27095"; p_id "P18262";
LT883681v1	Cufflinks	exon	10582390	10582704	.	+	.	gene_id "XLOC_020793"; transcript_id "TCONS_00036599"; exon_number "8"; gene_name "ENSCGRG00001015102.1"; oId "CUFF.17030.1"; nearest_ref "ENSCGRT00001018401.1"; class_code "="; tss_id "TSS27095"; p_id "P18262";
LT883681v1	Cufflinks	exon	10584486	10584654	.	+	.	gene_id "XLOC_020793"; transcript_id "TCONS_00036598"; exon_number "9"; gene_name "ENSCGRG00001015102.1"; oId "ENSCGRT00001018401.1"; nearest_ref "ENSCGRT00001018401.1"; class_code "="; tss_id "TSS27095"; p_id "P18262";
LT883681v1	Cufflinks	exon	10584486	10584654	.	+	.	gene_id "XLOC_020793"; transcript_id "TCONS_00036599"; exon_number "9"; gene_name "ENSCGRG00001015102.1"; oId "CUFF.17030.1"; nearest_ref "ENSCGRT00001018401.1"; class_code "="; tss_id "TSS27095"; p_id "P18262";
LT883681v1	Cufflinks	exon	10587747	10588053	.	+	.	gene_id "XLOC_020793"; transcript_id "TCONS_00036598"; exon_number "10"; gene_name "ENSCGRG00001015102.1"; oId "ENSCGRT00001018401.1"; nearest_ref "ENSCGRT00001018401.1"; class_code "="; tss_id "TSS27095"; p_id "P18262";
LT883681v1	Cufflinks	exon	10587747	10589320	.	+	.	gene_id "XLOC_020793"; transcript_id "TCONS_00036599"; exon_number "10"; gene_name "ENSCGRG00001015102.1"; oId "CUFF.17030.1"; nearest_ref "ENSCGRT00001018401.1"; class_code "="; tss_id "TSS27095"; p_id "P18262";
LT883681v1	Cufflinks	exon	10590933	10592276	.	-	.	gene_id "XLOC_020953"; transcript_id "TCONS_00036900"; exon_number "1"; gene_name "ENSCGRG00001019668.1"; oId "CUFF.17033.2"; nearest_ref "ENSCGRT00001024780.1"; class_code "="; tss_id "TSS27307"; p_id "P18411";
LT883681v1	Cufflinks	exon	10590933	10592276	.	-	.	gene_id "XLOC_020953"; transcript_id "TCONS_00036901"; exon_number "1"; gene_name "ENSCGRG00001019668.1"; oId "CUFF.17033.1"; nearest_ref "ENSCGRT00001024780.1"; class_code "j"; tss_id "TSS27308";
LT883681v1	Cufflinks	exon	10592167	10592276	.	-	.	gene_id "XLOC_020953"; transcript_id "TCONS_00036902"; exon_number "1"; gene_name "ENSCGRG00001019668.1"; oId "ENSCGRT00001024780.1"; nearest_ref "ENSCGRT00001024780.1"; class_code "="; tss_id "TSS27307"; p_id "P18411";
LT883681v1	Cufflinks	exon	10593217	10593322	.	-	.	gene_id "XLOC_020953"; transcript_id "TCONS_00036900"; exon_number "2"; gene_name "ENSCGRG00001019668.1"; oId "CUFF.17033.2"; nearest_ref "ENSCGRT00001024780.1"; class_code "="; tss_id "TSS27307"; p_id "P18411";
LT883681v1	Cufflinks	exon	10593217	10593322	.	-	.	gene_id "XLOC_020953"; transcript_id "TCONS_00036901"; exon_number "2"; gene_name "ENSCGRG00001019668.1"; oId "CUFF.17033.1"; nearest_ref "ENSCGRT00001024780.1"; class_code "j"; tss_id "TSS27308";
LT883681v1	Cufflinks	exon	10593217	10593322	.	-	.	gene_id "XLOC_020953"; transcript_id "TCONS_00036902"; exon_number "2"; gene_name "ENSCGRG00001019668.1"; oId "ENSCGRT00001024780.1"; nearest_ref "ENSCGRT00001024780.1"; class_code "="; tss_id "TSS27307"; p_id "P18411";
LT883681v1	Cufflinks	exon	10594503	10594624	.	-	.	gene_id "XLOC_020953"; transcript_id "TCONS_00036900"; exon_number "3"; gene_name "ENSCGRG00001019668.1"; oId "CUFF.17033.2"; nearest_ref "ENSCGRT00001024780.1"; class_code "="; tss_id "TSS27307"; p_id "P18411";
LT883681v1	Cufflinks	exon	10594503	10594624	.	-	.	gene_id "XLOC_020953"; transcript_id "TCONS_00036901"; exon_number "3"; gene_name "ENSCGRG00001019668.1"; oId "CUFF.17033.1"; nearest_ref "ENSCGRT00001024780.1"; class_code "j"; tss_id "TSS27308";
LT883681v1	Cufflinks	exon	10594503	10594624	.	-	.	gene_id "XLOC_020953"; transcript_id "TCONS_00036902"; exon_number "3"; gene_name "ENSCGRG00001019668.1"; oId "ENSCGRT00001024780.1"; nearest_ref "ENSCGRT00001024780.1"; class_code "="; tss_id "TSS27307"; p_id "P18411";
LT883681v1	Cufflinks	exon	10594714	10594804	.	-	.	gene_id "XLOC_020953"; transcript_id "TCONS_00036900"; exon_number "4"; gene_name "ENSCGRG00001019668.1"; oId "CUFF.17033.2"; nearest_ref "ENSCGRT00001024780.1"; class_code "="; tss_id "TSS27307"; p_id "P18411";
LT883681v1	Cufflinks	exon	10594714	10594804	.	-	.	gene_id "XLOC_020953"; transcript_id "TCONS_00036901"; exon_number "4"; gene_name "ENSCGRG00001019668.1"; oId "CUFF.17033.1"; nearest_ref "ENSCGRT00001024780.1"; class_code "j"; tss_id "TSS27308";
LT883681v1	Cufflinks	exon	10594714	10594804	.	-	.	gene_id "XLOC_020953"; transcript_id "TCONS_00036902"; exon_number "4"; gene_name "ENSCGRG00001019668.1"; oId "ENSCGRT00001024780.1"; nearest_ref "ENSCGRT00001024780.1"; class_code "="; tss_id "TSS27307"; p_id "P18411";
LT883681v1	Cufflinks	exon	10597618	10597729	.	-	.	gene_id "XLOC_020953"; transcript_id "TCONS_00036900"; exon_number "5"; gene_name "ENSCGRG00001019668.1"; oId "CUFF.17033.2"; nearest_ref "ENSCGRT00001024780.1"; class_code "="; tss_id "TSS27307"; p_id "P18411";
LT883681v1	Cufflinks	exon	10597618	10597729	.	-	.	gene_id "XLOC_020953"; transcript_id "TCONS_00036901"; exon_number "5"; gene_name "ENSCGRG00001019668.1"; oId "CUFF.17033.1"; nearest_ref "ENSCGRT00001024780.1"; class_code "j"; tss_id "TSS27308";
LT883681v1	Cufflinks	exon	10597618	10597729	.	-	.	gene_id "XLOC_020953"; transcript_id "TCONS_00036902"; exon_number "5"; gene_name "ENSCGRG00001019668.1"; oId "ENSCGRT00001024780.1"; nearest_ref "ENSCGRT00001024780.1"; class_code "="; tss_id "TSS27307"; p_id "P18411";
LT883681v1	Cufflinks	exon	10599747	10599808	.	-	.	gene_id "XLOC_020953"; transcript_id "TCONS_00036900"; exon_number "6"; gene_name "ENSCGRG00001019668.1"; oId "CUFF.17033.2"; nearest_ref "ENSCGRT00001024780.1"; class_code "="; tss_id "TSS27307"; p_id "P18411";
LT883681v1	Cufflinks	exon	10599747	10599808	.	-	.	gene_id "XLOC_020953"; transcript_id "TCONS_00036901"; exon_number "6"; gene_name "ENSCGRG00001019668.1"; oId "CUFF.17033.1"; nearest_ref "ENSCGRT00001024780.1"; class_code "j"; tss_id "TSS27308";
LT883681v1	Cufflinks	exon	10599747	10599808	.	-	.	gene_id "XLOC_020953"; transcript_id "TCONS_00036902"; exon_number "6"; gene_name "ENSCGRG00001019668.1"; oId "ENSCGRT00001024780.1"; nearest_ref "ENSCGRT00001024780.1"; class_code "="; tss_id "TSS27307"; p_id "P18411";
LT883681v1	Cufflinks	exon	10600608	10600704	.	-	.	gene_id "XLOC_020953"; transcript_id "TCONS_00036900"; exon_number "7"; gene_name "ENSCGRG00001019668.1"; oId "CUFF.17033.2"; nearest_ref "ENSCGRT00001024780.1"; class_code "="; tss_id "TSS27307"; p_id "P18411";
LT883681v1	Cufflinks	exon	10600608	10600704	.	-	.	gene_id "XLOC_020953"; transcript_id "TCONS_00036901"; exon_number "7"; gene_name "ENSCGRG00001019668.1"; oId "CUFF.17033.1"; nearest_ref "ENSCGRT00001024780.1"; class_code "j"; tss_id "TSS27308";
LT883681v1	Cufflinks	exon	10600608	10600704	.	-	.	gene_id "XLOC_020953"; transcript_id "TCONS_00036902"; exon_number "7"; gene_name "ENSCGRG00001019668.1"; oId "ENSCGRT00001024780.1"; nearest_ref "ENSCGRT00001024780.1"; class_code "="; tss_id "TSS27307"; p_id "P18411";
LT883681v1	Cufflinks	exon	10601546	10601607	.	-	.	gene_id "XLOC_020953"; transcript_id "TCONS_00036900"; exon_number "8"; gene_name "ENSCGRG00001019668.1"; oId "CUFF.17033.2"; nearest_ref "ENSCGRT00001024780.1"; class_code "="; tss_id "TSS27307"; p_id "P18411";
LT883681v1	Cufflinks	exon	10601546	10601607	.	-	.	gene_id "XLOC_020953"; transcript_id "TCONS_00036901"; exon_number "8"; gene_name "ENSCGRG00001019668.1"; oId "CUFF.17033.1"; nearest_ref "ENSCGRT00001024780.1"; class_code "j"; tss_id "TSS27308";
LT883681v1	Cufflinks	exon	10601546	10601607	.	-	.	gene_id "XLOC_020953"; transcript_id "TCONS_00036902"; exon_number "8"; gene_name "ENSCGRG00001019668.1"; oId "ENSCGRT00001024780.1"; nearest_ref "ENSCGRT00001024780.1"; class_code "="; tss_id "TSS27307"; p_id "P18411";
LT883681v1	Cufflinks	exon	10602086	10602216	.	-	.	gene_id "XLOC_020953"; transcript_id "TCONS_00036900"; exon_number "9"; gene_name "ENSCGRG00001019668.1"; oId "CUFF.17033.2"; nearest_ref "ENSCGRT00001024780.1"; class_code "="; tss_id "TSS27307"; p_id "P18411";
LT883681v1	Cufflinks	exon	10602086	10602216	.	-	.	gene_id "XLOC_020953"; transcript_id "TCONS_00036901"; exon_number "9"; gene_name "ENSCGRG00001019668.1"; oId "CUFF.17033.1"; nearest_ref "ENSCGRT00001024780.1"; class_code "j"; tss_id "TSS27308";
LT883681v1	Cufflinks	exon	10602086	10602216	.	-	.	gene_id "XLOC_020953"; transcript_id "TCONS_00036902"; exon_number "9"; gene_name "ENSCGRG00001019668.1"; oId "ENSCGRT00001024780.1"; nearest_ref "ENSCGRT00001024780.1"; class_code "="; tss_id "TSS27307"; p_id "P18411";
LT883681v1	Cufflinks	exon	10603005	10603115	.	-	.	gene_id "XLOC_020953"; transcript_id "TCONS_00036900"; exon_number "10"; gene_name "ENSCGRG00001019668.1"; oId "CUFF.17033.2"; nearest_ref "ENSCGRT00001024780.1"; class_code "="; tss_id "TSS27307"; p_id "P18411";
LT883681v1	Cufflinks	exon	10603005	10603017	.	-	.	gene_id "XLOC_020953"; transcript_id "TCONS_00036901"; exon_number "10"; gene_name "ENSCGRG00001019668.1"; oId "CUFF.17033.1"; nearest_ref "ENSCGRT00001024780.1"; class_code "j"; tss_id "TSS27308";
LT883681v1	Cufflinks	exon	10603005	10603115	.	-	.	gene_id "XLOC_020953"; transcript_id "TCONS_00036902"; exon_number "10"; gene_name "ENSCGRG00001019668.1"; oId "ENSCGRT00001024780.1"; nearest_ref "ENSCGRT00001024780.1"; class_code "="; tss_id "TSS27307"; p_id "P18411";
LT883681v1	Cufflinks	exon	10605833	10605929	.	-	.	gene_id "XLOC_020953"; transcript_id "TCONS_00036900"; exon_number "11"; gene_name "ENSCGRG00001019668.1"; oId "CUFF.17033.2"; nearest_ref "ENSCGRT00001024780.1"; class_code "="; tss_id "TSS27307"; p_id "P18411";
LT883681v1	Cufflinks	exon	10605833	10605929	.	-	.	gene_id "XLOC_020953"; transcript_id "TCONS_00036902"; exon_number "11"; gene_name "ENSCGRG00001019668.1"; oId "ENSCGRT00001024780.1"; nearest_ref "ENSCGRT00001024780.1"; class_code "="; tss_id "TSS27307"; p_id "P18411";
LT883681v1	Cufflinks	exon	10606031	10606116	.	-	.	gene_id "XLOC_020953"; transcript_id "TCONS_00036900"; exon_number "12"; gene_name "ENSCGRG00001019668.1"; oId "CUFF.17033.2"; nearest_ref "ENSCGRT00001024780.1"; class_code "="; tss_id "TSS27307"; p_id "P18411";
LT883681v1	Cufflinks	exon	10606031	10606116	.	-	.	gene_id "XLOC_020953"; transcript_id "TCONS_00036902"; exon_number "12"; gene_name "ENSCGRG00001019668.1"; oId "ENSCGRT00001024780.1"; nearest_ref "ENSCGRT00001024780.1"; class_code "="; tss_id "TSS27307"; p_id "P18411";
LT883681v1	Cufflinks	exon	10607111	10607295	.	-	.	gene_id "XLOC_020953"; transcript_id "TCONS_00036900"; exon_number "13"; gene_name "ENSCGRG00001019668.1"; oId "CUFF.17033.2"; nearest_ref "ENSCGRT00001024780.1"; class_code "="; tss_id "TSS27307"; p_id "P18411";
LT883681v1	Cufflinks	exon	10607111	10607295	.	-	.	gene_id "XLOC_020953"; transcript_id "TCONS_00036902"; exon_number "13"; gene_name "ENSCGRG00001019668.1"; oId "ENSCGRT00001024780.1"; nearest_ref "ENSCGRT00001024780.1"; class_code "="; tss_id "TSS27307"; p_id "P18411";
LT883681v1	Cufflinks	exon	10607409	10607467	.	-	.	gene_id "XLOC_020953"; transcript_id "TCONS_00036900"; exon_number "14"; gene_name "ENSCGRG00001019668.1"; oId "CUFF.17033.2"; nearest_ref "ENSCGRT00001024780.1"; class_code "="; tss_id "TSS27307"; p_id "P18411";
LT883681v1	Cufflinks	exon	10607409	10607467	.	-	.	gene_id "XLOC_020953"; transcript_id "TCONS_00036902"; exon_number "14"; gene_name "ENSCGRG00001019668.1"; oId "ENSCGRT00001024780.1"; nearest_ref "ENSCGRT00001024780.1"; class_code "="; tss_id "TSS27307"; p_id "P18411";
LT883681v1	Cufflinks	exon	10609342	10609518	.	-	.	gene_id "XLOC_020953"; transcript_id "TCONS_00036900"; exon_number "15"; gene_name "ENSCGRG00001019668.1"; oId "CUFF.17033.2"; nearest_ref "ENSCGRT00001024780.1"; class_code "="; tss_id "TSS27307"; p_id "P18411";
LT883681v1	Cufflinks	exon	10609342	10609518	.	-	.	gene_id "XLOC_020953"; transcript_id "TCONS_00036902"; exon_number "15"; gene_name "ENSCGRG00001019668.1"; oId "ENSCGRT00001024780.1"; nearest_ref "ENSCGRT00001024780.1"; class_code "="; tss_id "TSS27307"; p_id "P18411";
LT883681v1	Cufflinks	exon	10635192	10635401	.	-	.	gene_id "XLOC_020954"; transcript_id "TCONS_00036903"; exon_number "1"; gene_name "ENSCGRG00001021266.1"; oId "ENSCGRT00001027169.1"; nearest_ref "ENSCGRT00001027169.1"; class_code "="; tss_id "TSS27309"; p_id "P18413";
LT883681v1	Cufflinks	exon	10635192	10635401	.	-	.	gene_id "XLOC_020954"; transcript_id "TCONS_00036904"; exon_number "1"; gene_name "ENSCGRG00001021266.1"; oId "ENSCGRT00001027165.1"; nearest_ref "ENSCGRT00001027165.1"; class_code "="; tss_id "TSS27310"; p_id "P18412";
LT883681v1	Cufflinks	exon	10638517	10638630	.	-	.	gene_id "XLOC_020954"; transcript_id "TCONS_00036903"; exon_number "2"; gene_name "ENSCGRG00001021266.1"; oId "ENSCGRT00001027169.1"; nearest_ref "ENSCGRT00001027169.1"; class_code "="; tss_id "TSS27309"; p_id "P18413";
LT883681v1	Cufflinks	exon	10638517	10638630	.	-	.	gene_id "XLOC_020954"; transcript_id "TCONS_00036904"; exon_number "2"; gene_name "ENSCGRG00001021266.1"; oId "ENSCGRT00001027165.1"; nearest_ref "ENSCGRT00001027165.1"; class_code "="; tss_id "TSS27310"; p_id "P18412";
LT883681v1	Cufflinks	exon	10640940	10641008	.	-	.	gene_id "XLOC_020954"; transcript_id "TCONS_00036903"; exon_number "3"; gene_name "ENSCGRG00001021266.1"; oId "ENSCGRT00001027169.1"; nearest_ref "ENSCGRT00001027169.1"; class_code "="; tss_id "TSS27309"; p_id "P18413";
LT883681v1	Cufflinks	exon	10640940	10641008	.	-	.	gene_id "XLOC_020954"; transcript_id "TCONS_00036904"; exon_number "3"; gene_name "ENSCGRG00001021266.1"; oId "ENSCGRT00001027165.1"; nearest_ref "ENSCGRT00001027165.1"; class_code "="; tss_id "TSS27310"; p_id "P18412";
LT883681v1	Cufflinks	exon	10641694	10641704	.	-	.	gene_id "XLOC_020953"; transcript_id "TCONS_00036901"; exon_number "11"; gene_name "ENSCGRG00001019668.1"; oId "CUFF.17033.1"; nearest_ref "ENSCGRT00001024780.1"; class_code "j"; tss_id "TSS27308";
LT883681v1	Cufflinks	exon	10645323	10645404	.	-	.	gene_id "XLOC_020954"; transcript_id "TCONS_00036903"; exon_number "4"; gene_name "ENSCGRG00001021266.1"; oId "ENSCGRT00001027169.1"; nearest_ref "ENSCGRT00001027169.1"; class_code "="; tss_id "TSS27309"; p_id "P18413";
LT883681v1	Cufflinks	exon	10645323	10645404	.	-	.	gene_id "XLOC_020954"; transcript_id "TCONS_00036904"; exon_number "4"; gene_name "ENSCGRG00001021266.1"; oId "ENSCGRT00001027165.1"; nearest_ref "ENSCGRT00001027165.1"; class_code "="; tss_id "TSS27310"; p_id "P18412";
LT883681v1	Cufflinks	exon	10646169	10646271	.	-	.	gene_id "XLOC_020954"; transcript_id "TCONS_00036903"; exon_number "5"; gene_name "ENSCGRG00001021266.1"; oId "ENSCGRT00001027169.1"; nearest_ref "ENSCGRT00001027169.1"; class_code "="; tss_id "TSS27309"; p_id "P18413";
LT883681v1	Cufflinks	exon	10646169	10646271	.	-	.	gene_id "XLOC_020954"; transcript_id "TCONS_00036904"; exon_number "5"; gene_name "ENSCGRG00001021266.1"; oId "ENSCGRT00001027165.1"; nearest_ref "ENSCGRT00001027165.1"; class_code "="; tss_id "TSS27310"; p_id "P18412";
LT883681v1	Cufflinks	exon	10650751	10650856	.	-	.	gene_id "XLOC_020954"; transcript_id "TCONS_00036903"; exon_number "6"; gene_name "ENSCGRG00001021266.1"; oId "ENSCGRT00001027169.1"; nearest_ref "ENSCGRT00001027169.1"; class_code "="; tss_id "TSS27309"; p_id "P18413";
LT883681v1	Cufflinks	exon	10650751	10650856	.	-	.	gene_id "XLOC_020954"; transcript_id "TCONS_00036904"; exon_number "6"; gene_name "ENSCGRG00001021266.1"; oId "ENSCGRT00001027165.1"; nearest_ref "ENSCGRT00001027165.1"; class_code "="; tss_id "TSS27310"; p_id "P18412";
LT883681v1	Cufflinks	exon	10657188	10657366	.	-	.	gene_id "XLOC_020954"; transcript_id "TCONS_00036903"; exon_number "7"; gene_name "ENSCGRG00001021266.1"; oId "ENSCGRT00001027169.1"; nearest_ref "ENSCGRT00001027169.1"; class_code "="; tss_id "TSS27309"; p_id "P18413";
LT883681v1	Cufflinks	exon	10657188	10657366	.	-	.	gene_id "XLOC_020954"; transcript_id "TCONS_00036904"; exon_number "7"; gene_name "ENSCGRG00001021266.1"; oId "ENSCGRT00001027165.1"; nearest_ref "ENSCGRT00001027165.1"; class_code "="; tss_id "TSS27310"; p_id "P18412";
LT883681v1	Cufflinks	exon	10658738	10658958	.	-	.	gene_id "XLOC_020954"; transcript_id "TCONS_00036903"; exon_number "8"; gene_name "ENSCGRG00001021266.1"; oId "ENSCGRT00001027169.1"; nearest_ref "ENSCGRT00001027169.1"; class_code "="; tss_id "TSS27309"; p_id "P18413";
LT883681v1	Cufflinks	exon	10658738	10658958	.	-	.	gene_id "XLOC_020954"; transcript_id "TCONS_00036904"; exon_number "8"; gene_name "ENSCGRG00001021266.1"; oId "ENSCGRT00001027165.1"; nearest_ref "ENSCGRT00001027165.1"; class_code "="; tss_id "TSS27310"; p_id "P18412";
LT883681v1	Cufflinks	exon	10659626	10659761	.	-	.	gene_id "XLOC_020954"; transcript_id "TCONS_00036903"; exon_number "9"; gene_name "ENSCGRG00001021266.1"; oId "ENSCGRT00001027169.1"; nearest_ref "ENSCGRT00001027169.1"; class_code "="; tss_id "TSS27309"; p_id "P18413";
LT883681v1	Cufflinks	exon	10659626	10659761	.	-	.	gene_id "XLOC_020954"; transcript_id "TCONS_00036904"; exon_number "9"; gene_name "ENSCGRG00001021266.1"; oId "ENSCGRT00001027165.1"; nearest_ref "ENSCGRT00001027165.1"; class_code "="; tss_id "TSS27310"; p_id "P18412";
LT883681v1	Cufflinks	exon	10659872	10659965	.	-	.	gene_id "XLOC_020954"; transcript_id "TCONS_00036903"; exon_number "10"; gene_name "ENSCGRG00001021266.1"; oId "ENSCGRT00001027169.1"; nearest_ref "ENSCGRT00001027169.1"; class_code "="; tss_id "TSS27309"; p_id "P18413";
LT883681v1	Cufflinks	exon	10659872	10659965	.	-	.	gene_id "XLOC_020954"; transcript_id "TCONS_00036904"; exon_number "10"; gene_name "ENSCGRG00001021266.1"; oId "ENSCGRT00001027165.1"; nearest_ref "ENSCGRT00001027165.1"; class_code "="; tss_id "TSS27310"; p_id "P18412";
LT883681v1	Cufflinks	exon	10661815	10661916	.	-	.	gene_id "XLOC_020954"; transcript_id "TCONS_00036903"; exon_number "11"; gene_name "ENSCGRG00001021266.1"; oId "ENSCGRT00001027169.1"; nearest_ref "ENSCGRT00001027169.1"; class_code "="; tss_id "TSS27309"; p_id "P18413";
LT883681v1	Cufflinks	exon	10661815	10661916	.	-	.	gene_id "XLOC_020954"; transcript_id "TCONS_00036904"; exon_number "11"; gene_name "ENSCGRG00001021266.1"; oId "ENSCGRT00001027165.1"; nearest_ref "ENSCGRT00001027165.1"; class_code "="; tss_id "TSS27310"; p_id "P18412";
LT883681v1	Cufflinks	exon	10663790	10663879	.	-	.	gene_id "XLOC_020954"; transcript_id "TCONS_00036903"; exon_number "12"; gene_name "ENSCGRG00001021266.1"; oId "ENSCGRT00001027169.1"; nearest_ref "ENSCGRT00001027169.1"; class_code "="; tss_id "TSS27309"; p_id "P18413";
LT883681v1	Cufflinks	exon	10663790	10663879	.	-	.	gene_id "XLOC_020954"; transcript_id "TCONS_00036904"; exon_number "12"; gene_name "ENSCGRG00001021266.1"; oId "ENSCGRT00001027165.1"; nearest_ref "ENSCGRT00001027165.1"; class_code "="; tss_id "TSS27310"; p_id "P18412";
LT883681v1	Cufflinks	exon	10665876	10666041	.	-	.	gene_id "XLOC_020954"; transcript_id "TCONS_00036903"; exon_number "13"; gene_name "ENSCGRG00001021266.1"; oId "ENSCGRT00001027169.1"; nearest_ref "ENSCGRT00001027169.1"; class_code "="; tss_id "TSS27309"; p_id "P18413";
LT883681v1	Cufflinks	exon	10665876	10666041	.	-	.	gene_id "XLOC_020954"; transcript_id "TCONS_00036904"; exon_number "13"; gene_name "ENSCGRG00001021266.1"; oId "ENSCGRT00001027165.1"; nearest_ref "ENSCGRT00001027165.1"; class_code "="; tss_id "TSS27310"; p_id "P18412";
LT883681v1	Cufflinks	exon	10681221	10681230	.	-	.	gene_id "XLOC_020951"; transcript_id "TCONS_00036897"; exon_number "2"; gene_name "ENSCGRG00001021266.1"; oId "CUFF.17028.1"; nearest_ref "ENSCGRT00001027165.1"; class_code "o"; tss_id "TSS27305";
LT883681v1	Cufflinks	exon	10691750	10691902	.	-	.	gene_id "XLOC_020954"; transcript_id "TCONS_00036903"; exon_number "14"; gene_name "ENSCGRG00001021266.1"; oId "ENSCGRT00001027169.1"; nearest_ref "ENSCGRT00001027169.1"; class_code "="; tss_id "TSS27309"; p_id "P18413";
LT883681v1	Cufflinks	exon	10691750	10691902	.	-	.	gene_id "XLOC_020954"; transcript_id "TCONS_00036904"; exon_number "14"; gene_name "ENSCGRG00001021266.1"; oId "ENSCGRT00001027165.1"; nearest_ref "ENSCGRT00001027165.1"; class_code "="; tss_id "TSS27310"; p_id "P18412";
LT883681v1	Cufflinks	exon	10692047	10692144	.	-	.	gene_id "XLOC_020954"; transcript_id "TCONS_00036903"; exon_number "15"; gene_name "ENSCGRG00001021266.1"; oId "ENSCGRT00001027169.1"; nearest_ref "ENSCGRT00001027169.1"; class_code "="; tss_id "TSS27309"; p_id "P18413";
LT883681v1	Cufflinks	exon	10724197	10724401	.	-	.	gene_id "XLOC_020954"; transcript_id "TCONS_00036904"; exon_number "15"; gene_name "ENSCGRG00001021266.1"; oId "ENSCGRT00001027165.1"; nearest_ref "ENSCGRT00001027165.1"; class_code "="; tss_id "TSS27310"; p_id "P18412";
LT883681v1	Cufflinks	exon	10741848	10741997	.	-	.	gene_id "XLOC_020954"; transcript_id "TCONS_00036904"; exon_number "16"; gene_name "ENSCGRG00001021266.1"; oId "ENSCGRT00001027165.1"; nearest_ref "ENSCGRT00001027165.1"; class_code "="; tss_id "TSS27310"; p_id "P18412";
LT883681v1	Cufflinks	exon	10903879	10905037	.	-	.	gene_id "XLOC_020954"; transcript_id "TCONS_00036904"; exon_number "17"; gene_name "ENSCGRG00001021266.1"; oId "ENSCGRT00001027165.1"; nearest_ref "ENSCGRT00001027165.1"; class_code "="; tss_id "TSS27310"; p_id "P18412";
LT883681v1	Cufflinks	exon	11107169	11108183	.	+	.	gene_id "XLOC_020794"; transcript_id "TCONS_00036600"; exon_number "1"; gene_name "ENSCGRG00001001431.1"; oId "ENSCGRT00001001836.1"; nearest_ref "ENSCGRT00001001836.1"; class_code "="; tss_id "TSS27096"; p_id "P18263";
LT883681v1	Cufflinks	exon	11109091	11109157	.	+	.	gene_id "XLOC_020795"; transcript_id "TCONS_00036601"; exon_number "1"; gene_name "ENSCGRG00001001431.1"; oId "CUFF.16838.1"; nearest_ref "ENSCGRT00001001836.1"; class_code "o"; tss_id "TSS27097";
LT883681v1	Cufflinks	exon	11118430	11118444	.	+	.	gene_id "XLOC_020796"; transcript_id "TCONS_00036602"; exon_number "1"; gene_name "ENSCGRG00001001431.1"; oId "CUFF.16839.1"; nearest_ref "ENSCGRT00001001836.1"; class_code "o"; tss_id "TSS27098";
LT883681v1	Cufflinks	exon	11137810	11137918	.	+	.	gene_id "XLOC_020794"; transcript_id "TCONS_00036600"; exon_number "2"; gene_name "ENSCGRG00001001431.1"; oId "ENSCGRT00001001836.1"; nearest_ref "ENSCGRT00001001836.1"; class_code "="; tss_id "TSS27096"; p_id "P18263";
LT883681v1	Cufflinks	exon	11144072	11144214	.	+	.	gene_id "XLOC_020794"; transcript_id "TCONS_00036600"; exon_number "3"; gene_name "ENSCGRG00001001431.1"; oId "ENSCGRT00001001836.1"; nearest_ref "ENSCGRT00001001836.1"; class_code "="; tss_id "TSS27096"; p_id "P18263";
LT883681v1	Cufflinks	exon	11146766	11146950	.	+	.	gene_id "XLOC_020794"; transcript_id "TCONS_00036600"; exon_number "4"; gene_name "ENSCGRG00001001431.1"; oId "ENSCGRT00001001836.1"; nearest_ref "ENSCGRT00001001836.1"; class_code "="; tss_id "TSS27096"; p_id "P18263";
LT883681v1	Cufflinks	exon	11147656	11147744	.	+	.	gene_id "XLOC_020794"; transcript_id "TCONS_00036600"; exon_number "5"; gene_name "ENSCGRG00001001431.1"; oId "ENSCGRT00001001836.1"; nearest_ref "ENSCGRT00001001836.1"; class_code "="; tss_id "TSS27096"; p_id "P18263";
LT883681v1	Cufflinks	exon	11148823	11148963	.	+	.	gene_id "XLOC_020794"; transcript_id "TCONS_00036600"; exon_number "6"; gene_name "ENSCGRG00001001431.1"; oId "ENSCGRT00001001836.1"; nearest_ref "ENSCGRT00001001836.1"; class_code "="; tss_id "TSS27096"; p_id "P18263";
LT883681v1	Cufflinks	exon	11149053	11149364	.	+	.	gene_id "XLOC_020794"; transcript_id "TCONS_00036600"; exon_number "7"; gene_name "ENSCGRG00001001431.1"; oId "ENSCGRT00001001836.1"; nearest_ref "ENSCGRT00001001836.1"; class_code "="; tss_id "TSS27096"; p_id "P18263";
LT883681v1	Cufflinks	exon	11151676	11151827	.	+	.	gene_id "XLOC_020794"; transcript_id "TCONS_00036600"; exon_number "8"; gene_name "ENSCGRG00001001431.1"; oId "ENSCGRT00001001836.1"; nearest_ref "ENSCGRT00001001836.1"; class_code "="; tss_id "TSS27096"; p_id "P18263";
LT883681v1	Cufflinks	exon	11152130	11152332	.	+	.	gene_id "XLOC_020794"; transcript_id "TCONS_00036600"; exon_number "9"; gene_name "ENSCGRG00001001431.1"; oId "ENSCGRT00001001836.1"; nearest_ref "ENSCGRT00001001836.1"; class_code "="; tss_id "TSS27096"; p_id "P18263";
LT883681v1	Cufflinks	exon	11152435	11152530	.	+	.	gene_id "XLOC_020794"; transcript_id "TCONS_00036600"; exon_number "10"; gene_name "ENSCGRG00001001431.1"; oId "ENSCGRT00001001836.1"; nearest_ref "ENSCGRT00001001836.1"; class_code "="; tss_id "TSS27096"; p_id "P18263";
LT883681v1	Cufflinks	exon	11159924	11159995	.	+	.	gene_id "XLOC_020794"; transcript_id "TCONS_00036600"; exon_number "11"; gene_name "ENSCGRG00001001431.1"; oId "ENSCGRT00001001836.1"; nearest_ref "ENSCGRT00001001836.1"; class_code "="; tss_id "TSS27096"; p_id "P18263";
LT883681v1	Cufflinks	exon	11160072	11160179	.	+	.	gene_id "XLOC_020794"; transcript_id "TCONS_00036600"; exon_number "12"; gene_name "ENSCGRG00001001431.1"; oId "ENSCGRT00001001836.1"; nearest_ref "ENSCGRT00001001836.1"; class_code "="; tss_id "TSS27096"; p_id "P18263";
LT883681v1	Cufflinks	exon	11160308	11160318	.	+	.	gene_id "XLOC_020796"; transcript_id "TCONS_00036603"; exon_number "1"; gene_name "ENSCGRG00001001431.1"; oId "CUFF.16839.2"; nearest_ref "ENSCGRT00001001836.1"; class_code "o"; tss_id "TSS27099";
LT883681v1	Cufflinks	exon	11161243	11162183	.	+	.	gene_id "XLOC_020794"; transcript_id "TCONS_00036600"; exon_number "13"; gene_name "ENSCGRG00001001431.1"; oId "ENSCGRT00001001836.1"; nearest_ref "ENSCGRT00001001836.1"; class_code "="; tss_id "TSS27096"; p_id "P18263";
LT883681v1	Cufflinks	exon	11174013	11175194	.	+	.	gene_id "XLOC_020796"; transcript_id "TCONS_00036604"; exon_number "1"; gene_name "ENSCGRG00001003171.1"; oId "ENSCGRT00001003807.1"; contained_in "TCONS_00036605"; nearest_ref "ENSCGRT00001003807.1"; class_code "="; tss_id "TSS27100"; p_id "P18264";
LT883681v1	Cufflinks	exon	11174013	11176082	.	+	.	gene_id "XLOC_020796"; transcript_id "TCONS_00036605"; exon_number "1"; gene_name "ENSCGRG00001003171.1"; oId "CUFF.16839.4"; nearest_ref "ENSCGRT00001003807.1"; class_code "="; tss_id "TSS27100"; p_id "P18264";
LT883681v1	Cufflinks	exon	11175021	11176082	.	+	.	gene_id "XLOC_020796"; transcript_id "TCONS_00036603"; exon_number "2"; gene_name "ENSCGRG00001001431.1"; oId "CUFF.16839.2"; nearest_ref "ENSCGRT00001001836.1"; class_code "o"; tss_id "TSS27099";
LT883681v1	Cufflinks	exon	11175260	11176082	.	+	.	gene_id "XLOC_020796"; transcript_id "TCONS_00036602"; exon_number "2"; gene_name "ENSCGRG00001001431.1"; oId "CUFF.16839.1"; nearest_ref "ENSCGRT00001001836.1"; class_code "o"; tss_id "TSS27098";
LT883681v1	Cufflinks	exon	11176569	11180386	.	-	.	gene_id "XLOC_020955"; transcript_id "TCONS_00036905"; exon_number "1"; gene_name "ENSCGRG00001012922.1"; oId "CUFF.16840.1"; nearest_ref "ENSCGRT00001015456.1"; class_code "j"; tss_id "TSS27311";
LT883681v1	Cufflinks	exon	11180100	11180386	.	-	.	gene_id "XLOC_020955"; transcript_id "TCONS_00036906"; exon_number "1"; gene_name "ENSCGRG00001012922.1"; oId "ENSCGRT00001015456.1"; nearest_ref "ENSCGRT00001015456.1"; class_code "="; tss_id "TSS27311"; p_id "P18414";
LT883681v1	Cufflinks	exon	11184516	11184582	.	-	.	gene_id "XLOC_020955"; transcript_id "TCONS_00036905"; exon_number "2"; gene_name "ENSCGRG00001012922.1"; oId "CUFF.16840.1"; nearest_ref "ENSCGRT00001015456.1"; class_code "j"; tss_id "TSS27311";
LT883681v1	Cufflinks	exon	11184516	11184582	.	-	.	gene_id "XLOC_020955"; transcript_id "TCONS_00036906"; exon_number "2"; gene_name "ENSCGRG00001012922.1"; oId "ENSCGRT00001015456.1"; nearest_ref "ENSCGRT00001015456.1"; class_code "="; tss_id "TSS27311"; p_id "P18414";
LT883681v1	Cufflinks	exon	11191960	11193295	.	-	.	gene_id "XLOC_020955"; transcript_id "TCONS_00036906"; exon_number "3"; gene_name "ENSCGRG00001012922.1"; oId "ENSCGRT00001015456.1"; nearest_ref "ENSCGRT00001015456.1"; class_code "="; tss_id "TSS27311"; p_id "P18414";
LT883681v1	Cufflinks	exon	11192967	11193295	.	-	.	gene_id "XLOC_020955"; transcript_id "TCONS_00036905"; exon_number "3"; gene_name "ENSCGRG00001012922.1"; oId "CUFF.16840.1"; nearest_ref "ENSCGRT00001015456.1"; class_code "j"; tss_id "TSS27311";
LT883681v1	Cufflinks	exon	11196726	11197565	.	+	.	gene_id "XLOC_020797"; transcript_id "TCONS_00036606"; exon_number "1"; gene_name "ENSCGRG00001006554.1"; oId "ENSCGRT00001007687.1"; nearest_ref "ENSCGRT00001007687.1"; class_code "="; tss_id "TSS27101"; p_id "P18265";
LT883681v1	Cufflinks	exon	11252721	11252730	.	+	.	gene_id "XLOC_020795"; transcript_id "TCONS_00036601"; exon_number "2"; gene_name "ENSCGRG00001001431.1"; oId "CUFF.16838.1"; nearest_ref "ENSCGRT00001001836.1"; class_code "o"; tss_id "TSS27097";
LT883681v1	Cufflinks	exon	11272167	11273559	.	-	.	gene_id "XLOC_020956"; transcript_id "TCONS_00036908"; exon_number "1"; gene_name "ENSCGRG00001016604.1"; oId "ENSCGRT00001020446.1"; nearest_ref "ENSCGRT00001020446.1"; class_code "="; tss_id "TSS27312"; p_id "P18415";
LT883681v1	Cufflinks	exon	11272167	11273559	.	-	.	gene_id "XLOC_020956"; transcript_id "TCONS_00036907"; exon_number "1"; gene_name "ENSCGRG00001016604.1"; oId "CUFF.16862.2"; nearest_ref "ENSCGRT00001020455.1"; class_code "="; tss_id "TSS27312"; p_id "P18416";
LT883681v1	Cufflinks	exon	11272199	11272661	.	+	.	gene_id "XLOC_020798"; transcript_id "TCONS_00036607"; exon_number "1"; gene_name "ENSCGRG00001000120.1"; oId "CUFF.16863.1"; nearest_ref "ENSCGRT00001000196.1"; class_code "x"; tss_id "TSS27102";
LT883681v1	Cufflinks	exon	11273448	11273559	.	-	.	gene_id "XLOC_020956"; transcript_id "TCONS_00036909"; exon_number "1"; gene_name "ENSCGRG00001016604.1"; oId "ENSCGRT00001020455.1"; nearest_ref "ENSCGRT00001020455.1"; class_code "="; tss_id "TSS27313"; p_id "P18416";
LT883681v1	Cufflinks	exon	11287146	11287265	.	-	.	gene_id "XLOC_020956"; transcript_id "TCONS_00036908"; exon_number "2"; gene_name "ENSCGRG00001016604.1"; oId "ENSCGRT00001020446.1"; nearest_ref "ENSCGRT00001020446.1"; class_code "="; tss_id "TSS27312"; p_id "P18415";
LT883681v1	Cufflinks	exon	11297472	11297616	.	-	.	gene_id "XLOC_020956"; transcript_id "TCONS_00036908"; exon_number "3"; gene_name "ENSCGRG00001016604.1"; oId "ENSCGRT00001020446.1"; nearest_ref "ENSCGRT00001020446.1"; class_code "="; tss_id "TSS27312"; p_id "P18415";
LT883681v1	Cufflinks	exon	11297472	11297616	.	-	.	gene_id "XLOC_020956"; transcript_id "TCONS_00036907"; exon_number "2"; gene_name "ENSCGRG00001016604.1"; oId "CUFF.16862.2"; nearest_ref "ENSCGRT00001020455.1"; class_code "="; tss_id "TSS27312"; p_id "P18416";
LT883681v1	Cufflinks	exon	11297472	11297616	.	-	.	gene_id "XLOC_020956"; transcript_id "TCONS_00036909"; exon_number "2"; gene_name "ENSCGRG00001016604.1"; oId "ENSCGRT00001020455.1"; nearest_ref "ENSCGRT00001020455.1"; class_code "="; tss_id "TSS27313"; p_id "P18416";
LT883681v1	Cufflinks	exon	11306734	11306878	.	-	.	gene_id "XLOC_020956"; transcript_id "TCONS_00036908"; exon_number "4"; gene_name "ENSCGRG00001016604.1"; oId "ENSCGRT00001020446.1"; nearest_ref "ENSCGRT00001020446.1"; class_code "="; tss_id "TSS27312"; p_id "P18415";
LT883681v1	Cufflinks	exon	11306734	11306878	.	-	.	gene_id "XLOC_020956"; transcript_id "TCONS_00036907"; exon_number "3"; gene_name "ENSCGRG00001016604.1"; oId "CUFF.16862.2"; nearest_ref "ENSCGRT00001020455.1"; class_code "="; tss_id "TSS27312"; p_id "P18416";
LT883681v1	Cufflinks	exon	11306734	11306878	.	-	.	gene_id "XLOC_020956"; transcript_id "TCONS_00036909"; exon_number "3"; gene_name "ENSCGRG00001016604.1"; oId "ENSCGRT00001020455.1"; nearest_ref "ENSCGRT00001020455.1"; class_code "="; tss_id "TSS27313"; p_id "P18416";
LT883681v1	Cufflinks	exon	11315494	11315589	.	-	.	gene_id "XLOC_020956"; transcript_id "TCONS_00036908"; exon_number "5"; gene_name "ENSCGRG00001016604.1"; oId "ENSCGRT00001020446.1"; nearest_ref "ENSCGRT00001020446.1"; class_code "="; tss_id "TSS27312"; p_id "P18415";
LT883681v1	Cufflinks	exon	11315494	11315589	.	-	.	gene_id "XLOC_020956"; transcript_id "TCONS_00036907"; exon_number "4"; gene_name "ENSCGRG00001016604.1"; oId "CUFF.16862.2"; nearest_ref "ENSCGRT00001020455.1"; class_code "="; tss_id "TSS27312"; p_id "P18416";
LT883681v1	Cufflinks	exon	11315494	11315589	.	-	.	gene_id "XLOC_020956"; transcript_id "TCONS_00036909"; exon_number "4"; gene_name "ENSCGRG00001016604.1"; oId "ENSCGRT00001020455.1"; nearest_ref "ENSCGRT00001020455.1"; class_code "="; tss_id "TSS27313"; p_id "P18416";
LT883681v1	Cufflinks	exon	11316205	11316433	.	-	.	gene_id "XLOC_020956"; transcript_id "TCONS_00036908"; exon_number "6"; gene_name "ENSCGRG00001016604.1"; oId "ENSCGRT00001020446.1"; nearest_ref "ENSCGRT00001020446.1"; class_code "="; tss_id "TSS27312"; p_id "P18415";
LT883681v1	Cufflinks	exon	11316205	11316433	.	-	.	gene_id "XLOC_020956"; transcript_id "TCONS_00036907"; exon_number "5"; gene_name "ENSCGRG00001016604.1"; oId "CUFF.16862.2"; nearest_ref "ENSCGRT00001020455.1"; class_code "="; tss_id "TSS27312"; p_id "P18416";
LT883681v1	Cufflinks	exon	11316205	11316433	.	-	.	gene_id "XLOC_020956"; transcript_id "TCONS_00036909"; exon_number "5"; gene_name "ENSCGRG00001016604.1"; oId "ENSCGRT00001020455.1"; nearest_ref "ENSCGRT00001020455.1"; class_code "="; tss_id "TSS27313"; p_id "P18416";
LT883681v1	Cufflinks	exon	11331199	11331293	.	-	.	gene_id "XLOC_020956"; transcript_id "TCONS_00036908"; exon_number "7"; gene_name "ENSCGRG00001016604.1"; oId "ENSCGRT00001020446.1"; nearest_ref "ENSCGRT00001020446.1"; class_code "="; tss_id "TSS27312"; p_id "P18415";
LT883681v1	Cufflinks	exon	11331199	11331293	.	-	.	gene_id "XLOC_020956"; transcript_id "TCONS_00036907"; exon_number "6"; gene_name "ENSCGRG00001016604.1"; oId "CUFF.16862.2"; nearest_ref "ENSCGRT00001020455.1"; class_code "="; tss_id "TSS27312"; p_id "P18416";
LT883681v1	Cufflinks	exon	11331199	11331293	.	-	.	gene_id "XLOC_020956"; transcript_id "TCONS_00036909"; exon_number "6"; gene_name "ENSCGRG00001016604.1"; oId "ENSCGRT00001020455.1"; nearest_ref "ENSCGRT00001020455.1"; class_code "="; tss_id "TSS27313"; p_id "P18416";
LT883681v1	Cufflinks	exon	11342501	11343109	.	-	.	gene_id "XLOC_020956"; transcript_id "TCONS_00036908"; exon_number "8"; gene_name "ENSCGRG00001016604.1"; oId "ENSCGRT00001020446.1"; nearest_ref "ENSCGRT00001020446.1"; class_code "="; tss_id "TSS27312"; p_id "P18415";
LT883681v1	Cufflinks	exon	11342501	11343109	.	-	.	gene_id "XLOC_020956"; transcript_id "TCONS_00036907"; exon_number "7"; gene_name "ENSCGRG00001016604.1"; oId "CUFF.16862.2"; nearest_ref "ENSCGRT00001020455.1"; class_code "="; tss_id "TSS27312"; p_id "P18416";
LT883681v1	Cufflinks	exon	11342501	11343109	.	-	.	gene_id "XLOC_020956"; transcript_id "TCONS_00036909"; exon_number "7"; gene_name "ENSCGRG00001016604.1"; oId "ENSCGRT00001020455.1"; nearest_ref "ENSCGRT00001020455.1"; class_code "="; tss_id "TSS27313"; p_id "P18416";
LT883681v1	Cufflinks	exon	11356979	11357085	.	-	.	gene_id "XLOC_020957"; transcript_id "TCONS_00036910"; exon_number "1"; gene_name "ENSCGRG00001004802.1"; oId "ENSCGRT00001005688.1"; nearest_ref "ENSCGRT00001005688.1"; class_code "="; tss_id "TSS27314";
LT883681v1	Cufflinks	exon	11360940	11360987	.	-	.	gene_id "XLOC_020956"; transcript_id "TCONS_00036908"; exon_number "9"; gene_name "ENSCGRG00001016604.1"; oId "ENSCGRT00001020446.1"; nearest_ref "ENSCGRT00001020446.1"; class_code "="; tss_id "TSS27312"; p_id "P18415";
LT883681v1	Cufflinks	exon	11360940	11360987	.	-	.	gene_id "XLOC_020956"; transcript_id "TCONS_00036907"; exon_number "8"; gene_name "ENSCGRG00001016604.1"; oId "CUFF.16862.2"; nearest_ref "ENSCGRT00001020455.1"; class_code "="; tss_id "TSS27312"; p_id "P18416";
LT883681v1	Cufflinks	exon	11360940	11360987	.	-	.	gene_id "XLOC_020956"; transcript_id "TCONS_00036909"; exon_number "8"; gene_name "ENSCGRG00001016604.1"; oId "ENSCGRT00001020455.1"; nearest_ref "ENSCGRT00001020455.1"; class_code "="; tss_id "TSS27313"; p_id "P18416";
LT883681v1	Cufflinks	exon	11368919	11369429	.	-	.	gene_id "XLOC_020956"; transcript_id "TCONS_00036908"; exon_number "10"; gene_name "ENSCGRG00001016604.1"; oId "ENSCGRT00001020446.1"; nearest_ref "ENSCGRT00001020446.1"; class_code "="; tss_id "TSS27312"; p_id "P18415";
LT883681v1	Cufflinks	exon	11368919	11369429	.	-	.	gene_id "XLOC_020956"; transcript_id "TCONS_00036907"; exon_number "9"; gene_name "ENSCGRG00001016604.1"; oId "CUFF.16862.2"; nearest_ref "ENSCGRT00001020455.1"; class_code "="; tss_id "TSS27312"; p_id "P18416";
LT883681v1	Cufflinks	exon	11368919	11369002	.	-	.	gene_id "XLOC_020956"; transcript_id "TCONS_00036909"; exon_number "9"; gene_name "ENSCGRG00001016604.1"; oId "ENSCGRT00001020455.1"; nearest_ref "ENSCGRT00001020455.1"; class_code "="; tss_id "TSS27313"; p_id "P18416";
LT883681v1	Cufflinks	exon	11380367	11380639	.	-	.	gene_id "XLOC_020958"; transcript_id "TCONS_00036911"; exon_number "1"; gene_name "ENSCGRG00001000120.1"; oId "ENSCGRT00001000200.1"; nearest_ref "ENSCGRT00001000200.1"; class_code "="; tss_id "TSS27315"; p_id "P18418";
LT883681v1	Cufflinks	exon	11380367	11380639	.	-	.	gene_id "XLOC_020958"; transcript_id "TCONS_00036912"; exon_number "1"; gene_name "ENSCGRG00001000120.1"; oId "ENSCGRT00001000196.1"; nearest_ref "ENSCGRT00001000196.1"; class_code "="; tss_id "TSS27316"; p_id "P18417";
LT883681v1	Cufflinks	exon	11389600	11389738	.	-	.	gene_id "XLOC_020958"; transcript_id "TCONS_00036911"; exon_number "2"; gene_name "ENSCGRG00001000120.1"; oId "ENSCGRT00001000200.1"; nearest_ref "ENSCGRT00001000200.1"; class_code "="; tss_id "TSS27315"; p_id "P18418";
LT883681v1	Cufflinks	exon	11389600	11389738	.	-	.	gene_id "XLOC_020958"; transcript_id "TCONS_00036912"; exon_number "2"; gene_name "ENSCGRG00001000120.1"; oId "ENSCGRT00001000196.1"; nearest_ref "ENSCGRT00001000196.1"; class_code "="; tss_id "TSS27316"; p_id "P18417";
LT883681v1	Cufflinks	exon	11391307	11391469	.	-	.	gene_id "XLOC_020958"; transcript_id "TCONS_00036911"; exon_number "3"; gene_name "ENSCGRG00001000120.1"; oId "ENSCGRT00001000200.1"; nearest_ref "ENSCGRT00001000200.1"; class_code "="; tss_id "TSS27315"; p_id "P18418";
LT883681v1	Cufflinks	exon	11391307	11391469	.	-	.	gene_id "XLOC_020958"; transcript_id "TCONS_00036912"; exon_number "3"; gene_name "ENSCGRG00001000120.1"; oId "ENSCGRT00001000196.1"; nearest_ref "ENSCGRT00001000196.1"; class_code "="; tss_id "TSS27316"; p_id "P18417";
LT883681v1	Cufflinks	exon	11404812	11404973	.	-	.	gene_id "XLOC_020958"; transcript_id "TCONS_00036911"; exon_number "4"; gene_name "ENSCGRG00001000120.1"; oId "ENSCGRT00001000200.1"; nearest_ref "ENSCGRT00001000200.1"; class_code "="; tss_id "TSS27315"; p_id "P18418";
LT883681v1	Cufflinks	exon	11404812	11404973	.	-	.	gene_id "XLOC_020958"; transcript_id "TCONS_00036912"; exon_number "4"; gene_name "ENSCGRG00001000120.1"; oId "ENSCGRT00001000196.1"; nearest_ref "ENSCGRT00001000196.1"; class_code "="; tss_id "TSS27316"; p_id "P18417";
LT883681v1	Cufflinks	exon	11405277	11405399	.	-	.	gene_id "XLOC_020958"; transcript_id "TCONS_00036911"; exon_number "5"; gene_name "ENSCGRG00001000120.1"; oId "ENSCGRT00001000200.1"; nearest_ref "ENSCGRT00001000200.1"; class_code "="; tss_id "TSS27315"; p_id "P18418";
LT883681v1	Cufflinks	exon	11405277	11405399	.	-	.	gene_id "XLOC_020958"; transcript_id "TCONS_00036912"; exon_number "5"; gene_name "ENSCGRG00001000120.1"; oId "ENSCGRT00001000196.1"; nearest_ref "ENSCGRT00001000196.1"; class_code "="; tss_id "TSS27316"; p_id "P18417";
LT883681v1	Cufflinks	exon	11415199	11415316	.	-	.	gene_id "XLOC_020958"; transcript_id "TCONS_00036911"; exon_number "6"; gene_name "ENSCGRG00001000120.1"; oId "ENSCGRT00001000200.1"; nearest_ref "ENSCGRT00001000200.1"; class_code "="; tss_id "TSS27315"; p_id "P18418";
LT883681v1	Cufflinks	exon	11415199	11415316	.	-	.	gene_id "XLOC_020958"; transcript_id "TCONS_00036912"; exon_number "6"; gene_name "ENSCGRG00001000120.1"; oId "ENSCGRT00001000196.1"; nearest_ref "ENSCGRT00001000196.1"; class_code "="; tss_id "TSS27316"; p_id "P18417";
LT883681v1	Cufflinks	exon	11415753	11415847	.	-	.	gene_id "XLOC_020958"; transcript_id "TCONS_00036911"; exon_number "7"; gene_name "ENSCGRG00001000120.1"; oId "ENSCGRT00001000200.1"; nearest_ref "ENSCGRT00001000200.1"; class_code "="; tss_id "TSS27315"; p_id "P18418";
LT883681v1	Cufflinks	exon	11415753	11415847	.	-	.	gene_id "XLOC_020958"; transcript_id "TCONS_00036912"; exon_number "7"; gene_name "ENSCGRG00001000120.1"; oId "ENSCGRT00001000196.1"; nearest_ref "ENSCGRT00001000196.1"; class_code "="; tss_id "TSS27316"; p_id "P18417";
LT883681v1	Cufflinks	exon	11420982	11421126	.	-	.	gene_id "XLOC_020958"; transcript_id "TCONS_00036911"; exon_number "8"; gene_name "ENSCGRG00001000120.1"; oId "ENSCGRT00001000200.1"; nearest_ref "ENSCGRT00001000200.1"; class_code "="; tss_id "TSS27315"; p_id "P18418";
LT883681v1	Cufflinks	exon	11420982	11421126	.	-	.	gene_id "XLOC_020958"; transcript_id "TCONS_00036912"; exon_number "8"; gene_name "ENSCGRG00001000120.1"; oId "ENSCGRT00001000196.1"; nearest_ref "ENSCGRT00001000196.1"; class_code "="; tss_id "TSS27316"; p_id "P18417";
LT883681v1	Cufflinks	exon	11423766	11423824	.	-	.	gene_id "XLOC_020958"; transcript_id "TCONS_00036911"; exon_number "9"; gene_name "ENSCGRG00001000120.1"; oId "ENSCGRT00001000200.1"; nearest_ref "ENSCGRT00001000200.1"; class_code "="; tss_id "TSS27315"; p_id "P18418";
LT883681v1	Cufflinks	exon	11423766	11423824	.	-	.	gene_id "XLOC_020958"; transcript_id "TCONS_00036912"; exon_number "9"; gene_name "ENSCGRG00001000120.1"; oId "ENSCGRT00001000196.1"; nearest_ref "ENSCGRT00001000196.1"; class_code "="; tss_id "TSS27316"; p_id "P18417";
LT883681v1	Cufflinks	exon	11426007	11426107	.	-	.	gene_id "XLOC_020958"; transcript_id "TCONS_00036911"; exon_number "10"; gene_name "ENSCGRG00001000120.1"; oId "ENSCGRT00001000200.1"; nearest_ref "ENSCGRT00001000200.1"; class_code "="; tss_id "TSS27315"; p_id "P18418";
LT883681v1	Cufflinks	exon	11426007	11426107	.	-	.	gene_id "XLOC_020958"; transcript_id "TCONS_00036912"; exon_number "10"; gene_name "ENSCGRG00001000120.1"; oId "ENSCGRT00001000196.1"; nearest_ref "ENSCGRT00001000196.1"; class_code "="; tss_id "TSS27316"; p_id "P18417";
LT883681v1	Cufflinks	exon	11440989	11441152	.	-	.	gene_id "XLOC_020958"; transcript_id "TCONS_00036911"; exon_number "11"; gene_name "ENSCGRG00001000120.1"; oId "ENSCGRT00001000200.1"; nearest_ref "ENSCGRT00001000200.1"; class_code "="; tss_id "TSS27315"; p_id "P18418";
LT883681v1	Cufflinks	exon	11440989	11441152	.	-	.	gene_id "XLOC_020958"; transcript_id "TCONS_00036912"; exon_number "11"; gene_name "ENSCGRG00001000120.1"; oId "ENSCGRT00001000196.1"; nearest_ref "ENSCGRT00001000196.1"; class_code "="; tss_id "TSS27316"; p_id "P18417";
LT883681v1	Cufflinks	exon	11445873	11445950	.	-	.	gene_id "XLOC_020958"; transcript_id "TCONS_00036911"; exon_number "12"; gene_name "ENSCGRG00001000120.1"; oId "ENSCGRT00001000200.1"; nearest_ref "ENSCGRT00001000200.1"; class_code "="; tss_id "TSS27315"; p_id "P18418";
LT883681v1	Cufflinks	exon	11445873	11445950	.	-	.	gene_id "XLOC_020958"; transcript_id "TCONS_00036912"; exon_number "12"; gene_name "ENSCGRG00001000120.1"; oId "ENSCGRT00001000196.1"; nearest_ref "ENSCGRT00001000196.1"; class_code "="; tss_id "TSS27316"; p_id "P18417";
LT883681v1	Cufflinks	exon	11446500	11446713	.	-	.	gene_id "XLOC_020958"; transcript_id "TCONS_00036911"; exon_number "13"; gene_name "ENSCGRG00001000120.1"; oId "ENSCGRT00001000200.1"; nearest_ref "ENSCGRT00001000200.1"; class_code "="; tss_id "TSS27315"; p_id "P18418";
LT883681v1	Cufflinks	exon	11446500	11446713	.	-	.	gene_id "XLOC_020958"; transcript_id "TCONS_00036912"; exon_number "13"; gene_name "ENSCGRG00001000120.1"; oId "ENSCGRT00001000196.1"; nearest_ref "ENSCGRT00001000196.1"; class_code "="; tss_id "TSS27316"; p_id "P18417";
LT883681v1	Cufflinks	exon	11448387	11448481	.	-	.	gene_id "XLOC_020958"; transcript_id "TCONS_00036911"; exon_number "14"; gene_name "ENSCGRG00001000120.1"; oId "ENSCGRT00001000200.1"; nearest_ref "ENSCGRT00001000200.1"; class_code "="; tss_id "TSS27315"; p_id "P18418";
LT883681v1	Cufflinks	exon	11451206	11451267	.	-	.	gene_id "XLOC_020958"; transcript_id "TCONS_00036912"; exon_number "14"; gene_name "ENSCGRG00001000120.1"; oId "ENSCGRT00001000196.1"; nearest_ref "ENSCGRT00001000196.1"; class_code "="; tss_id "TSS27316"; p_id "P18417";
LT883681v1	Cufflinks	exon	11471320	11471443	.	-	.	gene_id "XLOC_020958"; transcript_id "TCONS_00036912"; exon_number "15"; gene_name "ENSCGRG00001000120.1"; oId "ENSCGRT00001000196.1"; nearest_ref "ENSCGRT00001000196.1"; class_code "="; tss_id "TSS27316"; p_id "P18417";
LT883681v1	Cufflinks	exon	11485610	11485670	.	-	.	gene_id "XLOC_020958"; transcript_id "TCONS_00036912"; exon_number "16"; gene_name "ENSCGRG00001000120.1"; oId "ENSCGRT00001000196.1"; nearest_ref "ENSCGRT00001000196.1"; class_code "="; tss_id "TSS27316"; p_id "P18417";
LT883681v1	Cufflinks	exon	11506352	11506438	.	-	.	gene_id "XLOC_020958"; transcript_id "TCONS_00036912"; exon_number "17"; gene_name "ENSCGRG00001000120.1"; oId "ENSCGRT00001000196.1"; nearest_ref "ENSCGRT00001000196.1"; class_code "="; tss_id "TSS27316"; p_id "P18417";
LT883681v1	Cufflinks	exon	11534085	11534127	.	-	.	gene_id "XLOC_020958"; transcript_id "TCONS_00036912"; exon_number "18"; gene_name "ENSCGRG00001000120.1"; oId "ENSCGRT00001000196.1"; nearest_ref "ENSCGRT00001000196.1"; class_code "="; tss_id "TSS27316"; p_id "P18417";
LT883681v1	Cufflinks	exon	11554193	11554199	.	+	.	gene_id "XLOC_020798"; transcript_id "TCONS_00036607"; exon_number "2"; gene_name "ENSCGRG00001000120.1"; oId "CUFF.16863.1"; nearest_ref "ENSCGRT00001000196.1"; class_code "x"; tss_id "TSS27102";
LT883681v1	Cufflinks	exon	11558646	11560480	.	-	.	gene_id "XLOC_020959"; transcript_id "TCONS_00036913"; exon_number "1"; gene_name "ENSCGRG00001013651.1"; oId "ENSCGRT00001016409.1"; nearest_ref "ENSCGRT00001016409.1"; class_code "="; tss_id "TSS27317"; p_id "P18419";
LT883681v1	Cufflinks	exon	11558646	11560480	.	-	.	gene_id "XLOC_020959"; transcript_id "TCONS_00036914"; exon_number "1"; gene_name "ENSCGRG00001013651.1"; oId "CUFF.16868.2"; nearest_ref "ENSCGRT00001016409.1"; class_code "j"; tss_id "TSS27318";
LT883681v1	Cufflinks	exon	11558646	11560480	.	-	.	gene_id "XLOC_020959"; transcript_id "TCONS_00036915"; exon_number "1"; gene_name "ENSCGRG00001013651.1"; oId "CUFF.16868.3"; nearest_ref "ENSCGRT00001016409.1"; class_code "j"; tss_id "TSS27319";
LT883681v1	Cufflinks	exon	11559216	11559393	.	+	.	gene_id "XLOC_020799"; transcript_id "TCONS_00036608"; exon_number "1"; gene_name "ENSCGRG00001013651.1"; oId "CUFF.16869.1"; nearest_ref "ENSCGRT00001016409.1"; class_code "x"; tss_id "TSS27103";
LT883681v1	Cufflinks	exon	11559224	11559374	.	+	.	gene_id "XLOC_020799"; transcript_id "TCONS_00036609"; exon_number "1"; gene_name "ENSCGRG00001019354.1"; oId "CUFF.16869.2"; nearest_ref "ENSCGRT00001024349.1"; class_code "o"; tss_id "TSS27103";
LT883681v1	Cufflinks	exon	11565506	11565679	.	-	.	gene_id "XLOC_020959"; transcript_id "TCONS_00036913"; exon_number "2"; gene_name "ENSCGRG00001013651.1"; oId "ENSCGRT00001016409.1"; nearest_ref "ENSCGRT00001016409.1"; class_code "="; tss_id "TSS27317"; p_id "P18419";
LT883681v1	Cufflinks	exon	11565506	11565679	.	-	.	gene_id "XLOC_020959"; transcript_id "TCONS_00036914"; exon_number "2"; gene_name "ENSCGRG00001013651.1"; oId "CUFF.16868.2"; nearest_ref "ENSCGRT00001016409.1"; class_code "j"; tss_id "TSS27318";
LT883681v1	Cufflinks	exon	11565506	11565679	.	-	.	gene_id "XLOC_020959"; transcript_id "TCONS_00036915"; exon_number "2"; gene_name "ENSCGRG00001013651.1"; oId "CUFF.16868.3"; nearest_ref "ENSCGRT00001016409.1"; class_code "j"; tss_id "TSS27319";
LT883681v1	Cufflinks	exon	11568306	11568419	.	-	.	gene_id "XLOC_020959"; transcript_id "TCONS_00036913"; exon_number "3"; gene_name "ENSCGRG00001013651.1"; oId "ENSCGRT00001016409.1"; nearest_ref "ENSCGRT00001016409.1"; class_code "="; tss_id "TSS27317"; p_id "P18419";
LT883681v1	Cufflinks	exon	11568306	11568419	.	-	.	gene_id "XLOC_020959"; transcript_id "TCONS_00036914"; exon_number "3"; gene_name "ENSCGRG00001013651.1"; oId "CUFF.16868.2"; nearest_ref "ENSCGRT00001016409.1"; class_code "j"; tss_id "TSS27318";
LT883681v1	Cufflinks	exon	11568306	11568419	.	-	.	gene_id "XLOC_020959"; transcript_id "TCONS_00036915"; exon_number "3"; gene_name "ENSCGRG00001013651.1"; oId "CUFF.16868.3"; nearest_ref "ENSCGRT00001016409.1"; class_code "j"; tss_id "TSS27319";
LT883681v1	Cufflinks	exon	11572218	11572384	.	-	.	gene_id "XLOC_020959"; transcript_id "TCONS_00036913"; exon_number "4"; gene_name "ENSCGRG00001013651.1"; oId "ENSCGRT00001016409.1"; nearest_ref "ENSCGRT00001016409.1"; class_code "="; tss_id "TSS27317"; p_id "P18419";
LT883681v1	Cufflinks	exon	11572218	11572384	.	-	.	gene_id "XLOC_020959"; transcript_id "TCONS_00036914"; exon_number "4"; gene_name "ENSCGRG00001013651.1"; oId "CUFF.16868.2"; nearest_ref "ENSCGRT00001016409.1"; class_code "j"; tss_id "TSS27318";
LT883681v1	Cufflinks	exon	11572218	11572384	.	-	.	gene_id "XLOC_020959"; transcript_id "TCONS_00036915"; exon_number "4"; gene_name "ENSCGRG00001013651.1"; oId "CUFF.16868.3"; nearest_ref "ENSCGRT00001016409.1"; class_code "j"; tss_id "TSS27319";
LT883681v1	Cufflinks	exon	11572840	11572943	.	-	.	gene_id "XLOC_020959"; transcript_id "TCONS_00036913"; exon_number "5"; gene_name "ENSCGRG00001013651.1"; oId "ENSCGRT00001016409.1"; nearest_ref "ENSCGRT00001016409.1"; class_code "="; tss_id "TSS27317"; p_id "P18419";
LT883681v1	Cufflinks	exon	11572840	11572943	.	-	.	gene_id "XLOC_020959"; transcript_id "TCONS_00036914"; exon_number "5"; gene_name "ENSCGRG00001013651.1"; oId "CUFF.16868.2"; nearest_ref "ENSCGRT00001016409.1"; class_code "j"; tss_id "TSS27318";
LT883681v1	Cufflinks	exon	11572840	11572943	.	-	.	gene_id "XLOC_020959"; transcript_id "TCONS_00036915"; exon_number "5"; gene_name "ENSCGRG00001013651.1"; oId "CUFF.16868.3"; nearest_ref "ENSCGRT00001016409.1"; class_code "j"; tss_id "TSS27319";
LT883681v1	Cufflinks	exon	11586924	11587066	.	-	.	gene_id "XLOC_020959"; transcript_id "TCONS_00036913"; exon_number "6"; gene_name "ENSCGRG00001013651.1"; oId "ENSCGRT00001016409.1"; nearest_ref "ENSCGRT00001016409.1"; class_code "="; tss_id "TSS27317"; p_id "P18419";
LT883681v1	Cufflinks	exon	11586924	11587066	.	-	.	gene_id "XLOC_020959"; transcript_id "TCONS_00036914"; exon_number "6"; gene_name "ENSCGRG00001013651.1"; oId "CUFF.16868.2"; nearest_ref "ENSCGRT00001016409.1"; class_code "j"; tss_id "TSS27318";
LT883681v1	Cufflinks	exon	11586924	11587066	.	-	.	gene_id "XLOC_020959"; transcript_id "TCONS_00036915"; exon_number "6"; gene_name "ENSCGRG00001013651.1"; oId "CUFF.16868.3"; nearest_ref "ENSCGRT00001016409.1"; class_code "j"; tss_id "TSS27319";
LT883681v1	Cufflinks	exon	11590470	11590587	.	-	.	gene_id "XLOC_020959"; transcript_id "TCONS_00036913"; exon_number "7"; gene_name "ENSCGRG00001013651.1"; oId "ENSCGRT00001016409.1"; nearest_ref "ENSCGRT00001016409.1"; class_code "="; tss_id "TSS27317"; p_id "P18419";
LT883681v1	Cufflinks	exon	11590470	11590587	.	-	.	gene_id "XLOC_020959"; transcript_id "TCONS_00036914"; exon_number "7"; gene_name "ENSCGRG00001013651.1"; oId "CUFF.16868.2"; nearest_ref "ENSCGRT00001016409.1"; class_code "j"; tss_id "TSS27318";
LT883681v1	Cufflinks	exon	11590470	11590587	.	-	.	gene_id "XLOC_020959"; transcript_id "TCONS_00036915"; exon_number "7"; gene_name "ENSCGRG00001013651.1"; oId "CUFF.16868.3"; nearest_ref "ENSCGRT00001016409.1"; class_code "j"; tss_id "TSS27319";
LT883681v1	Cufflinks	exon	11592225	11592383	.	-	.	gene_id "XLOC_020959"; transcript_id "TCONS_00036913"; exon_number "8"; gene_name "ENSCGRG00001013651.1"; oId "ENSCGRT00001016409.1"; nearest_ref "ENSCGRT00001016409.1"; class_code "="; tss_id "TSS27317"; p_id "P18419";
LT883681v1	Cufflinks	exon	11592225	11592383	.	-	.	gene_id "XLOC_020959"; transcript_id "TCONS_00036914"; exon_number "8"; gene_name "ENSCGRG00001013651.1"; oId "CUFF.16868.2"; nearest_ref "ENSCGRT00001016409.1"; class_code "j"; tss_id "TSS27318";
LT883681v1	Cufflinks	exon	11592225	11592383	.	-	.	gene_id "XLOC_020959"; transcript_id "TCONS_00036915"; exon_number "8"; gene_name "ENSCGRG00001013651.1"; oId "CUFF.16868.3"; nearest_ref "ENSCGRT00001016409.1"; class_code "j"; tss_id "TSS27319";
LT883681v1	Cufflinks	exon	11594521	11594730	.	-	.	gene_id "XLOC_020959"; transcript_id "TCONS_00036913"; exon_number "9"; gene_name "ENSCGRG00001013651.1"; oId "ENSCGRT00001016409.1"; nearest_ref "ENSCGRT00001016409.1"; class_code "="; tss_id "TSS27317"; p_id "P18419";
LT883681v1	Cufflinks	exon	11594521	11594730	.	-	.	gene_id "XLOC_020959"; transcript_id "TCONS_00036914"; exon_number "9"; gene_name "ENSCGRG00001013651.1"; oId "CUFF.16868.2"; nearest_ref "ENSCGRT00001016409.1"; class_code "j"; tss_id "TSS27318";
LT883681v1	Cufflinks	exon	11594521	11594730	.	-	.	gene_id "XLOC_020959"; transcript_id "TCONS_00036915"; exon_number "9"; gene_name "ENSCGRG00001013651.1"; oId "CUFF.16868.3"; nearest_ref "ENSCGRT00001016409.1"; class_code "j"; tss_id "TSS27319";
LT883681v1	Cufflinks	exon	11604600	11604727	.	-	.	gene_id "XLOC_020959"; transcript_id "TCONS_00036913"; exon_number "10"; gene_name "ENSCGRG00001013651.1"; oId "ENSCGRT00001016409.1"; nearest_ref "ENSCGRT00001016409.1"; class_code "="; tss_id "TSS27317"; p_id "P18419";
LT883681v1	Cufflinks	exon	11604600	11604727	.	-	.	gene_id "XLOC_020959"; transcript_id "TCONS_00036914"; exon_number "10"; gene_name "ENSCGRG00001013651.1"; oId "CUFF.16868.2"; nearest_ref "ENSCGRT00001016409.1"; class_code "j"; tss_id "TSS27318";
LT883681v1	Cufflinks	exon	11604600	11604727	.	-	.	gene_id "XLOC_020959"; transcript_id "TCONS_00036915"; exon_number "10"; gene_name "ENSCGRG00001013651.1"; oId "CUFF.16868.3"; nearest_ref "ENSCGRT00001016409.1"; class_code "j"; tss_id "TSS27319";
LT883681v1	Cufflinks	exon	11607154	11607252	.	-	.	gene_id "XLOC_020959"; transcript_id "TCONS_00036913"; exon_number "11"; gene_name "ENSCGRG00001013651.1"; oId "ENSCGRT00001016409.1"; nearest_ref "ENSCGRT00001016409.1"; class_code "="; tss_id "TSS27317"; p_id "P18419";
LT883681v1	Cufflinks	exon	11607154	11607252	.	-	.	gene_id "XLOC_020959"; transcript_id "TCONS_00036914"; exon_number "11"; gene_name "ENSCGRG00001013651.1"; oId "CUFF.16868.2"; nearest_ref "ENSCGRT00001016409.1"; class_code "j"; tss_id "TSS27318";
LT883681v1	Cufflinks	exon	11607154	11607252	.	-	.	gene_id "XLOC_020959"; transcript_id "TCONS_00036915"; exon_number "11"; gene_name "ENSCGRG00001013651.1"; oId "CUFF.16868.3"; nearest_ref "ENSCGRT00001016409.1"; class_code "j"; tss_id "TSS27319";
LT883681v1	Cufflinks	exon	11608746	11608820	.	-	.	gene_id "XLOC_020959"; transcript_id "TCONS_00036913"; exon_number "12"; gene_name "ENSCGRG00001013651.1"; oId "ENSCGRT00001016409.1"; nearest_ref "ENSCGRT00001016409.1"; class_code "="; tss_id "TSS27317"; p_id "P18419";
LT883681v1	Cufflinks	exon	11608746	11608820	.	-	.	gene_id "XLOC_020959"; transcript_id "TCONS_00036914"; exon_number "12"; gene_name "ENSCGRG00001013651.1"; oId "CUFF.16868.2"; nearest_ref "ENSCGRT00001016409.1"; class_code "j"; tss_id "TSS27318";
LT883681v1	Cufflinks	exon	11608746	11608820	.	-	.	gene_id "XLOC_020959"; transcript_id "TCONS_00036915"; exon_number "12"; gene_name "ENSCGRG00001013651.1"; oId "CUFF.16868.3"; nearest_ref "ENSCGRT00001016409.1"; class_code "j"; tss_id "TSS27319";
LT883681v1	Cufflinks	exon	11611464	11611617	.	-	.	gene_id "XLOC_020959"; transcript_id "TCONS_00036913"; exon_number "13"; gene_name "ENSCGRG00001013651.1"; oId "ENSCGRT00001016409.1"; nearest_ref "ENSCGRT00001016409.1"; class_code "="; tss_id "TSS27317"; p_id "P18419";
LT883681v1	Cufflinks	exon	11611464	11611617	.	-	.	gene_id "XLOC_020959"; transcript_id "TCONS_00036914"; exon_number "13"; gene_name "ENSCGRG00001013651.1"; oId "CUFF.16868.2"; nearest_ref "ENSCGRT00001016409.1"; class_code "j"; tss_id "TSS27318";
LT883681v1	Cufflinks	exon	11611464	11611617	.	-	.	gene_id "XLOC_020959"; transcript_id "TCONS_00036915"; exon_number "13"; gene_name "ENSCGRG00001013651.1"; oId "CUFF.16868.3"; nearest_ref "ENSCGRT00001016409.1"; class_code "j"; tss_id "TSS27319";
LT883681v1	Cufflinks	exon	11613424	11613586	.	-	.	gene_id "XLOC_020959"; transcript_id "TCONS_00036913"; exon_number "14"; gene_name "ENSCGRG00001013651.1"; oId "ENSCGRT00001016409.1"; nearest_ref "ENSCGRT00001016409.1"; class_code "="; tss_id "TSS27317"; p_id "P18419";
LT883681v1	Cufflinks	exon	11613424	11613586	.	-	.	gene_id "XLOC_020959"; transcript_id "TCONS_00036914"; exon_number "14"; gene_name "ENSCGRG00001013651.1"; oId "CUFF.16868.2"; nearest_ref "ENSCGRT00001016409.1"; class_code "j"; tss_id "TSS27318";
LT883681v1	Cufflinks	exon	11613424	11613586	.	-	.	gene_id "XLOC_020959"; transcript_id "TCONS_00036915"; exon_number "14"; gene_name "ENSCGRG00001013651.1"; oId "CUFF.16868.3"; nearest_ref "ENSCGRT00001016409.1"; class_code "j"; tss_id "TSS27319";
LT883681v1	Cufflinks	exon	11615975	11616175	.	-	.	gene_id "XLOC_020959"; transcript_id "TCONS_00036913"; exon_number "15"; gene_name "ENSCGRG00001013651.1"; oId "ENSCGRT00001016409.1"; nearest_ref "ENSCGRT00001016409.1"; class_code "="; tss_id "TSS27317"; p_id "P18419";
LT883681v1	Cufflinks	exon	11615975	11616175	.	-	.	gene_id "XLOC_020959"; transcript_id "TCONS_00036914"; exon_number "15"; gene_name "ENSCGRG00001013651.1"; oId "CUFF.16868.2"; nearest_ref "ENSCGRT00001016409.1"; class_code "j"; tss_id "TSS27318";
LT883681v1	Cufflinks	exon	11615975	11616175	.	-	.	gene_id "XLOC_020959"; transcript_id "TCONS_00036915"; exon_number "15"; gene_name "ENSCGRG00001013651.1"; oId "CUFF.16868.3"; nearest_ref "ENSCGRT00001016409.1"; class_code "j"; tss_id "TSS27319";
LT883681v1	Cufflinks	exon	11619319	11619480	.	-	.	gene_id "XLOC_020959"; transcript_id "TCONS_00036913"; exon_number "16"; gene_name "ENSCGRG00001013651.1"; oId "ENSCGRT00001016409.1"; nearest_ref "ENSCGRT00001016409.1"; class_code "="; tss_id "TSS27317"; p_id "P18419";
LT883681v1	Cufflinks	exon	11619319	11619480	.	-	.	gene_id "XLOC_020959"; transcript_id "TCONS_00036914"; exon_number "16"; gene_name "ENSCGRG00001013651.1"; oId "CUFF.16868.2"; nearest_ref "ENSCGRT00001016409.1"; class_code "j"; tss_id "TSS27318";
LT883681v1	Cufflinks	exon	11619319	11619480	.	-	.	gene_id "XLOC_020959"; transcript_id "TCONS_00036915"; exon_number "16"; gene_name "ENSCGRG00001013651.1"; oId "CUFF.16868.3"; nearest_ref "ENSCGRT00001016409.1"; class_code "j"; tss_id "TSS27319";
LT883681v1	Cufflinks	exon	11629902	11630036	.	-	.	gene_id "XLOC_020959"; transcript_id "TCONS_00036913"; exon_number "17"; gene_name "ENSCGRG00001013651.1"; oId "ENSCGRT00001016409.1"; nearest_ref "ENSCGRT00001016409.1"; class_code "="; tss_id "TSS27317"; p_id "P18419";
LT883681v1	Cufflinks	exon	11629902	11630036	.	-	.	gene_id "XLOC_020959"; transcript_id "TCONS_00036914"; exon_number "17"; gene_name "ENSCGRG00001013651.1"; oId "CUFF.16868.2"; nearest_ref "ENSCGRT00001016409.1"; class_code "j"; tss_id "TSS27318";
LT883681v1	Cufflinks	exon	11629902	11629946	.	-	.	gene_id "XLOC_020959"; transcript_id "TCONS_00036915"; exon_number "17"; gene_name "ENSCGRG00001013651.1"; oId "CUFF.16868.3"; nearest_ref "ENSCGRT00001016409.1"; class_code "j"; tss_id "TSS27319";
LT883681v1	Cufflinks	exon	11632623	11632742	.	-	.	gene_id "XLOC_020959"; transcript_id "TCONS_00036913"; exon_number "18"; gene_name "ENSCGRG00001013651.1"; oId "ENSCGRT00001016409.1"; nearest_ref "ENSCGRT00001016409.1"; class_code "="; tss_id "TSS27317"; p_id "P18419";
LT883681v1	Cufflinks	exon	11632623	11632742	.	-	.	gene_id "XLOC_020959"; transcript_id "TCONS_00036914"; exon_number "18"; gene_name "ENSCGRG00001013651.1"; oId "CUFF.16868.2"; nearest_ref "ENSCGRT00001016409.1"; class_code "j"; tss_id "TSS27318";
LT883681v1	Cufflinks	exon	11638130	11638252	.	-	.	gene_id "XLOC_020959"; transcript_id "TCONS_00036913"; exon_number "19"; gene_name "ENSCGRG00001013651.1"; oId "ENSCGRT00001016409.1"; nearest_ref "ENSCGRT00001016409.1"; class_code "="; tss_id "TSS27317"; p_id "P18419";
LT883681v1	Cufflinks	exon	11638130	11638135	.	-	.	gene_id "XLOC_020959"; transcript_id "TCONS_00036914"; exon_number "19"; gene_name "ENSCGRG00001013651.1"; oId "CUFF.16868.2"; nearest_ref "ENSCGRT00001016409.1"; class_code "j"; tss_id "TSS27318";
LT883681v1	Cufflinks	exon	11647108	11647216	.	-	.	gene_id "XLOC_020959"; transcript_id "TCONS_00036913"; exon_number "20"; gene_name "ENSCGRG00001013651.1"; oId "ENSCGRT00001016409.1"; nearest_ref "ENSCGRT00001016409.1"; class_code "="; tss_id "TSS27317"; p_id "P18419";
LT883681v1	Cufflinks	exon	11648829	11648946	.	-	.	gene_id "XLOC_020959"; transcript_id "TCONS_00036913"; exon_number "21"; gene_name "ENSCGRG00001013651.1"; oId "ENSCGRT00001016409.1"; nearest_ref "ENSCGRT00001016409.1"; class_code "="; tss_id "TSS27317"; p_id "P18419";
LT883681v1	Cufflinks	exon	11651923	11652014	.	-	.	gene_id "XLOC_020959"; transcript_id "TCONS_00036913"; exon_number "22"; gene_name "ENSCGRG00001013651.1"; oId "ENSCGRT00001016409.1"; nearest_ref "ENSCGRT00001016409.1"; class_code "="; tss_id "TSS27317"; p_id "P18419";
LT883681v1	Cufflinks	exon	11654076	11654176	.	-	.	gene_id "XLOC_020959"; transcript_id "TCONS_00036913"; exon_number "23"; gene_name "ENSCGRG00001013651.1"; oId "ENSCGRT00001016409.1"; nearest_ref "ENSCGRT00001016409.1"; class_code "="; tss_id "TSS27317"; p_id "P18419";
LT883681v1	Cufflinks	exon	11655449	11655524	.	-	.	gene_id "XLOC_020959"; transcript_id "TCONS_00036913"; exon_number "24"; gene_name "ENSCGRG00001013651.1"; oId "ENSCGRT00001016409.1"; nearest_ref "ENSCGRT00001016409.1"; class_code "="; tss_id "TSS27317"; p_id "P18419";
LT883681v1	Cufflinks	exon	11659788	11659852	.	-	.	gene_id "XLOC_020959"; transcript_id "TCONS_00036913"; exon_number "25"; gene_name "ENSCGRG00001013651.1"; oId "ENSCGRT00001016409.1"; nearest_ref "ENSCGRT00001016409.1"; class_code "="; tss_id "TSS27317"; p_id "P18419";
LT883681v1	Cufflinks	exon	11659938	11659994	.	-	.	gene_id "XLOC_020959"; transcript_id "TCONS_00036913"; exon_number "26"; gene_name "ENSCGRG00001013651.1"; oId "ENSCGRT00001016409.1"; nearest_ref "ENSCGRT00001016409.1"; class_code "="; tss_id "TSS27317"; p_id "P18419";
LT883681v1	Cufflinks	exon	11660210	11660242	.	-	.	gene_id "XLOC_020959"; transcript_id "TCONS_00036913"; exon_number "27"; gene_name "ENSCGRG00001013651.1"; oId "ENSCGRT00001016409.1"; nearest_ref "ENSCGRT00001016409.1"; class_code "="; tss_id "TSS27317"; p_id "P18419";
LT883681v1	Cufflinks	exon	11667325	11667755	.	-	.	gene_id "XLOC_020959"; transcript_id "TCONS_00036913"; exon_number "28"; gene_name "ENSCGRG00001013651.1"; oId "ENSCGRT00001016409.1"; nearest_ref "ENSCGRT00001016409.1"; class_code "="; tss_id "TSS27317"; p_id "P18419";
LT883681v1	Cufflinks	exon	11690957	11691749	.	-	.	gene_id "XLOC_020960"; transcript_id "TCONS_00036916"; exon_number "1"; gene_name "ENSCGRG00001018969.1"; oId "ENSCGRT00001023822.1"; nearest_ref "ENSCGRT00001023822.1"; class_code "="; tss_id "TSS27320"; p_id "P18420";
LT883681v1	Cufflinks	exon	11696642	11696814	.	-	.	gene_id "XLOC_020960"; transcript_id "TCONS_00036916"; exon_number "2"; gene_name "ENSCGRG00001018969.1"; oId "ENSCGRT00001023822.1"; nearest_ref "ENSCGRT00001023822.1"; class_code "="; tss_id "TSS27320"; p_id "P18420";
LT883681v1	Cufflinks	exon	11706023	11706204	.	-	.	gene_id "XLOC_020960"; transcript_id "TCONS_00036916"; exon_number "3"; gene_name "ENSCGRG00001018969.1"; oId "ENSCGRT00001023822.1"; nearest_ref "ENSCGRT00001023822.1"; class_code "="; tss_id "TSS27320"; p_id "P18420";
LT883681v1	Cufflinks	exon	11706408	11706589	.	-	.	gene_id "XLOC_020960"; transcript_id "TCONS_00036916"; exon_number "4"; gene_name "ENSCGRG00001018969.1"; oId "ENSCGRT00001023822.1"; nearest_ref "ENSCGRT00001023822.1"; class_code "="; tss_id "TSS27320"; p_id "P18420";
LT883681v1	Cufflinks	exon	11716587	11716596	.	-	.	gene_id "XLOC_020961"; transcript_id "TCONS_00036917"; exon_number "1"; gene_name "ENSCGRG00001018969.1"; oId "CUFF.16871.1"; nearest_ref "ENSCGRT00001023822.1"; class_code "o"; tss_id "TSS27321";
LT883681v1	Cufflinks	exon	11718647	11718783	.	-	.	gene_id "XLOC_020960"; transcript_id "TCONS_00036916"; exon_number "5"; gene_name "ENSCGRG00001018969.1"; oId "ENSCGRT00001023822.1"; nearest_ref "ENSCGRT00001023822.1"; class_code "="; tss_id "TSS27320"; p_id "P18420";
LT883681v1	Cufflinks	exon	11722448	11722665	.	-	.	gene_id "XLOC_020960"; transcript_id "TCONS_00036916"; exon_number "6"; gene_name "ENSCGRG00001018969.1"; oId "ENSCGRT00001023822.1"; nearest_ref "ENSCGRT00001023822.1"; class_code "="; tss_id "TSS27320"; p_id "P18420";
LT883681v1	Cufflinks	exon	11723758	11723878	.	-	.	gene_id "XLOC_020960"; transcript_id "TCONS_00036916"; exon_number "7"; gene_name "ENSCGRG00001018969.1"; oId "ENSCGRT00001023822.1"; nearest_ref "ENSCGRT00001023822.1"; class_code "="; tss_id "TSS27320"; p_id "P18420";
LT883681v1	Cufflinks	exon	11724811	11724943	.	-	.	gene_id "XLOC_020960"; transcript_id "TCONS_00036916"; exon_number "8"; gene_name "ENSCGRG00001018969.1"; oId "ENSCGRT00001023822.1"; nearest_ref "ENSCGRT00001023822.1"; class_code "="; tss_id "TSS27320"; p_id "P18420";
LT883681v1	Cufflinks	exon	11727426	11727592	.	-	.	gene_id "XLOC_020960"; transcript_id "TCONS_00036916"; exon_number "9"; gene_name "ENSCGRG00001018969.1"; oId "ENSCGRT00001023822.1"; nearest_ref "ENSCGRT00001023822.1"; class_code "="; tss_id "TSS27320"; p_id "P18420";
LT883681v1	Cufflinks	exon	11737008	11737416	.	-	.	gene_id "XLOC_020960"; transcript_id "TCONS_00036916"; exon_number "10"; gene_name "ENSCGRG00001018969.1"; oId "ENSCGRT00001023822.1"; nearest_ref "ENSCGRT00001023822.1"; class_code "="; tss_id "TSS27320"; p_id "P18420";
LT883681v1	Cufflinks	exon	11773504	11773515	.	-	.	gene_id "XLOC_020959"; transcript_id "TCONS_00036914"; exon_number "20"; gene_name "ENSCGRG00001013651.1"; oId "CUFF.16868.2"; nearest_ref "ENSCGRT00001016409.1"; class_code "j"; tss_id "TSS27318";
LT883681v1	Cufflinks	exon	11775282	11775291	.	+	.	gene_id "XLOC_020799"; transcript_id "TCONS_00036608"; exon_number "2"; gene_name "ENSCGRG00001013651.1"; oId "CUFF.16869.1"; nearest_ref "ENSCGRT00001016409.1"; class_code "x"; tss_id "TSS27103";
LT883681v1	Cufflinks	exon	11775853	11775863	.	-	.	gene_id "XLOC_020959"; transcript_id "TCONS_00036915"; exon_number "18"; gene_name "ENSCGRG00001013651.1"; oId "CUFF.16868.3"; nearest_ref "ENSCGRT00001016409.1"; class_code "j"; tss_id "TSS27319";
LT883681v1	Cufflinks	exon	11779629	11779638	.	+	.	gene_id "XLOC_020800"; transcript_id "TCONS_00036610"; exon_number "1"; gene_name "ENSCGRG00001019354.1"; oId "CUFF.16872.1"; nearest_ref "ENSCGRT00001024349.1"; class_code "o"; tss_id "TSS27104";
LT883681v1	Cufflinks	exon	11783187	11784035	.	+	.	gene_id "XLOC_020800"; transcript_id "TCONS_00036611"; exon_number "1"; gene_name "ENSCGRG00001019354.1"; oId "ENSCGRT00001024349.1"; nearest_ref "ENSCGRT00001024349.1"; class_code "="; tss_id "TSS27105"; p_id "P18266";
LT883681v1	Cufflinks	exon	11789799	11792713	.	+	.	gene_id "XLOC_020800"; transcript_id "TCONS_00036611"; exon_number "2"; gene_name "ENSCGRG00001019354.1"; oId "ENSCGRT00001024349.1"; nearest_ref "ENSCGRT00001024349.1"; class_code "="; tss_id "TSS27105"; p_id "P18266";
LT883681v1	Cufflinks	exon	11790570	11790577	.	-	.	gene_id "XLOC_020961"; transcript_id "TCONS_00036918"; exon_number "1"; gene_name "ENSCGRG00001019354.1"; oId "CUFF.16871.2"; nearest_ref "ENSCGRT00001024349.1"; class_code "x"; tss_id "TSS27322";
LT883681v1	Cufflinks	exon	11790825	11792713	.	+	.	gene_id "XLOC_020800"; transcript_id "TCONS_00036610"; exon_number "2"; gene_name "ENSCGRG00001019354.1"; oId "CUFF.16872.1"; nearest_ref "ENSCGRT00001024349.1"; class_code "o"; tss_id "TSS27104";
LT883681v1	Cufflinks	exon	11790966	11792702	.	-	.	gene_id "XLOC_020961"; transcript_id "TCONS_00036918"; exon_number "2"; gene_name "ENSCGRG00001019354.1"; oId "CUFF.16871.2"; nearest_ref "ENSCGRT00001024349.1"; class_code "x"; tss_id "TSS27322";
LT883681v1	Cufflinks	exon	11791041	11792165	.	-	.	gene_id "XLOC_020961"; transcript_id "TCONS_00036917"; exon_number "2"; gene_name "ENSCGRG00001018969.1"; oId "CUFF.16871.1"; nearest_ref "ENSCGRT00001023822.1"; class_code "o"; tss_id "TSS27321";
LT883681v1	Cufflinks	exon	11796056	11796067	.	+	.	gene_id "XLOC_020799"; transcript_id "TCONS_00036609"; exon_number "2"; gene_name "ENSCGRG00001019354.1"; oId "CUFF.16869.2"; nearest_ref "ENSCGRT00001024349.1"; class_code "o"; tss_id "TSS27103";
LT883681v1	Cufflinks	exon	11862918	11863160	.	+	.	gene_id "XLOC_020801"; transcript_id "TCONS_00036612"; exon_number "1"; gene_name "ENSCGRG00001020114.1"; oId "ENSCGRT00001025438.1"; nearest_ref "ENSCGRT00001025438.1"; class_code "="; tss_id "TSS27106"; p_id "P18267";
LT883681v1	Cufflinks	exon	11874260	11874570	.	+	.	gene_id "XLOC_020802"; transcript_id "TCONS_00036613"; exon_number "1"; gene_name "ENSCGRG00001005207.1"; oId "ENSCGRT00001006158.1"; nearest_ref "ENSCGRT00001006158.1"; class_code "="; tss_id "TSS27107";
LT883681v1	Cufflinks	exon	11892850	11892970	.	+	.	gene_id "XLOC_020801"; transcript_id "TCONS_00036612"; exon_number "2"; gene_name "ENSCGRG00001020114.1"; oId "ENSCGRT00001025438.1"; nearest_ref "ENSCGRT00001025438.1"; class_code "="; tss_id "TSS27106"; p_id "P18267";
LT883681v1	Cufflinks	exon	11911772	11911923	.	+	.	gene_id "XLOC_020801"; transcript_id "TCONS_00036612"; exon_number "3"; gene_name "ENSCGRG00001020114.1"; oId "ENSCGRT00001025438.1"; nearest_ref "ENSCGRT00001025438.1"; class_code "="; tss_id "TSS27106"; p_id "P18267";
LT883681v1	Cufflinks	exon	11913568	11913633	.	+	.	gene_id "XLOC_020801"; transcript_id "TCONS_00036612"; exon_number "4"; gene_name "ENSCGRG00001020114.1"; oId "ENSCGRT00001025438.1"; nearest_ref "ENSCGRT00001025438.1"; class_code "="; tss_id "TSS27106"; p_id "P18267";
LT883681v1	Cufflinks	exon	11923195	11923314	.	+	.	gene_id "XLOC_020801"; transcript_id "TCONS_00036612"; exon_number "5"; gene_name "ENSCGRG00001020114.1"; oId "ENSCGRT00001025438.1"; nearest_ref "ENSCGRT00001025438.1"; class_code "="; tss_id "TSS27106"; p_id "P18267";
LT883681v1	Cufflinks	exon	11925519	11925651	.	+	.	gene_id "XLOC_020801"; transcript_id "TCONS_00036612"; exon_number "6"; gene_name "ENSCGRG00001020114.1"; oId "ENSCGRT00001025438.1"; nearest_ref "ENSCGRT00001025438.1"; class_code "="; tss_id "TSS27106"; p_id "P18267";
LT883681v1	Cufflinks	exon	11929276	11933555	.	+	.	gene_id "XLOC_020801"; transcript_id "TCONS_00036612"; exon_number "7"; gene_name "ENSCGRG00001020114.1"; oId "ENSCGRT00001025438.1"; nearest_ref "ENSCGRT00001025438.1"; class_code "="; tss_id "TSS27106"; p_id "P18267";
LT883681v1	Cufflinks	exon	12496536	12497404	.	-	.	gene_id "XLOC_020962"; transcript_id "TCONS_00036919"; exon_number "1"; gene_name "ENSCGRG00001020442.1"; oId "ENSCGRT00001025892.1"; nearest_ref "ENSCGRT00001025892.1"; class_code "="; tss_id "TSS27323"; p_id "P18421";
LT883681v1	Cufflinks	exon	12496544	12497176	.	+	.	gene_id "XLOC_020803"; transcript_id "TCONS_00036614"; exon_number "1"; gene_name "ENSCGRG00001020927.1"; oId "CUFF.16884.1"; nearest_ref "ENSCGRT00001026604.1"; class_code "o"; tss_id "TSS27108";
LT883681v1	Cufflinks	exon	12500487	12500524	.	-	.	gene_id "XLOC_020962"; transcript_id "TCONS_00036919"; exon_number "2"; gene_name "ENSCGRG00001020442.1"; oId "ENSCGRT00001025892.1"; nearest_ref "ENSCGRT00001025892.1"; class_code "="; tss_id "TSS27323"; p_id "P18421";
LT883681v1	Cufflinks	exon	12501602	12501681	.	-	.	gene_id "XLOC_020962"; transcript_id "TCONS_00036919"; exon_number "3"; gene_name "ENSCGRG00001020442.1"; oId "ENSCGRT00001025892.1"; nearest_ref "ENSCGRT00001025892.1"; class_code "="; tss_id "TSS27323"; p_id "P18421";
LT883681v1	Cufflinks	exon	12502353	12502388	.	-	.	gene_id "XLOC_020962"; transcript_id "TCONS_00036919"; exon_number "4"; gene_name "ENSCGRG00001020442.1"; oId "ENSCGRT00001025892.1"; nearest_ref "ENSCGRT00001025892.1"; class_code "="; tss_id "TSS27323"; p_id "P18421";
LT883681v1	Cufflinks	exon	12525944	12525968	.	-	.	gene_id "XLOC_020962"; transcript_id "TCONS_00036919"; exon_number "5"; gene_name "ENSCGRG00001020442.1"; oId "ENSCGRT00001025892.1"; nearest_ref "ENSCGRT00001025892.1"; class_code "="; tss_id "TSS27323"; p_id "P18421";
LT883681v1	Cufflinks	exon	12540047	12540314	.	-	.	gene_id "XLOC_020962"; transcript_id "TCONS_00036919"; exon_number "6"; gene_name "ENSCGRG00001020442.1"; oId "ENSCGRT00001025892.1"; nearest_ref "ENSCGRT00001025892.1"; class_code "="; tss_id "TSS27323"; p_id "P18421";
LT883681v1	Cufflinks	exon	12617662	12617858	.	+	.	gene_id "XLOC_020804"; transcript_id "TCONS_00036615"; exon_number "1"; gene_name "ENSCGRG00001020927.1"; oId "ENSCGRT00001026604.1"; nearest_ref "ENSCGRT00001026604.1"; class_code "="; tss_id "TSS27109"; p_id "P18268";
LT883681v1	Cufflinks	exon	12617662	12617858	.	+	.	gene_id "XLOC_020804"; transcript_id "TCONS_00036616"; exon_number "1"; gene_name "ENSCGRG00001020927.1"; oId "CUFF.16885.2"; nearest_ref "ENSCGRT00001026604.1"; class_code "j"; tss_id "TSS27109";
LT883681v1	Cufflinks	exon	12625074	12625172	.	+	.	gene_id "XLOC_020804"; transcript_id "TCONS_00036615"; exon_number "2"; gene_name "ENSCGRG00001020927.1"; oId "ENSCGRT00001026604.1"; nearest_ref "ENSCGRT00001026604.1"; class_code "="; tss_id "TSS27109"; p_id "P18268";
LT883681v1	Cufflinks	exon	12625074	12625172	.	+	.	gene_id "XLOC_020804"; transcript_id "TCONS_00036616"; exon_number "2"; gene_name "ENSCGRG00001020927.1"; oId "CUFF.16885.2"; nearest_ref "ENSCGRT00001026604.1"; class_code "j"; tss_id "TSS27109";
LT883681v1	Cufflinks	exon	12633677	12633736	.	+	.	gene_id "XLOC_020804"; transcript_id "TCONS_00036615"; exon_number "3"; gene_name "ENSCGRG00001020927.1"; oId "ENSCGRT00001026604.1"; nearest_ref "ENSCGRT00001026604.1"; class_code "="; tss_id "TSS27109"; p_id "P18268";
LT883681v1	Cufflinks	exon	12633677	12633736	.	+	.	gene_id "XLOC_020804"; transcript_id "TCONS_00036616"; exon_number "3"; gene_name "ENSCGRG00001020927.1"; oId "CUFF.16885.2"; nearest_ref "ENSCGRT00001026604.1"; class_code "j"; tss_id "TSS27109";
LT883681v1	Cufflinks	exon	12634194	12634265	.	+	.	gene_id "XLOC_020804"; transcript_id "TCONS_00036615"; exon_number "4"; gene_name "ENSCGRG00001020927.1"; oId "ENSCGRT00001026604.1"; nearest_ref "ENSCGRT00001026604.1"; class_code "="; tss_id "TSS27109"; p_id "P18268";
LT883681v1	Cufflinks	exon	12634194	12634265	.	+	.	gene_id "XLOC_020804"; transcript_id "TCONS_00036616"; exon_number "4"; gene_name "ENSCGRG00001020927.1"; oId "CUFF.16885.2"; nearest_ref "ENSCGRT00001026604.1"; class_code "j"; tss_id "TSS27109";
LT883681v1	Cufflinks	exon	12637988	12638075	.	+	.	gene_id "XLOC_020804"; transcript_id "TCONS_00036615"; exon_number "5"; gene_name "ENSCGRG00001020927.1"; oId "ENSCGRT00001026604.1"; nearest_ref "ENSCGRT00001026604.1"; class_code "="; tss_id "TSS27109"; p_id "P18268";
LT883681v1	Cufflinks	exon	12637988	12638075	.	+	.	gene_id "XLOC_020804"; transcript_id "TCONS_00036616"; exon_number "5"; gene_name "ENSCGRG00001020927.1"; oId "CUFF.16885.2"; nearest_ref "ENSCGRT00001026604.1"; class_code "j"; tss_id "TSS27109";
LT883681v1	Cufflinks	exon	12638586	12638665	.	+	.	gene_id "XLOC_020805"; transcript_id "TCONS_00036617"; exon_number "1"; gene_name "ENSCGRG00001010123.1"; oId "ENSCGRT00001011802.1"; nearest_ref "ENSCGRT00001011802.1"; class_code "="; tss_id "TSS27110";
LT883681v1	Cufflinks	exon	12640859	12640900	.	+	.	gene_id "XLOC_020804"; transcript_id "TCONS_00036615"; exon_number "6"; gene_name "ENSCGRG00001020927.1"; oId "ENSCGRT00001026604.1"; nearest_ref "ENSCGRT00001026604.1"; class_code "="; tss_id "TSS27109"; p_id "P18268";
LT883681v1	Cufflinks	exon	12640859	12640900	.	+	.	gene_id "XLOC_020804"; transcript_id "TCONS_00036616"; exon_number "6"; gene_name "ENSCGRG00001020927.1"; oId "CUFF.16885.2"; nearest_ref "ENSCGRT00001026604.1"; class_code "j"; tss_id "TSS27109";
LT883681v1	Cufflinks	exon	12641026	12641084	.	+	.	gene_id "XLOC_020804"; transcript_id "TCONS_00036615"; exon_number "7"; gene_name "ENSCGRG00001020927.1"; oId "ENSCGRT00001026604.1"; nearest_ref "ENSCGRT00001026604.1"; class_code "="; tss_id "TSS27109"; p_id "P18268";
LT883681v1	Cufflinks	exon	12641026	12641084	.	+	.	gene_id "XLOC_020804"; transcript_id "TCONS_00036616"; exon_number "7"; gene_name "ENSCGRG00001020927.1"; oId "CUFF.16885.2"; nearest_ref "ENSCGRT00001026604.1"; class_code "j"; tss_id "TSS27109";
LT883681v1	Cufflinks	exon	12641727	12641873	.	+	.	gene_id "XLOC_020804"; transcript_id "TCONS_00036615"; exon_number "8"; gene_name "ENSCGRG00001020927.1"; oId "ENSCGRT00001026604.1"; nearest_ref "ENSCGRT00001026604.1"; class_code "="; tss_id "TSS27109"; p_id "P18268";
LT883681v1	Cufflinks	exon	12641727	12641873	.	+	.	gene_id "XLOC_020804"; transcript_id "TCONS_00036616"; exon_number "8"; gene_name "ENSCGRG00001020927.1"; oId "CUFF.16885.2"; nearest_ref "ENSCGRT00001026604.1"; class_code "j"; tss_id "TSS27109";
LT883681v1	Cufflinks	exon	12645635	12645717	.	+	.	gene_id "XLOC_020804"; transcript_id "TCONS_00036615"; exon_number "9"; gene_name "ENSCGRG00001020927.1"; oId "ENSCGRT00001026604.1"; nearest_ref "ENSCGRT00001026604.1"; class_code "="; tss_id "TSS27109"; p_id "P18268";
LT883681v1	Cufflinks	exon	12645635	12645717	.	+	.	gene_id "XLOC_020804"; transcript_id "TCONS_00036616"; exon_number "9"; gene_name "ENSCGRG00001020927.1"; oId "CUFF.16885.2"; nearest_ref "ENSCGRT00001026604.1"; class_code "j"; tss_id "TSS27109";
LT883681v1	Cufflinks	exon	12648676	12648834	.	+	.	gene_id "XLOC_020804"; transcript_id "TCONS_00036615"; exon_number "10"; gene_name "ENSCGRG00001020927.1"; oId "ENSCGRT00001026604.1"; nearest_ref "ENSCGRT00001026604.1"; class_code "="; tss_id "TSS27109"; p_id "P18268";
LT883681v1	Cufflinks	exon	12648676	12648834	.	+	.	gene_id "XLOC_020804"; transcript_id "TCONS_00036616"; exon_number "10"; gene_name "ENSCGRG00001020927.1"; oId "CUFF.16885.2"; nearest_ref "ENSCGRT00001026604.1"; class_code "j"; tss_id "TSS27109";
LT883681v1	Cufflinks	exon	12650100	12650288	.	+	.	gene_id "XLOC_020804"; transcript_id "TCONS_00036615"; exon_number "11"; gene_name "ENSCGRG00001020927.1"; oId "ENSCGRT00001026604.1"; nearest_ref "ENSCGRT00001026604.1"; class_code "="; tss_id "TSS27109"; p_id "P18268";
LT883681v1	Cufflinks	exon	12650100	12650288	.	+	.	gene_id "XLOC_020804"; transcript_id "TCONS_00036616"; exon_number "11"; gene_name "ENSCGRG00001020927.1"; oId "CUFF.16885.2"; nearest_ref "ENSCGRT00001026604.1"; class_code "j"; tss_id "TSS27109";
LT883681v1	Cufflinks	exon	12651434	12651476	.	+	.	gene_id "XLOC_020804"; transcript_id "TCONS_00036615"; exon_number "12"; gene_name "ENSCGRG00001020927.1"; oId "ENSCGRT00001026604.1"; nearest_ref "ENSCGRT00001026604.1"; class_code "="; tss_id "TSS27109"; p_id "P18268";
LT883681v1	Cufflinks	exon	12651434	12651476	.	+	.	gene_id "XLOC_020804"; transcript_id "TCONS_00036616"; exon_number "12"; gene_name "ENSCGRG00001020927.1"; oId "CUFF.16885.2"; nearest_ref "ENSCGRT00001026604.1"; class_code "j"; tss_id "TSS27109";
LT883681v1	Cufflinks	exon	12651556	12651612	.	+	.	gene_id "XLOC_020804"; transcript_id "TCONS_00036615"; exon_number "13"; gene_name "ENSCGRG00001020927.1"; oId "ENSCGRT00001026604.1"; nearest_ref "ENSCGRT00001026604.1"; class_code "="; tss_id "TSS27109"; p_id "P18268";
LT883681v1	Cufflinks	exon	12651556	12651612	.	+	.	gene_id "XLOC_020804"; transcript_id "TCONS_00036616"; exon_number "13"; gene_name "ENSCGRG00001020927.1"; oId "CUFF.16885.2"; nearest_ref "ENSCGRT00001026604.1"; class_code "j"; tss_id "TSS27109";
LT883681v1	Cufflinks	exon	12651697	12651785	.	+	.	gene_id "XLOC_020804"; transcript_id "TCONS_00036615"; exon_number "14"; gene_name "ENSCGRG00001020927.1"; oId "ENSCGRT00001026604.1"; nearest_ref "ENSCGRT00001026604.1"; class_code "="; tss_id "TSS27109"; p_id "P18268";
LT883681v1	Cufflinks	exon	12651697	12651785	.	+	.	gene_id "XLOC_020804"; transcript_id "TCONS_00036616"; exon_number "14"; gene_name "ENSCGRG00001020927.1"; oId "CUFF.16885.2"; nearest_ref "ENSCGRT00001026604.1"; class_code "j"; tss_id "TSS27109";
LT883681v1	Cufflinks	exon	12653868	12654026	.	+	.	gene_id "XLOC_020804"; transcript_id "TCONS_00036615"; exon_number "15"; gene_name "ENSCGRG00001020927.1"; oId "ENSCGRT00001026604.1"; nearest_ref "ENSCGRT00001026604.1"; class_code "="; tss_id "TSS27109"; p_id "P18268";
LT883681v1	Cufflinks	exon	12653868	12654026	.	+	.	gene_id "XLOC_020804"; transcript_id "TCONS_00036616"; exon_number "15"; gene_name "ENSCGRG00001020927.1"; oId "CUFF.16885.2"; nearest_ref "ENSCGRT00001026604.1"; class_code "j"; tss_id "TSS27109";
LT883681v1	Cufflinks	exon	12654190	12654242	.	+	.	gene_id "XLOC_020804"; transcript_id "TCONS_00036615"; exon_number "16"; gene_name "ENSCGRG00001020927.1"; oId "ENSCGRT00001026604.1"; nearest_ref "ENSCGRT00001026604.1"; class_code "="; tss_id "TSS27109"; p_id "P18268";
LT883681v1	Cufflinks	exon	12654190	12654242	.	+	.	gene_id "XLOC_020804"; transcript_id "TCONS_00036616"; exon_number "16"; gene_name "ENSCGRG00001020927.1"; oId "CUFF.16885.2"; nearest_ref "ENSCGRT00001026604.1"; class_code "j"; tss_id "TSS27109";
LT883681v1	Cufflinks	exon	12655461	12655635	.	+	.	gene_id "XLOC_020804"; transcript_id "TCONS_00036615"; exon_number "17"; gene_name "ENSCGRG00001020927.1"; oId "ENSCGRT00001026604.1"; nearest_ref "ENSCGRT00001026604.1"; class_code "="; tss_id "TSS27109"; p_id "P18268";
LT883681v1	Cufflinks	exon	12655461	12655635	.	+	.	gene_id "XLOC_020804"; transcript_id "TCONS_00036616"; exon_number "17"; gene_name "ENSCGRG00001020927.1"; oId "CUFF.16885.2"; nearest_ref "ENSCGRT00001026604.1"; class_code "j"; tss_id "TSS27109";
LT883681v1	Cufflinks	exon	12657116	12657152	.	+	.	gene_id "XLOC_020804"; transcript_id "TCONS_00036615"; exon_number "18"; gene_name "ENSCGRG00001020927.1"; oId "ENSCGRT00001026604.1"; nearest_ref "ENSCGRT00001026604.1"; class_code "="; tss_id "TSS27109"; p_id "P18268";
LT883681v1	Cufflinks	exon	12657116	12657152	.	+	.	gene_id "XLOC_020804"; transcript_id "TCONS_00036616"; exon_number "18"; gene_name "ENSCGRG00001020927.1"; oId "CUFF.16885.2"; nearest_ref "ENSCGRT00001026604.1"; class_code "j"; tss_id "TSS27109";
LT883681v1	Cufflinks	exon	12657377	12657517	.	+	.	gene_id "XLOC_020804"; transcript_id "TCONS_00036615"; exon_number "19"; gene_name "ENSCGRG00001020927.1"; oId "ENSCGRT00001026604.1"; nearest_ref "ENSCGRT00001026604.1"; class_code "="; tss_id "TSS27109"; p_id "P18268";
LT883681v1	Cufflinks	exon	12657377	12657517	.	+	.	gene_id "XLOC_020804"; transcript_id "TCONS_00036616"; exon_number "19"; gene_name "ENSCGRG00001020927.1"; oId "CUFF.16885.2"; nearest_ref "ENSCGRT00001026604.1"; class_code "j"; tss_id "TSS27109";
LT883681v1	Cufflinks	exon	12658347	12658394	.	+	.	gene_id "XLOC_020804"; transcript_id "TCONS_00036615"; exon_number "20"; gene_name "ENSCGRG00001020927.1"; oId "ENSCGRT00001026604.1"; nearest_ref "ENSCGRT00001026604.1"; class_code "="; tss_id "TSS27109"; p_id "P18268";
LT883681v1	Cufflinks	exon	12658347	12658394	.	+	.	gene_id "XLOC_020804"; transcript_id "TCONS_00036616"; exon_number "20"; gene_name "ENSCGRG00001020927.1"; oId "CUFF.16885.2"; nearest_ref "ENSCGRT00001026604.1"; class_code "j"; tss_id "TSS27109";
LT883681v1	Cufflinks	exon	12659247	12660230	.	+	.	gene_id "XLOC_020804"; transcript_id "TCONS_00036615"; exon_number "21"; gene_name "ENSCGRG00001020927.1"; oId "ENSCGRT00001026604.1"; nearest_ref "ENSCGRT00001026604.1"; class_code "="; tss_id "TSS27109"; p_id "P18268";
LT883681v1	Cufflinks	exon	12659461	12660242	.	+	.	gene_id "XLOC_020804"; transcript_id "TCONS_00036616"; exon_number "21"; gene_name "ENSCGRG00001020927.1"; oId "CUFF.16885.2"; nearest_ref "ENSCGRT00001026604.1"; class_code "j"; tss_id "TSS27109";
LT883681v1	Cufflinks	exon	12665360	12665429	.	-	.	gene_id "XLOC_020963"; transcript_id "TCONS_00036920"; exon_number "1"; gene_name "ENSCGRG00001003532.1"; oId "ENSCGRT00001004262.1"; nearest_ref "ENSCGRT00001004262.1"; class_code "="; tss_id "TSS27324"; p_id "P18423";
LT883681v1	Cufflinks	exon	12665362	12665429	.	-	.	gene_id "XLOC_020963"; transcript_id "TCONS_00036921"; exon_number "1"; gene_name "ENSCGRG00001003532.1"; oId "ENSCGRT00001004291.1"; nearest_ref "ENSCGRT00001004291.1"; class_code "="; tss_id "TSS27324"; p_id "P18422";
LT883681v1	Cufflinks	exon	12667917	12668016	.	-	.	gene_id "XLOC_020963"; transcript_id "TCONS_00036920"; exon_number "2"; gene_name "ENSCGRG00001003532.1"; oId "ENSCGRT00001004262.1"; nearest_ref "ENSCGRT00001004262.1"; class_code "="; tss_id "TSS27324"; p_id "P18423";
LT883681v1	Cufflinks	exon	12667917	12668016	.	-	.	gene_id "XLOC_020963"; transcript_id "TCONS_00036921"; exon_number "2"; gene_name "ENSCGRG00001003532.1"; oId "ENSCGRT00001004291.1"; nearest_ref "ENSCGRT00001004291.1"; class_code "="; tss_id "TSS27324"; p_id "P18422";
LT883681v1	Cufflinks	exon	12668591	12668787	.	-	.	gene_id "XLOC_020963"; transcript_id "TCONS_00036920"; exon_number "3"; gene_name "ENSCGRG00001003532.1"; oId "ENSCGRT00001004262.1"; nearest_ref "ENSCGRT00001004262.1"; class_code "="; tss_id "TSS27324"; p_id "P18423";
LT883681v1	Cufflinks	exon	12668591	12668787	.	-	.	gene_id "XLOC_020963"; transcript_id "TCONS_00036921"; exon_number "3"; gene_name "ENSCGRG00001003532.1"; oId "ENSCGRT00001004291.1"; nearest_ref "ENSCGRT00001004291.1"; class_code "="; tss_id "TSS27324"; p_id "P18422";
LT883681v1	Cufflinks	exon	12669625	12669721	.	-	.	gene_id "XLOC_020963"; transcript_id "TCONS_00036920"; exon_number "4"; gene_name "ENSCGRG00001003532.1"; oId "ENSCGRT00001004262.1"; nearest_ref "ENSCGRT00001004262.1"; class_code "="; tss_id "TSS27324"; p_id "P18423";
LT883681v1	Cufflinks	exon	12669625	12669721	.	-	.	gene_id "XLOC_020963"; transcript_id "TCONS_00036921"; exon_number "4"; gene_name "ENSCGRG00001003532.1"; oId "ENSCGRT00001004291.1"; nearest_ref "ENSCGRT00001004291.1"; class_code "="; tss_id "TSS27324"; p_id "P18422";
LT883681v1	Cufflinks	exon	12671737	12671884	.	-	.	gene_id "XLOC_020963"; transcript_id "TCONS_00036920"; exon_number "5"; gene_name "ENSCGRG00001003532.1"; oId "ENSCGRT00001004262.1"; nearest_ref "ENSCGRT00001004262.1"; class_code "="; tss_id "TSS27324"; p_id "P18423";
LT883681v1	Cufflinks	exon	12671737	12671884	.	-	.	gene_id "XLOC_020963"; transcript_id "TCONS_00036921"; exon_number "5"; gene_name "ENSCGRG00001003532.1"; oId "ENSCGRT00001004291.1"; nearest_ref "ENSCGRT00001004291.1"; class_code "="; tss_id "TSS27324"; p_id "P18422";
LT883681v1	Cufflinks	exon	12673767	12673853	.	-	.	gene_id "XLOC_020963"; transcript_id "TCONS_00036920"; exon_number "6"; gene_name "ENSCGRG00001003532.1"; oId "ENSCGRT00001004262.1"; nearest_ref "ENSCGRT00001004262.1"; class_code "="; tss_id "TSS27324"; p_id "P18423";
LT883681v1	Cufflinks	exon	12673767	12673923	.	-	.	gene_id "XLOC_020963"; transcript_id "TCONS_00036921"; exon_number "6"; gene_name "ENSCGRG00001003532.1"; oId "ENSCGRT00001004291.1"; nearest_ref "ENSCGRT00001004291.1"; class_code "="; tss_id "TSS27324"; p_id "P18422";
LT883681v1	Cufflinks	exon	12674549	12674615	.	-	.	gene_id "XLOC_020963"; transcript_id "TCONS_00036920"; exon_number "7"; gene_name "ENSCGRG00001003532.1"; oId "ENSCGRT00001004262.1"; nearest_ref "ENSCGRT00001004262.1"; class_code "="; tss_id "TSS27324"; p_id "P18423";
LT883681v1	Cufflinks	exon	12677184	12677292	.	-	.	gene_id "XLOC_020963"; transcript_id "TCONS_00036920"; exon_number "8"; gene_name "ENSCGRG00001003532.1"; oId "ENSCGRT00001004262.1"; nearest_ref "ENSCGRT00001004262.1"; class_code "="; tss_id "TSS27324"; p_id "P18423";
LT883681v1	Cufflinks	exon	12677184	12677292	.	-	.	gene_id "XLOC_020963"; transcript_id "TCONS_00036921"; exon_number "7"; gene_name "ENSCGRG00001003532.1"; oId "ENSCGRT00001004291.1"; nearest_ref "ENSCGRT00001004291.1"; class_code "="; tss_id "TSS27324"; p_id "P18422";
LT883681v1	Cufflinks	exon	12679080	12679214	.	-	.	gene_id "XLOC_020963"; transcript_id "TCONS_00036920"; exon_number "9"; gene_name "ENSCGRG00001003532.1"; oId "ENSCGRT00001004262.1"; nearest_ref "ENSCGRT00001004262.1"; class_code "="; tss_id "TSS27324"; p_id "P18423";
LT883681v1	Cufflinks	exon	12679080	12679214	.	-	.	gene_id "XLOC_020963"; transcript_id "TCONS_00036921"; exon_number "8"; gene_name "ENSCGRG00001003532.1"; oId "ENSCGRT00001004291.1"; nearest_ref "ENSCGRT00001004291.1"; class_code "="; tss_id "TSS27324"; p_id "P18422";
LT883681v1	Cufflinks	exon	12679400	12679411	.	+	.	gene_id "XLOC_020803"; transcript_id "TCONS_00036614"; exon_number "2"; gene_name "ENSCGRG00001020927.1"; oId "CUFF.16884.1"; nearest_ref "ENSCGRT00001026604.1"; class_code "o"; tss_id "TSS27108";
LT883681v1	Cufflinks	exon	12681052	12681156	.	-	.	gene_id "XLOC_020963"; transcript_id "TCONS_00036920"; exon_number "10"; gene_name "ENSCGRG00001003532.1"; oId "ENSCGRT00001004262.1"; nearest_ref "ENSCGRT00001004262.1"; class_code "="; tss_id "TSS27324"; p_id "P18423";
LT883681v1	Cufflinks	exon	12681052	12681156	.	-	.	gene_id "XLOC_020963"; transcript_id "TCONS_00036921"; exon_number "9"; gene_name "ENSCGRG00001003532.1"; oId "ENSCGRT00001004291.1"; nearest_ref "ENSCGRT00001004291.1"; class_code "="; tss_id "TSS27324"; p_id "P18422";
LT883681v1	Cufflinks	exon	12681752	12681826	.	-	.	gene_id "XLOC_020963"; transcript_id "TCONS_00036920"; exon_number "11"; gene_name "ENSCGRG00001003532.1"; oId "ENSCGRT00001004262.1"; nearest_ref "ENSCGRT00001004262.1"; class_code "="; tss_id "TSS27324"; p_id "P18423";
LT883681v1	Cufflinks	exon	12681752	12681826	.	-	.	gene_id "XLOC_020963"; transcript_id "TCONS_00036921"; exon_number "10"; gene_name "ENSCGRG00001003532.1"; oId "ENSCGRT00001004291.1"; nearest_ref "ENSCGRT00001004291.1"; class_code "="; tss_id "TSS27324"; p_id "P18422";
LT883681v1	Cufflinks	exon	12685804	12685958	.	-	.	gene_id "XLOC_020963"; transcript_id "TCONS_00036920"; exon_number "12"; gene_name "ENSCGRG00001003532.1"; oId "ENSCGRT00001004262.1"; nearest_ref "ENSCGRT00001004262.1"; class_code "="; tss_id "TSS27324"; p_id "P18423";
LT883681v1	Cufflinks	exon	12685804	12685958	.	-	.	gene_id "XLOC_020963"; transcript_id "TCONS_00036921"; exon_number "11"; gene_name "ENSCGRG00001003532.1"; oId "ENSCGRT00001004291.1"; nearest_ref "ENSCGRT00001004291.1"; class_code "="; tss_id "TSS27324"; p_id "P18422";
LT883681v1	Cufflinks	exon	12686384	12686552	.	-	.	gene_id "XLOC_020963"; transcript_id "TCONS_00036920"; exon_number "13"; gene_name "ENSCGRG00001003532.1"; oId "ENSCGRT00001004262.1"; nearest_ref "ENSCGRT00001004262.1"; class_code "="; tss_id "TSS27324"; p_id "P18423";
LT883681v1	Cufflinks	exon	12686384	12686552	.	-	.	gene_id "XLOC_020963"; transcript_id "TCONS_00036921"; exon_number "12"; gene_name "ENSCGRG00001003532.1"; oId "ENSCGRT00001004291.1"; nearest_ref "ENSCGRT00001004291.1"; class_code "="; tss_id "TSS27324"; p_id "P18422";
LT883681v1	Cufflinks	exon	12687951	12688067	.	-	.	gene_id "XLOC_020963"; transcript_id "TCONS_00036920"; exon_number "14"; gene_name "ENSCGRG00001003532.1"; oId "ENSCGRT00001004262.1"; nearest_ref "ENSCGRT00001004262.1"; class_code "="; tss_id "TSS27324"; p_id "P18423";
LT883681v1	Cufflinks	exon	12687951	12688067	.	-	.	gene_id "XLOC_020963"; transcript_id "TCONS_00036921"; exon_number "13"; gene_name "ENSCGRG00001003532.1"; oId "ENSCGRT00001004291.1"; nearest_ref "ENSCGRT00001004291.1"; class_code "="; tss_id "TSS27324"; p_id "P18422";
LT883681v1	Cufflinks	exon	12688651	12688756	.	-	.	gene_id "XLOC_020963"; transcript_id "TCONS_00036920"; exon_number "15"; gene_name "ENSCGRG00001003532.1"; oId "ENSCGRT00001004262.1"; nearest_ref "ENSCGRT00001004262.1"; class_code "="; tss_id "TSS27324"; p_id "P18423";
LT883681v1	Cufflinks	exon	12688651	12688756	.	-	.	gene_id "XLOC_020963"; transcript_id "TCONS_00036921"; exon_number "14"; gene_name "ENSCGRG00001003532.1"; oId "ENSCGRT00001004291.1"; nearest_ref "ENSCGRT00001004291.1"; class_code "="; tss_id "TSS27324"; p_id "P18422";
LT883681v1	Cufflinks	exon	12690152	12690231	.	-	.	gene_id "XLOC_020963"; transcript_id "TCONS_00036920"; exon_number "16"; gene_name "ENSCGRG00001003532.1"; oId "ENSCGRT00001004262.1"; nearest_ref "ENSCGRT00001004262.1"; class_code "="; tss_id "TSS27324"; p_id "P18423";
LT883681v1	Cufflinks	exon	12690152	12690231	.	-	.	gene_id "XLOC_020963"; transcript_id "TCONS_00036921"; exon_number "15"; gene_name "ENSCGRG00001003532.1"; oId "ENSCGRT00001004291.1"; nearest_ref "ENSCGRT00001004291.1"; class_code "="; tss_id "TSS27324"; p_id "P18422";
LT883681v1	Cufflinks	exon	12690352	12690498	.	-	.	gene_id "XLOC_020963"; transcript_id "TCONS_00036920"; exon_number "17"; gene_name "ENSCGRG00001003532.1"; oId "ENSCGRT00001004262.1"; nearest_ref "ENSCGRT00001004262.1"; class_code "="; tss_id "TSS27324"; p_id "P18423";
LT883681v1	Cufflinks	exon	12690352	12690498	.	-	.	gene_id "XLOC_020963"; transcript_id "TCONS_00036921"; exon_number "16"; gene_name "ENSCGRG00001003532.1"; oId "ENSCGRT00001004291.1"; nearest_ref "ENSCGRT00001004291.1"; class_code "="; tss_id "TSS27324"; p_id "P18422";
LT883681v1	Cufflinks	exon	12691264	12691371	.	-	.	gene_id "XLOC_020963"; transcript_id "TCONS_00036920"; exon_number "18"; gene_name "ENSCGRG00001003532.1"; oId "ENSCGRT00001004262.1"; nearest_ref "ENSCGRT00001004262.1"; class_code "="; tss_id "TSS27324"; p_id "P18423";
LT883681v1	Cufflinks	exon	12691264	12691371	.	-	.	gene_id "XLOC_020963"; transcript_id "TCONS_00036921"; exon_number "17"; gene_name "ENSCGRG00001003532.1"; oId "ENSCGRT00001004291.1"; nearest_ref "ENSCGRT00001004291.1"; class_code "="; tss_id "TSS27324"; p_id "P18422";
LT883681v1	Cufflinks	exon	12693658	12693783	.	-	.	gene_id "XLOC_020963"; transcript_id "TCONS_00036920"; exon_number "19"; gene_name "ENSCGRG00001003532.1"; oId "ENSCGRT00001004262.1"; nearest_ref "ENSCGRT00001004262.1"; class_code "="; tss_id "TSS27324"; p_id "P18423";
LT883681v1	Cufflinks	exon	12693658	12693783	.	-	.	gene_id "XLOC_020963"; transcript_id "TCONS_00036921"; exon_number "18"; gene_name "ENSCGRG00001003532.1"; oId "ENSCGRT00001004291.1"; nearest_ref "ENSCGRT00001004291.1"; class_code "="; tss_id "TSS27324"; p_id "P18422";
LT883681v1	Cufflinks	exon	12701105	12701231	.	-	.	gene_id "XLOC_020963"; transcript_id "TCONS_00036920"; exon_number "20"; gene_name "ENSCGRG00001003532.1"; oId "ENSCGRT00001004262.1"; nearest_ref "ENSCGRT00001004262.1"; class_code "="; tss_id "TSS27324"; p_id "P18423";
LT883681v1	Cufflinks	exon	12701105	12701231	.	-	.	gene_id "XLOC_020963"; transcript_id "TCONS_00036921"; exon_number "19"; gene_name "ENSCGRG00001003532.1"; oId "ENSCGRT00001004291.1"; nearest_ref "ENSCGRT00001004291.1"; class_code "="; tss_id "TSS27324"; p_id "P18422";
LT883681v1	Cufflinks	exon	12706695	12706855	.	-	.	gene_id "XLOC_020963"; transcript_id "TCONS_00036920"; exon_number "21"; gene_name "ENSCGRG00001003532.1"; oId "ENSCGRT00001004262.1"; nearest_ref "ENSCGRT00001004262.1"; class_code "="; tss_id "TSS27324"; p_id "P18423";
LT883681v1	Cufflinks	exon	12706695	12706855	.	-	.	gene_id "XLOC_020963"; transcript_id "TCONS_00036921"; exon_number "20"; gene_name "ENSCGRG00001003532.1"; oId "ENSCGRT00001004291.1"; nearest_ref "ENSCGRT00001004291.1"; class_code "="; tss_id "TSS27324"; p_id "P18422";
LT883681v1	Cufflinks	exon	12708067	12708194	.	-	.	gene_id "XLOC_020963"; transcript_id "TCONS_00036920"; exon_number "22"; gene_name "ENSCGRG00001003532.1"; oId "ENSCGRT00001004262.1"; nearest_ref "ENSCGRT00001004262.1"; class_code "="; tss_id "TSS27324"; p_id "P18423";
LT883681v1	Cufflinks	exon	12708067	12708194	.	-	.	gene_id "XLOC_020963"; transcript_id "TCONS_00036921"; exon_number "21"; gene_name "ENSCGRG00001003532.1"; oId "ENSCGRT00001004291.1"; nearest_ref "ENSCGRT00001004291.1"; class_code "="; tss_id "TSS27324"; p_id "P18422";
LT883681v1	Cufflinks	exon	12708291	12708414	.	-	.	gene_id "XLOC_020963"; transcript_id "TCONS_00036920"; exon_number "23"; gene_name "ENSCGRG00001003532.1"; oId "ENSCGRT00001004262.1"; nearest_ref "ENSCGRT00001004262.1"; class_code "="; tss_id "TSS27324"; p_id "P18423";
LT883681v1	Cufflinks	exon	12708291	12708414	.	-	.	gene_id "XLOC_020963"; transcript_id "TCONS_00036921"; exon_number "22"; gene_name "ENSCGRG00001003532.1"; oId "ENSCGRT00001004291.1"; nearest_ref "ENSCGRT00001004291.1"; class_code "="; tss_id "TSS27324"; p_id "P18422";
LT883681v1	Cufflinks	exon	12710418	12710538	.	-	.	gene_id "XLOC_020963"; transcript_id "TCONS_00036920"; exon_number "24"; gene_name "ENSCGRG00001003532.1"; oId "ENSCGRT00001004262.1"; nearest_ref "ENSCGRT00001004262.1"; class_code "="; tss_id "TSS27324"; p_id "P18423";
LT883681v1	Cufflinks	exon	12710418	12710538	.	-	.	gene_id "XLOC_020963"; transcript_id "TCONS_00036921"; exon_number "23"; gene_name "ENSCGRG00001003532.1"; oId "ENSCGRT00001004291.1"; nearest_ref "ENSCGRT00001004291.1"; class_code "="; tss_id "TSS27324"; p_id "P18422";
LT883681v1	Cufflinks	exon	12711279	12711382	.	-	.	gene_id "XLOC_020963"; transcript_id "TCONS_00036920"; exon_number "25"; gene_name "ENSCGRG00001003532.1"; oId "ENSCGRT00001004262.1"; nearest_ref "ENSCGRT00001004262.1"; class_code "="; tss_id "TSS27324"; p_id "P18423";
LT883681v1	Cufflinks	exon	12711279	12711382	.	-	.	gene_id "XLOC_020963"; transcript_id "TCONS_00036921"; exon_number "24"; gene_name "ENSCGRG00001003532.1"; oId "ENSCGRT00001004291.1"; nearest_ref "ENSCGRT00001004291.1"; class_code "="; tss_id "TSS27324"; p_id "P18422";
LT883681v1	Cufflinks	exon	12711747	12711789	.	-	.	gene_id "XLOC_020963"; transcript_id "TCONS_00036920"; exon_number "26"; gene_name "ENSCGRG00001003532.1"; oId "ENSCGRT00001004262.1"; nearest_ref "ENSCGRT00001004262.1"; class_code "="; tss_id "TSS27324"; p_id "P18423";
LT883681v1	Cufflinks	exon	12711747	12711789	.	-	.	gene_id "XLOC_020963"; transcript_id "TCONS_00036921"; exon_number "25"; gene_name "ENSCGRG00001003532.1"; oId "ENSCGRT00001004291.1"; nearest_ref "ENSCGRT00001004291.1"; class_code "="; tss_id "TSS27324"; p_id "P18422";
LT883681v1	Cufflinks	exon	12713675	12713757	.	-	.	gene_id "XLOC_020963"; transcript_id "TCONS_00036920"; exon_number "27"; gene_name "ENSCGRG00001003532.1"; oId "ENSCGRT00001004262.1"; nearest_ref "ENSCGRT00001004262.1"; class_code "="; tss_id "TSS27324"; p_id "P18423";
LT883681v1	Cufflinks	exon	12713675	12713757	.	-	.	gene_id "XLOC_020963"; transcript_id "TCONS_00036921"; exon_number "26"; gene_name "ENSCGRG00001003532.1"; oId "ENSCGRT00001004291.1"; nearest_ref "ENSCGRT00001004291.1"; class_code "="; tss_id "TSS27324"; p_id "P18422";
LT883681v1	Cufflinks	exon	12715907	12715974	.	-	.	gene_id "XLOC_020963"; transcript_id "TCONS_00036920"; exon_number "28"; gene_name "ENSCGRG00001003532.1"; oId "ENSCGRT00001004262.1"; nearest_ref "ENSCGRT00001004262.1"; class_code "="; tss_id "TSS27324"; p_id "P18423";
LT883681v1	Cufflinks	exon	12715907	12715974	.	-	.	gene_id "XLOC_020963"; transcript_id "TCONS_00036921"; exon_number "27"; gene_name "ENSCGRG00001003532.1"; oId "ENSCGRT00001004291.1"; nearest_ref "ENSCGRT00001004291.1"; class_code "="; tss_id "TSS27324"; p_id "P18422";
LT883681v1	Cufflinks	exon	12716722	12716767	.	-	.	gene_id "XLOC_020963"; transcript_id "TCONS_00036920"; exon_number "29"; gene_name "ENSCGRG00001003532.1"; oId "ENSCGRT00001004262.1"; nearest_ref "ENSCGRT00001004262.1"; class_code "="; tss_id "TSS27324"; p_id "P18423";
LT883681v1	Cufflinks	exon	12716722	12716767	.	-	.	gene_id "XLOC_020963"; transcript_id "TCONS_00036921"; exon_number "28"; gene_name "ENSCGRG00001003532.1"; oId "ENSCGRT00001004291.1"; nearest_ref "ENSCGRT00001004291.1"; class_code "="; tss_id "TSS27324"; p_id "P18422";
LT883681v1	Cufflinks	exon	12717484	12717549	.	-	.	gene_id "XLOC_020963"; transcript_id "TCONS_00036920"; exon_number "30"; gene_name "ENSCGRG00001003532.1"; oId "ENSCGRT00001004262.1"; nearest_ref "ENSCGRT00001004262.1"; class_code "="; tss_id "TSS27324"; p_id "P18423";
LT883681v1	Cufflinks	exon	12717484	12717549	.	-	.	gene_id "XLOC_020963"; transcript_id "TCONS_00036921"; exon_number "29"; gene_name "ENSCGRG00001003532.1"; oId "ENSCGRT00001004291.1"; nearest_ref "ENSCGRT00001004291.1"; class_code "="; tss_id "TSS27324"; p_id "P18422";
LT883681v1	Cufflinks	exon	12717636	12717689	.	-	.	gene_id "XLOC_020963"; transcript_id "TCONS_00036920"; exon_number "31"; gene_name "ENSCGRG00001003532.1"; oId "ENSCGRT00001004262.1"; nearest_ref "ENSCGRT00001004262.1"; class_code "="; tss_id "TSS27324"; p_id "P18423";
LT883681v1	Cufflinks	exon	12717636	12717689	.	-	.	gene_id "XLOC_020963"; transcript_id "TCONS_00036921"; exon_number "30"; gene_name "ENSCGRG00001003532.1"; oId "ENSCGRT00001004291.1"; nearest_ref "ENSCGRT00001004291.1"; class_code "="; tss_id "TSS27324"; p_id "P18422";
LT883681v1	Cufflinks	exon	12720028	12720167	.	-	.	gene_id "XLOC_020963"; transcript_id "TCONS_00036920"; exon_number "32"; gene_name "ENSCGRG00001003532.1"; oId "ENSCGRT00001004262.1"; nearest_ref "ENSCGRT00001004262.1"; class_code "="; tss_id "TSS27324"; p_id "P18423";
LT883681v1	Cufflinks	exon	12720028	12720167	.	-	.	gene_id "XLOC_020963"; transcript_id "TCONS_00036921"; exon_number "31"; gene_name "ENSCGRG00001003532.1"; oId "ENSCGRT00001004291.1"; nearest_ref "ENSCGRT00001004291.1"; class_code "="; tss_id "TSS27324"; p_id "P18422";
LT883681v1	Cufflinks	exon	12722608	12722749	.	-	.	gene_id "XLOC_020963"; transcript_id "TCONS_00036920"; exon_number "33"; gene_name "ENSCGRG00001003532.1"; oId "ENSCGRT00001004262.1"; nearest_ref "ENSCGRT00001004262.1"; class_code "="; tss_id "TSS27324"; p_id "P18423";
LT883681v1	Cufflinks	exon	12722608	12722668	.	-	.	gene_id "XLOC_020963"; transcript_id "TCONS_00036921"; exon_number "32"; gene_name "ENSCGRG00001003532.1"; oId "ENSCGRT00001004291.1"; nearest_ref "ENSCGRT00001004291.1"; class_code "="; tss_id "TSS27324"; p_id "P18422";
LT883681v1	Cufflinks	exon	12728030	12728077	.	+	.	gene_id "XLOC_020806"; transcript_id "TCONS_00036618"; exon_number "1"; gene_name "ENSCGRG00001012721.1"; oId "ENSCGRT00001015208.1"; nearest_ref "ENSCGRT00001015208.1"; class_code "="; tss_id "TSS27111"; p_id "P18269";
LT883681v1	Cufflinks	exon	12735600	12735744	.	+	.	gene_id "XLOC_020806"; transcript_id "TCONS_00036618"; exon_number "2"; gene_name "ENSCGRG00001012721.1"; oId "ENSCGRT00001015208.1"; nearest_ref "ENSCGRT00001015208.1"; class_code "="; tss_id "TSS27111"; p_id "P18269";
LT883681v1	Cufflinks	exon	12738028	12738262	.	+	.	gene_id "XLOC_020806"; transcript_id "TCONS_00036618"; exon_number "3"; gene_name "ENSCGRG00001012721.1"; oId "ENSCGRT00001015208.1"; nearest_ref "ENSCGRT00001015208.1"; class_code "="; tss_id "TSS27111"; p_id "P18269";
LT883681v1	Cufflinks	exon	12740396	12740561	.	+	.	gene_id "XLOC_020806"; transcript_id "TCONS_00036618"; exon_number "4"; gene_name "ENSCGRG00001012721.1"; oId "ENSCGRT00001015208.1"; nearest_ref "ENSCGRT00001015208.1"; class_code "="; tss_id "TSS27111"; p_id "P18269";
LT883681v1	Cufflinks	exon	12742239	12742340	.	+	.	gene_id "XLOC_020806"; transcript_id "TCONS_00036618"; exon_number "5"; gene_name "ENSCGRG00001012721.1"; oId "ENSCGRT00001015208.1"; nearest_ref "ENSCGRT00001015208.1"; class_code "="; tss_id "TSS27111"; p_id "P18269";
LT883681v1	Cufflinks	exon	12744937	12745071	.	+	.	gene_id "XLOC_020806"; transcript_id "TCONS_00036618"; exon_number "6"; gene_name "ENSCGRG00001012721.1"; oId "ENSCGRT00001015208.1"; nearest_ref "ENSCGRT00001015208.1"; class_code "="; tss_id "TSS27111"; p_id "P18269";
LT883681v1	Cufflinks	exon	12746243	12746368	.	+	.	gene_id "XLOC_020806"; transcript_id "TCONS_00036618"; exon_number "7"; gene_name "ENSCGRG00001012721.1"; oId "ENSCGRT00001015208.1"; nearest_ref "ENSCGRT00001015208.1"; class_code "="; tss_id "TSS27111"; p_id "P18269";
LT883681v1	Cufflinks	exon	12747178	12747269	.	+	.	gene_id "XLOC_020806"; transcript_id "TCONS_00036618"; exon_number "8"; gene_name "ENSCGRG00001012721.1"; oId "ENSCGRT00001015208.1"; nearest_ref "ENSCGRT00001015208.1"; class_code "="; tss_id "TSS27111"; p_id "P18269";
LT883681v1	Cufflinks	exon	12749020	12749167	.	+	.	gene_id "XLOC_020806"; transcript_id "TCONS_00036618"; exon_number "9"; gene_name "ENSCGRG00001012721.1"; oId "ENSCGRT00001015208.1"; nearest_ref "ENSCGRT00001015208.1"; class_code "="; tss_id "TSS27111"; p_id "P18269";
LT883681v1	Cufflinks	exon	12752184	12752303	.	+	.	gene_id "XLOC_020806"; transcript_id "TCONS_00036618"; exon_number "10"; gene_name "ENSCGRG00001012721.1"; oId "ENSCGRT00001015208.1"; nearest_ref "ENSCGRT00001015208.1"; class_code "="; tss_id "TSS27111"; p_id "P18269";
LT883681v1	Cufflinks	exon	12753039	12753166	.	+	.	gene_id "XLOC_020806"; transcript_id "TCONS_00036618"; exon_number "11"; gene_name "ENSCGRG00001012721.1"; oId "ENSCGRT00001015208.1"; nearest_ref "ENSCGRT00001015208.1"; class_code "="; tss_id "TSS27111"; p_id "P18269";
LT883681v1	Cufflinks	exon	12754672	12754822	.	+	.	gene_id "XLOC_020806"; transcript_id "TCONS_00036618"; exon_number "12"; gene_name "ENSCGRG00001012721.1"; oId "ENSCGRT00001015208.1"; nearest_ref "ENSCGRT00001015208.1"; class_code "="; tss_id "TSS27111"; p_id "P18269";
LT883681v1	Cufflinks	exon	12755501	12755571	.	+	.	gene_id "XLOC_020806"; transcript_id "TCONS_00036618"; exon_number "13"; gene_name "ENSCGRG00001012721.1"; oId "ENSCGRT00001015208.1"; nearest_ref "ENSCGRT00001015208.1"; class_code "="; tss_id "TSS27111"; p_id "P18269";
LT883681v1	Cufflinks	exon	12755649	12755754	.	+	.	gene_id "XLOC_020806"; transcript_id "TCONS_00036618"; exon_number "14"; gene_name "ENSCGRG00001012721.1"; oId "ENSCGRT00001015208.1"; nearest_ref "ENSCGRT00001015208.1"; class_code "="; tss_id "TSS27111"; p_id "P18269";
LT883681v1	Cufflinks	exon	12757803	12757890	.	+	.	gene_id "XLOC_020806"; transcript_id "TCONS_00036618"; exon_number "15"; gene_name "ENSCGRG00001012721.1"; oId "ENSCGRT00001015208.1"; nearest_ref "ENSCGRT00001015208.1"; class_code "="; tss_id "TSS27111"; p_id "P18269";
LT883681v1	Cufflinks	exon	12758373	12758466	.	+	.	gene_id "XLOC_020806"; transcript_id "TCONS_00036618"; exon_number "16"; gene_name "ENSCGRG00001012721.1"; oId "ENSCGRT00001015208.1"; nearest_ref "ENSCGRT00001015208.1"; class_code "="; tss_id "TSS27111"; p_id "P18269";
LT883681v1	Cufflinks	exon	12759691	12759790	.	+	.	gene_id "XLOC_020806"; transcript_id "TCONS_00036618"; exon_number "17"; gene_name "ENSCGRG00001012721.1"; oId "ENSCGRT00001015208.1"; nearest_ref "ENSCGRT00001015208.1"; class_code "="; tss_id "TSS27111"; p_id "P18269";
LT883681v1	Cufflinks	exon	12762072	12762170	.	+	.	gene_id "XLOC_020806"; transcript_id "TCONS_00036618"; exon_number "18"; gene_name "ENSCGRG00001012721.1"; oId "ENSCGRT00001015208.1"; nearest_ref "ENSCGRT00001015208.1"; class_code "="; tss_id "TSS27111"; p_id "P18269";
LT883681v1	Cufflinks	exon	12763084	12763249	.	+	.	gene_id "XLOC_020806"; transcript_id "TCONS_00036618"; exon_number "19"; gene_name "ENSCGRG00001012721.1"; oId "ENSCGRT00001015208.1"; nearest_ref "ENSCGRT00001015208.1"; class_code "="; tss_id "TSS27111"; p_id "P18269";
LT883681v1	Cufflinks	exon	12765080	12765185	.	+	.	gene_id "XLOC_020806"; transcript_id "TCONS_00036618"; exon_number "20"; gene_name "ENSCGRG00001012721.1"; oId "ENSCGRT00001015208.1"; nearest_ref "ENSCGRT00001015208.1"; class_code "="; tss_id "TSS27111"; p_id "P18269";
LT883681v1	Cufflinks	exon	12765961	12766160	.	+	.	gene_id "XLOC_020806"; transcript_id "TCONS_00036618"; exon_number "21"; gene_name "ENSCGRG00001012721.1"; oId "ENSCGRT00001015208.1"; nearest_ref "ENSCGRT00001015208.1"; class_code "="; tss_id "TSS27111"; p_id "P18269";
LT883681v1	Cufflinks	exon	12768543	12768598	.	+	.	gene_id "XLOC_020806"; transcript_id "TCONS_00036618"; exon_number "22"; gene_name "ENSCGRG00001012721.1"; oId "ENSCGRT00001015208.1"; nearest_ref "ENSCGRT00001015208.1"; class_code "="; tss_id "TSS27111"; p_id "P18269";
LT883681v1	Cufflinks	exon	12813517	12814076	.	-	.	gene_id "XLOC_020964"; transcript_id "TCONS_00036922"; exon_number "1"; oId "CUFF.16898.3"; class_code "u"; tss_id "TSS27325";
LT883681v1	Cufflinks	exon	12813517	12814005	.	-	.	gene_id "XLOC_020964"; transcript_id "TCONS_00036923"; exon_number "1"; gene_name "ENSCGRG00001023760.1"; oId "CUFF.16898.2"; nearest_ref "ENSCGRT00001030688.1"; class_code "o"; tss_id "TSS27326";
LT883681v1	Cufflinks	exon	12813517	12814005	.	-	.	gene_id "XLOC_020964"; transcript_id "TCONS_00036924"; exon_number "1"; gene_name "ENSCGRG00001023760.1"; oId "CUFF.16898.1"; nearest_ref "ENSCGRT00001030688.1"; class_code "o"; tss_id "TSS27327";
LT883681v1	Cufflinks	exon	12814972	12814990	.	-	.	gene_id "XLOC_020964"; transcript_id "TCONS_00036922"; exon_number "2"; oId "CUFF.16898.3"; class_code "u"; tss_id "TSS27325";
LT883681v1	Cufflinks	exon	12816654	12817523	.	-	.	gene_id "XLOC_020965"; transcript_id "TCONS_00036925"; exon_number "1"; gene_name "ENSCGRG00001023760.1"; oId "CUFF.16899.1"; nearest_ref "ENSCGRT00001030688.1"; class_code "="; tss_id "TSS27328"; p_id "P18424";
LT883681v1	Cufflinks	exon	12816654	12817523	.	-	.	gene_id "XLOC_020965"; transcript_id "TCONS_00036926"; exon_number "1"; gene_name "ENSCGRG00001023760.1"; oId "CUFF.16899.2"; nearest_ref "ENSCGRT00001030688.1"; class_code "j"; tss_id "TSS27329";
LT883681v1	Cufflinks	exon	12817305	12817523	.	-	.	gene_id "XLOC_020965"; transcript_id "TCONS_00036927"; exon_number "1"; gene_name "ENSCGRG00001023760.1"; oId "ENSCGRT00001030688.1"; nearest_ref "ENSCGRT00001030688.1"; class_code "="; tss_id "TSS27330"; p_id "P18424";
LT883681v1	Cufflinks	exon	12818852	12818988	.	-	.	gene_id "XLOC_020965"; transcript_id "TCONS_00036925"; exon_number "2"; gene_name "ENSCGRG00001023760.1"; oId "CUFF.16899.1"; nearest_ref "ENSCGRT00001030688.1"; class_code "="; tss_id "TSS27328"; p_id "P18424";
LT883681v1	Cufflinks	exon	12818852	12818988	.	-	.	gene_id "XLOC_020965"; transcript_id "TCONS_00036926"; exon_number "2"; gene_name "ENSCGRG00001023760.1"; oId "CUFF.16899.2"; nearest_ref "ENSCGRT00001030688.1"; class_code "j"; tss_id "TSS27329";
LT883681v1	Cufflinks	exon	12818852	12818988	.	-	.	gene_id "XLOC_020965"; transcript_id "TCONS_00036927"; exon_number "2"; gene_name "ENSCGRG00001023760.1"; oId "ENSCGRT00001030688.1"; nearest_ref "ENSCGRT00001030688.1"; class_code "="; tss_id "TSS27330"; p_id "P18424";
LT883681v1	Cufflinks	exon	12821698	12821784	.	-	.	gene_id "XLOC_020965"; transcript_id "TCONS_00036925"; exon_number "3"; gene_name "ENSCGRG00001023760.1"; oId "CUFF.16899.1"; nearest_ref "ENSCGRT00001030688.1"; class_code "="; tss_id "TSS27328"; p_id "P18424";
LT883681v1	Cufflinks	exon	12821698	12821784	.	-	.	gene_id "XLOC_020965"; transcript_id "TCONS_00036926"; exon_number "3"; gene_name "ENSCGRG00001023760.1"; oId "CUFF.16899.2"; nearest_ref "ENSCGRT00001030688.1"; class_code "j"; tss_id "TSS27329";
LT883681v1	Cufflinks	exon	12821698	12821784	.	-	.	gene_id "XLOC_020965"; transcript_id "TCONS_00036927"; exon_number "3"; gene_name "ENSCGRG00001023760.1"; oId "ENSCGRT00001030688.1"; nearest_ref "ENSCGRT00001030688.1"; class_code "="; tss_id "TSS27330"; p_id "P18424";
LT883681v1	Cufflinks	exon	12823135	12823529	.	-	.	gene_id "XLOC_020965"; transcript_id "TCONS_00036925"; exon_number "4"; gene_name "ENSCGRG00001023760.1"; oId "CUFF.16899.1"; nearest_ref "ENSCGRT00001030688.1"; class_code "="; tss_id "TSS27328"; p_id "P18424";
LT883681v1	Cufflinks	exon	12823135	12823190	.	-	.	gene_id "XLOC_020965"; transcript_id "TCONS_00036926"; exon_number "4"; gene_name "ENSCGRG00001023760.1"; oId "CUFF.16899.2"; nearest_ref "ENSCGRT00001030688.1"; class_code "j"; tss_id "TSS27329";
LT883681v1	Cufflinks	exon	12823135	12823281	.	-	.	gene_id "XLOC_020965"; transcript_id "TCONS_00036927"; exon_number "4"; gene_name "ENSCGRG00001023760.1"; oId "ENSCGRT00001030688.1"; nearest_ref "ENSCGRT00001030688.1"; class_code "="; tss_id "TSS27330"; p_id "P18424";
LT883681v1	Cufflinks	exon	12845176	12845480	.	+	.	gene_id "XLOC_020807"; transcript_id "TCONS_00036619"; exon_number "1"; gene_name "ENSCGRG00001007519.1"; oId "ENSCGRT00001008792.1"; nearest_ref "ENSCGRT00001008792.1"; class_code "="; tss_id "TSS27112"; p_id "P18270";
LT883681v1	Cufflinks	exon	12868513	12869227	.	+	.	gene_id "XLOC_020807"; transcript_id "TCONS_00036619"; exon_number "2"; gene_name "ENSCGRG00001007519.1"; oId "ENSCGRT00001008792.1"; nearest_ref "ENSCGRT00001008792.1"; class_code "="; tss_id "TSS27112"; p_id "P18270";
LT883681v1	Cufflinks	exon	12871013	12871120	.	+	.	gene_id "XLOC_020807"; transcript_id "TCONS_00036619"; exon_number "3"; gene_name "ENSCGRG00001007519.1"; oId "ENSCGRT00001008792.1"; nearest_ref "ENSCGRT00001008792.1"; class_code "="; tss_id "TSS27112"; p_id "P18270";
LT883681v1	Cufflinks	exon	12881035	12881106	.	+	.	gene_id "XLOC_020807"; transcript_id "TCONS_00036619"; exon_number "4"; gene_name "ENSCGRG00001007519.1"; oId "ENSCGRT00001008792.1"; nearest_ref "ENSCGRT00001008792.1"; class_code "="; tss_id "TSS27112"; p_id "P18270";
LT883681v1	Cufflinks	exon	12883717	12883861	.	+	.	gene_id "XLOC_020807"; transcript_id "TCONS_00036619"; exon_number "5"; gene_name "ENSCGRG00001007519.1"; oId "ENSCGRT00001008792.1"; nearest_ref "ENSCGRT00001008792.1"; class_code "="; tss_id "TSS27112"; p_id "P18270";
LT883681v1	Cufflinks	exon	12885635	12885781	.	+	.	gene_id "XLOC_020807"; transcript_id "TCONS_00036619"; exon_number "6"; gene_name "ENSCGRG00001007519.1"; oId "ENSCGRT00001008792.1"; nearest_ref "ENSCGRT00001008792.1"; class_code "="; tss_id "TSS27112"; p_id "P18270";
LT883681v1	Cufflinks	exon	12901168	12901315	.	+	.	gene_id "XLOC_020807"; transcript_id "TCONS_00036619"; exon_number "7"; gene_name "ENSCGRG00001007519.1"; oId "ENSCGRT00001008792.1"; nearest_ref "ENSCGRT00001008792.1"; class_code "="; tss_id "TSS27112"; p_id "P18270";
LT883681v1	Cufflinks	exon	12903239	12903318	.	+	.	gene_id "XLOC_020807"; transcript_id "TCONS_00036619"; exon_number "8"; gene_name "ENSCGRG00001007519.1"; oId "ENSCGRT00001008792.1"; nearest_ref "ENSCGRT00001008792.1"; class_code "="; tss_id "TSS27112"; p_id "P18270";
LT883681v1	Cufflinks	exon	12929337	12929468	.	+	.	gene_id "XLOC_020807"; transcript_id "TCONS_00036619"; exon_number "9"; gene_name "ENSCGRG00001007519.1"; oId "ENSCGRT00001008792.1"; nearest_ref "ENSCGRT00001008792.1"; class_code "="; tss_id "TSS27112"; p_id "P18270";
LT883681v1	Cufflinks	exon	12930906	12931054	.	+	.	gene_id "XLOC_020807"; transcript_id "TCONS_00036619"; exon_number "10"; gene_name "ENSCGRG00001007519.1"; oId "ENSCGRT00001008792.1"; nearest_ref "ENSCGRT00001008792.1"; class_code "="; tss_id "TSS27112"; p_id "P18270";
LT883681v1	Cufflinks	exon	12936455	12936462	.	-	.	gene_id "XLOC_020964"; transcript_id "TCONS_00036923"; exon_number "2"; gene_name "ENSCGRG00001023760.1"; oId "CUFF.16898.2"; nearest_ref "ENSCGRT00001030688.1"; class_code "o"; tss_id "TSS27326";
LT883681v1	Cufflinks	exon	12948926	12952189	.	+	.	gene_id "XLOC_020807"; transcript_id "TCONS_00036619"; exon_number "11"; gene_name "ENSCGRG00001007519.1"; oId "ENSCGRT00001008792.1"; nearest_ref "ENSCGRT00001008792.1"; class_code "="; tss_id "TSS27112"; p_id "P18270";
LT883681v1	Cufflinks	exon	12955125	12955133	.	-	.	gene_id "XLOC_020965"; transcript_id "TCONS_00036926"; exon_number "5"; gene_name "ENSCGRG00001023760.1"; oId "CUFF.16899.2"; nearest_ref "ENSCGRT00001030688.1"; class_code "j"; tss_id "TSS27329";
LT883681v1	Cufflinks	exon	12985032	12989864	.	-	.	gene_id "XLOC_020966"; transcript_id "TCONS_00036928"; exon_number "1"; gene_name "ENSCGRG00001011741.1"; oId "ENSCGRT00001013894.1"; nearest_ref "ENSCGRT00001013894.1"; class_code "="; tss_id "TSS27331"; p_id "P18425";
LT883681v1	Cufflinks	exon	13021877	13021982	.	+	.	gene_id "XLOC_020808"; transcript_id "TCONS_00036620"; exon_number "1"; gene_name "ENSCGRG00001003225.1"; oId "ENSCGRT00001003873.1"; nearest_ref "ENSCGRT00001003873.1"; class_code "="; tss_id "TSS27113";
LT883681v1	Cufflinks	exon	13087542	13087627	.	-	.	gene_id "XLOC_020966"; transcript_id "TCONS_00036928"; exon_number "2"; gene_name "ENSCGRG00001011741.1"; oId "ENSCGRT00001013894.1"; nearest_ref "ENSCGRT00001013894.1"; class_code "="; tss_id "TSS27331"; p_id "P18425";
LT883681v1	Cufflinks	exon	13105529	13105536	.	-	.	gene_id "XLOC_020964"; transcript_id "TCONS_00036924"; exon_number "2"; gene_name "ENSCGRG00001023760.1"; oId "CUFF.16898.1"; nearest_ref "ENSCGRT00001030688.1"; class_code "o"; tss_id "TSS27327";
LT883681v1	Cufflinks	exon	13193585	13194488	.	-	.	gene_id "XLOC_020966"; transcript_id "TCONS_00036928"; exon_number "3"; gene_name "ENSCGRG00001011741.1"; oId "ENSCGRT00001013894.1"; nearest_ref "ENSCGRT00001013894.1"; class_code "="; tss_id "TSS27331"; p_id "P18425";
LT883681v1	Cufflinks	exon	13270323	13271933	.	-	.	gene_id "XLOC_020967"; transcript_id "TCONS_00036929"; exon_number "1"; gene_name "ENSCGRG00001015703.1"; oId "CUFF.16916.2"; nearest_ref "ENSCGRT00001019219.1"; class_code "j"; tss_id "TSS27332";
LT883681v1	Cufflinks	exon	13270323	13271933	.	-	.	gene_id "XLOC_020967"; transcript_id "TCONS_00036930"; exon_number "1"; gene_name "ENSCGRG00001015703.1"; oId "CUFF.16916.4"; nearest_ref "ENSCGRT00001019219.1"; class_code "j"; tss_id "TSS27332";
LT883681v1	Cufflinks	exon	13270323	13271933	.	-	.	gene_id "XLOC_020967"; transcript_id "TCONS_00036931"; exon_number "1"; gene_name "ENSCGRG00001015703.1"; oId "CUFF.16916.1"; nearest_ref "ENSCGRT00001019219.1"; class_code "j"; tss_id "TSS27333";
LT883681v1	Cufflinks	exon	13270323	13271997	.	-	.	gene_id "XLOC_020967"; transcript_id "TCONS_00036932"; exon_number "1"; gene_name "ENSCGRG00001015703.1"; oId "CUFF.16916.5"; nearest_ref "ENSCGRT00001019219.1"; class_code "j"; tss_id "TSS27334";
LT883681v1	Cufflinks	exon	13270323	13271997	.	-	.	gene_id "XLOC_020967"; transcript_id "TCONS_00036933"; exon_number "1"; gene_name "ENSCGRG00001015703.1"; oId "CUFF.16916.3"; nearest_ref "ENSCGRT00001019219.1"; class_code "j"; tss_id "TSS27334";
LT883681v1	Cufflinks	exon	13270323	13270422	.	+	.	gene_id "XLOC_020809"; transcript_id "TCONS_00036621"; exon_number "1"; gene_name "ENSCGRG00001015703.1"; oId "CUFF.16917.1"; nearest_ref "ENSCGRT00001019219.1"; class_code "x"; tss_id "TSS27114";
LT883681v1	Cufflinks	exon	13270326	13271997	.	-	.	gene_id "XLOC_020967"; transcript_id "TCONS_00036934"; exon_number "1"; gene_name "ENSCGRG00001015703.1"; oId "ENSCGRT00001019219.1"; nearest_ref "ENSCGRT00001019219.1"; class_code "="; tss_id "TSS27333"; p_id "P18426";
LT883681v1	Cufflinks	exon	13271929	13271933	.	-	.	gene_id "XLOC_020967"; transcript_id "TCONS_00036935"; exon_number "1"; gene_name "ENSCGRG00001015703.1"; oId "ENSCGRT00001019229.1"; contained_in "TCONS_00036929"; nearest_ref "ENSCGRT00001019229.1"; class_code "="; tss_id "TSS27335"; p_id "P18427";
LT883681v1	Cufflinks	exon	13271970	13271997	.	-	.	gene_id "XLOC_020967"; transcript_id "TCONS_00036929"; exon_number "2"; gene_name "ENSCGRG00001015703.1"; oId "CUFF.16916.2"; nearest_ref "ENSCGRT00001019219.1"; class_code "j"; tss_id "TSS27332";
LT883681v1	Cufflinks	exon	13271970	13271997	.	-	.	gene_id "XLOC_020967"; transcript_id "TCONS_00036930"; exon_number "2"; gene_name "ENSCGRG00001015703.1"; oId "CUFF.16916.4"; nearest_ref "ENSCGRT00001019219.1"; class_code "j"; tss_id "TSS27332";
LT883681v1	Cufflinks	exon	13271970	13271997	.	-	.	gene_id "XLOC_020967"; transcript_id "TCONS_00036931"; exon_number "2"; gene_name "ENSCGRG00001015703.1"; oId "CUFF.16916.1"; nearest_ref "ENSCGRT00001019219.1"; class_code "j"; tss_id "TSS27333";
LT883681v1	Cufflinks	exon	13271970	13271997	.	-	.	gene_id "XLOC_020967"; transcript_id "TCONS_00036935"; exon_number "2"; gene_name "ENSCGRG00001015703.1"; oId "ENSCGRT00001019229.1"; contained_in "TCONS_00036929"; nearest_ref "ENSCGRT00001019229.1"; class_code "="; tss_id "TSS27335"; p_id "P18427";
LT883681v1	Cufflinks	exon	13277019	13277153	.	-	.	gene_id "XLOC_020967"; transcript_id "TCONS_00036929"; exon_number "3"; gene_name "ENSCGRG00001015703.1"; oId "CUFF.16916.2"; nearest_ref "ENSCGRT00001019219.1"; class_code "j"; tss_id "TSS27332";
LT883681v1	Cufflinks	exon	13277019	13277153	.	-	.	gene_id "XLOC_020967"; transcript_id "TCONS_00036930"; exon_number "3"; gene_name "ENSCGRG00001015703.1"; oId "CUFF.16916.4"; nearest_ref "ENSCGRT00001019219.1"; class_code "j"; tss_id "TSS27332";
LT883681v1	Cufflinks	exon	13277019	13277153	.	-	.	gene_id "XLOC_020967"; transcript_id "TCONS_00036931"; exon_number "3"; gene_name "ENSCGRG00001015703.1"; oId "CUFF.16916.1"; nearest_ref "ENSCGRT00001019219.1"; class_code "j"; tss_id "TSS27333";
LT883681v1	Cufflinks	exon	13277019	13277153	.	-	.	gene_id "XLOC_020967"; transcript_id "TCONS_00036932"; exon_number "2"; gene_name "ENSCGRG00001015703.1"; oId "CUFF.16916.5"; nearest_ref "ENSCGRT00001019219.1"; class_code "j"; tss_id "TSS27334";
LT883681v1	Cufflinks	exon	13277019	13277153	.	-	.	gene_id "XLOC_020967"; transcript_id "TCONS_00036933"; exon_number "2"; gene_name "ENSCGRG00001015703.1"; oId "CUFF.16916.3"; nearest_ref "ENSCGRT00001019219.1"; class_code "j"; tss_id "TSS27334";
LT883681v1	Cufflinks	exon	13277019	13277153	.	-	.	gene_id "XLOC_020967"; transcript_id "TCONS_00036934"; exon_number "2"; gene_name "ENSCGRG00001015703.1"; oId "ENSCGRT00001019219.1"; nearest_ref "ENSCGRT00001019219.1"; class_code "="; tss_id "TSS27333"; p_id "P18426";
LT883681v1	Cufflinks	exon	13277019	13277153	.	-	.	gene_id "XLOC_020967"; transcript_id "TCONS_00036935"; exon_number "3"; gene_name "ENSCGRG00001015703.1"; oId "ENSCGRT00001019229.1"; contained_in "TCONS_00036929"; nearest_ref "ENSCGRT00001019229.1"; class_code "="; tss_id "TSS27335"; p_id "P18427";
LT883681v1	Cufflinks	exon	13280437	13280532	.	-	.	gene_id "XLOC_020967"; transcript_id "TCONS_00036929"; exon_number "4"; gene_name "ENSCGRG00001015703.1"; oId "CUFF.16916.2"; nearest_ref "ENSCGRT00001019219.1"; class_code "j"; tss_id "TSS27332";
LT883681v1	Cufflinks	exon	13280437	13280532	.	-	.	gene_id "XLOC_020967"; transcript_id "TCONS_00036930"; exon_number "4"; gene_name "ENSCGRG00001015703.1"; oId "CUFF.16916.4"; nearest_ref "ENSCGRT00001019219.1"; class_code "j"; tss_id "TSS27332";
LT883681v1	Cufflinks	exon	13280437	13280532	.	-	.	gene_id "XLOC_020967"; transcript_id "TCONS_00036931"; exon_number "4"; gene_name "ENSCGRG00001015703.1"; oId "CUFF.16916.1"; nearest_ref "ENSCGRT00001019219.1"; class_code "j"; tss_id "TSS27333";
LT883681v1	Cufflinks	exon	13280437	13280532	.	-	.	gene_id "XLOC_020967"; transcript_id "TCONS_00036932"; exon_number "3"; gene_name "ENSCGRG00001015703.1"; oId "CUFF.16916.5"; nearest_ref "ENSCGRT00001019219.1"; class_code "j"; tss_id "TSS27334";
LT883681v1	Cufflinks	exon	13280437	13280532	.	-	.	gene_id "XLOC_020967"; transcript_id "TCONS_00036933"; exon_number "3"; gene_name "ENSCGRG00001015703.1"; oId "CUFF.16916.3"; nearest_ref "ENSCGRT00001019219.1"; class_code "j"; tss_id "TSS27334";
LT883681v1	Cufflinks	exon	13280437	13280532	.	-	.	gene_id "XLOC_020967"; transcript_id "TCONS_00036934"; exon_number "3"; gene_name "ENSCGRG00001015703.1"; oId "ENSCGRT00001019219.1"; nearest_ref "ENSCGRT00001019219.1"; class_code "="; tss_id "TSS27333"; p_id "P18426";
LT883681v1	Cufflinks	exon	13280437	13280532	.	-	.	gene_id "XLOC_020967"; transcript_id "TCONS_00036935"; exon_number "4"; gene_name "ENSCGRG00001015703.1"; oId "ENSCGRT00001019229.1"; contained_in "TCONS_00036929"; nearest_ref "ENSCGRT00001019229.1"; class_code "="; tss_id "TSS27335"; p_id "P18427";
LT883681v1	Cufflinks	exon	13282881	13282988	.	-	.	gene_id "XLOC_020967"; transcript_id "TCONS_00036929"; exon_number "5"; gene_name "ENSCGRG00001015703.1"; oId "CUFF.16916.2"; nearest_ref "ENSCGRT00001019219.1"; class_code "j"; tss_id "TSS27332";
LT883681v1	Cufflinks	exon	13282881	13282988	.	-	.	gene_id "XLOC_020967"; transcript_id "TCONS_00036930"; exon_number "5"; gene_name "ENSCGRG00001015703.1"; oId "CUFF.16916.4"; nearest_ref "ENSCGRT00001019219.1"; class_code "j"; tss_id "TSS27332";
LT883681v1	Cufflinks	exon	13282881	13282988	.	-	.	gene_id "XLOC_020967"; transcript_id "TCONS_00036931"; exon_number "5"; gene_name "ENSCGRG00001015703.1"; oId "CUFF.16916.1"; nearest_ref "ENSCGRT00001019219.1"; class_code "j"; tss_id "TSS27333";
LT883681v1	Cufflinks	exon	13282881	13282988	.	-	.	gene_id "XLOC_020967"; transcript_id "TCONS_00036932"; exon_number "4"; gene_name "ENSCGRG00001015703.1"; oId "CUFF.16916.5"; nearest_ref "ENSCGRT00001019219.1"; class_code "j"; tss_id "TSS27334";
LT883681v1	Cufflinks	exon	13282881	13282988	.	-	.	gene_id "XLOC_020967"; transcript_id "TCONS_00036933"; exon_number "4"; gene_name "ENSCGRG00001015703.1"; oId "CUFF.16916.3"; nearest_ref "ENSCGRT00001019219.1"; class_code "j"; tss_id "TSS27334";
LT883681v1	Cufflinks	exon	13282881	13282988	.	-	.	gene_id "XLOC_020967"; transcript_id "TCONS_00036934"; exon_number "4"; gene_name "ENSCGRG00001015703.1"; oId "ENSCGRT00001019219.1"; nearest_ref "ENSCGRT00001019219.1"; class_code "="; tss_id "TSS27333"; p_id "P18426";
LT883681v1	Cufflinks	exon	13282881	13282988	.	-	.	gene_id "XLOC_020967"; transcript_id "TCONS_00036935"; exon_number "5"; gene_name "ENSCGRG00001015703.1"; oId "ENSCGRT00001019229.1"; contained_in "TCONS_00036929"; nearest_ref "ENSCGRT00001019229.1"; class_code "="; tss_id "TSS27335"; p_id "P18427";
LT883681v1	Cufflinks	exon	13283072	13283228	.	-	.	gene_id "XLOC_020967"; transcript_id "TCONS_00036929"; exon_number "6"; gene_name "ENSCGRG00001015703.1"; oId "CUFF.16916.2"; nearest_ref "ENSCGRT00001019219.1"; class_code "j"; tss_id "TSS27332";
LT883681v1	Cufflinks	exon	13283072	13283228	.	-	.	gene_id "XLOC_020967"; transcript_id "TCONS_00036930"; exon_number "6"; gene_name "ENSCGRG00001015703.1"; oId "CUFF.16916.4"; nearest_ref "ENSCGRT00001019219.1"; class_code "j"; tss_id "TSS27332";
LT883681v1	Cufflinks	exon	13283072	13283228	.	-	.	gene_id "XLOC_020967"; transcript_id "TCONS_00036931"; exon_number "6"; gene_name "ENSCGRG00001015703.1"; oId "CUFF.16916.1"; nearest_ref "ENSCGRT00001019219.1"; class_code "j"; tss_id "TSS27333";
LT883681v1	Cufflinks	exon	13283072	13283228	.	-	.	gene_id "XLOC_020967"; transcript_id "TCONS_00036932"; exon_number "5"; gene_name "ENSCGRG00001015703.1"; oId "CUFF.16916.5"; nearest_ref "ENSCGRT00001019219.1"; class_code "j"; tss_id "TSS27334";
LT883681v1	Cufflinks	exon	13283072	13283228	.	-	.	gene_id "XLOC_020967"; transcript_id "TCONS_00036933"; exon_number "5"; gene_name "ENSCGRG00001015703.1"; oId "CUFF.16916.3"; nearest_ref "ENSCGRT00001019219.1"; class_code "j"; tss_id "TSS27334";
LT883681v1	Cufflinks	exon	13283072	13283228	.	-	.	gene_id "XLOC_020967"; transcript_id "TCONS_00036934"; exon_number "5"; gene_name "ENSCGRG00001015703.1"; oId "ENSCGRT00001019219.1"; nearest_ref "ENSCGRT00001019219.1"; class_code "="; tss_id "TSS27333"; p_id "P18426";
LT883681v1	Cufflinks	exon	13283072	13283228	.	-	.	gene_id "XLOC_020967"; transcript_id "TCONS_00036935"; exon_number "6"; gene_name "ENSCGRG00001015703.1"; oId "ENSCGRT00001019229.1"; contained_in "TCONS_00036929"; nearest_ref "ENSCGRT00001019229.1"; class_code "="; tss_id "TSS27335"; p_id "P18427";
LT883681v1	Cufflinks	exon	13283612	13283688	.	-	.	gene_id "XLOC_020967"; transcript_id "TCONS_00036929"; exon_number "7"; gene_name "ENSCGRG00001015703.1"; oId "CUFF.16916.2"; nearest_ref "ENSCGRT00001019219.1"; class_code "j"; tss_id "TSS27332";
LT883681v1	Cufflinks	exon	13283612	13283688	.	-	.	gene_id "XLOC_020967"; transcript_id "TCONS_00036930"; exon_number "7"; gene_name "ENSCGRG00001015703.1"; oId "CUFF.16916.4"; nearest_ref "ENSCGRT00001019219.1"; class_code "j"; tss_id "TSS27332";
LT883681v1	Cufflinks	exon	13283612	13283688	.	-	.	gene_id "XLOC_020967"; transcript_id "TCONS_00036931"; exon_number "7"; gene_name "ENSCGRG00001015703.1"; oId "CUFF.16916.1"; nearest_ref "ENSCGRT00001019219.1"; class_code "j"; tss_id "TSS27333";
LT883681v1	Cufflinks	exon	13283612	13283688	.	-	.	gene_id "XLOC_020967"; transcript_id "TCONS_00036932"; exon_number "6"; gene_name "ENSCGRG00001015703.1"; oId "CUFF.16916.5"; nearest_ref "ENSCGRT00001019219.1"; class_code "j"; tss_id "TSS27334";
LT883681v1	Cufflinks	exon	13283612	13283688	.	-	.	gene_id "XLOC_020967"; transcript_id "TCONS_00036933"; exon_number "6"; gene_name "ENSCGRG00001015703.1"; oId "CUFF.16916.3"; nearest_ref "ENSCGRT00001019219.1"; class_code "j"; tss_id "TSS27334";
LT883681v1	Cufflinks	exon	13283612	13283688	.	-	.	gene_id "XLOC_020967"; transcript_id "TCONS_00036934"; exon_number "6"; gene_name "ENSCGRG00001015703.1"; oId "ENSCGRT00001019219.1"; nearest_ref "ENSCGRT00001019219.1"; class_code "="; tss_id "TSS27333"; p_id "P18426";
LT883681v1	Cufflinks	exon	13283612	13283688	.	-	.	gene_id "XLOC_020967"; transcript_id "TCONS_00036935"; exon_number "7"; gene_name "ENSCGRG00001015703.1"; oId "ENSCGRT00001019229.1"; contained_in "TCONS_00036929"; nearest_ref "ENSCGRT00001019229.1"; class_code "="; tss_id "TSS27335"; p_id "P18427";
LT883681v1	Cufflinks	exon	13284284	13284376	.	-	.	gene_id "XLOC_020967"; transcript_id "TCONS_00036929"; exon_number "8"; gene_name "ENSCGRG00001015703.1"; oId "CUFF.16916.2"; nearest_ref "ENSCGRT00001019219.1"; class_code "j"; tss_id "TSS27332";
LT883681v1	Cufflinks	exon	13284284	13284376	.	-	.	gene_id "XLOC_020967"; transcript_id "TCONS_00036930"; exon_number "8"; gene_name "ENSCGRG00001015703.1"; oId "CUFF.16916.4"; nearest_ref "ENSCGRT00001019219.1"; class_code "j"; tss_id "TSS27332";
LT883681v1	Cufflinks	exon	13284284	13284376	.	-	.	gene_id "XLOC_020967"; transcript_id "TCONS_00036931"; exon_number "8"; gene_name "ENSCGRG00001015703.1"; oId "CUFF.16916.1"; nearest_ref "ENSCGRT00001019219.1"; class_code "j"; tss_id "TSS27333";
LT883681v1	Cufflinks	exon	13284284	13284376	.	-	.	gene_id "XLOC_020967"; transcript_id "TCONS_00036932"; exon_number "7"; gene_name "ENSCGRG00001015703.1"; oId "CUFF.16916.5"; nearest_ref "ENSCGRT00001019219.1"; class_code "j"; tss_id "TSS27334";
LT883681v1	Cufflinks	exon	13284284	13284376	.	-	.	gene_id "XLOC_020967"; transcript_id "TCONS_00036933"; exon_number "7"; gene_name "ENSCGRG00001015703.1"; oId "CUFF.16916.3"; nearest_ref "ENSCGRT00001019219.1"; class_code "j"; tss_id "TSS27334";
LT883681v1	Cufflinks	exon	13284284	13284376	.	-	.	gene_id "XLOC_020967"; transcript_id "TCONS_00036934"; exon_number "7"; gene_name "ENSCGRG00001015703.1"; oId "ENSCGRT00001019219.1"; nearest_ref "ENSCGRT00001019219.1"; class_code "="; tss_id "TSS27333"; p_id "P18426";
LT883681v1	Cufflinks	exon	13284284	13284376	.	-	.	gene_id "XLOC_020967"; transcript_id "TCONS_00036935"; exon_number "8"; gene_name "ENSCGRG00001015703.1"; oId "ENSCGRT00001019229.1"; contained_in "TCONS_00036929"; nearest_ref "ENSCGRT00001019229.1"; class_code "="; tss_id "TSS27335"; p_id "P18427";
LT883681v1	Cufflinks	exon	13285709	13285934	.	-	.	gene_id "XLOC_020967"; transcript_id "TCONS_00036929"; exon_number "9"; gene_name "ENSCGRG00001015703.1"; oId "CUFF.16916.2"; nearest_ref "ENSCGRT00001019219.1"; class_code "j"; tss_id "TSS27332";
LT883681v1	Cufflinks	exon	13285709	13285934	.	-	.	gene_id "XLOC_020967"; transcript_id "TCONS_00036930"; exon_number "9"; gene_name "ENSCGRG00001015703.1"; oId "CUFF.16916.4"; nearest_ref "ENSCGRT00001019219.1"; class_code "j"; tss_id "TSS27332";
LT883681v1	Cufflinks	exon	13285709	13285934	.	-	.	gene_id "XLOC_020967"; transcript_id "TCONS_00036931"; exon_number "9"; gene_name "ENSCGRG00001015703.1"; oId "CUFF.16916.1"; nearest_ref "ENSCGRT00001019219.1"; class_code "j"; tss_id "TSS27333";
LT883681v1	Cufflinks	exon	13285709	13285934	.	-	.	gene_id "XLOC_020967"; transcript_id "TCONS_00036932"; exon_number "8"; gene_name "ENSCGRG00001015703.1"; oId "CUFF.16916.5"; nearest_ref "ENSCGRT00001019219.1"; class_code "j"; tss_id "TSS27334";
LT883681v1	Cufflinks	exon	13285709	13285934	.	-	.	gene_id "XLOC_020967"; transcript_id "TCONS_00036933"; exon_number "8"; gene_name "ENSCGRG00001015703.1"; oId "CUFF.16916.3"; nearest_ref "ENSCGRT00001019219.1"; class_code "j"; tss_id "TSS27334";
LT883681v1	Cufflinks	exon	13285709	13285934	.	-	.	gene_id "XLOC_020967"; transcript_id "TCONS_00036934"; exon_number "8"; gene_name "ENSCGRG00001015703.1"; oId "ENSCGRT00001019219.1"; nearest_ref "ENSCGRT00001019219.1"; class_code "="; tss_id "TSS27333"; p_id "P18426";
LT883681v1	Cufflinks	exon	13285709	13285934	.	-	.	gene_id "XLOC_020967"; transcript_id "TCONS_00036935"; exon_number "9"; gene_name "ENSCGRG00001015703.1"; oId "ENSCGRT00001019229.1"; contained_in "TCONS_00036929"; nearest_ref "ENSCGRT00001019229.1"; class_code "="; tss_id "TSS27335"; p_id "P18427";
LT883681v1	Cufflinks	exon	13287540	13287655	.	-	.	gene_id "XLOC_020967"; transcript_id "TCONS_00036929"; exon_number "10"; gene_name "ENSCGRG00001015703.1"; oId "CUFF.16916.2"; nearest_ref "ENSCGRT00001019219.1"; class_code "j"; tss_id "TSS27332";
LT883681v1	Cufflinks	exon	13287540	13287655	.	-	.	gene_id "XLOC_020967"; transcript_id "TCONS_00036930"; exon_number "10"; gene_name "ENSCGRG00001015703.1"; oId "CUFF.16916.4"; nearest_ref "ENSCGRT00001019219.1"; class_code "j"; tss_id "TSS27332";
LT883681v1	Cufflinks	exon	13287540	13287655	.	-	.	gene_id "XLOC_020967"; transcript_id "TCONS_00036931"; exon_number "10"; gene_name "ENSCGRG00001015703.1"; oId "CUFF.16916.1"; nearest_ref "ENSCGRT00001019219.1"; class_code "j"; tss_id "TSS27333";
LT883681v1	Cufflinks	exon	13287540	13287655	.	-	.	gene_id "XLOC_020967"; transcript_id "TCONS_00036932"; exon_number "9"; gene_name "ENSCGRG00001015703.1"; oId "CUFF.16916.5"; nearest_ref "ENSCGRT00001019219.1"; class_code "j"; tss_id "TSS27334";
LT883681v1	Cufflinks	exon	13287540	13287655	.	-	.	gene_id "XLOC_020967"; transcript_id "TCONS_00036933"; exon_number "9"; gene_name "ENSCGRG00001015703.1"; oId "CUFF.16916.3"; nearest_ref "ENSCGRT00001019219.1"; class_code "j"; tss_id "TSS27334";
LT883681v1	Cufflinks	exon	13287540	13287655	.	-	.	gene_id "XLOC_020967"; transcript_id "TCONS_00036934"; exon_number "9"; gene_name "ENSCGRG00001015703.1"; oId "ENSCGRT00001019219.1"; nearest_ref "ENSCGRT00001019219.1"; class_code "="; tss_id "TSS27333"; p_id "P18426";
LT883681v1	Cufflinks	exon	13287540	13287655	.	-	.	gene_id "XLOC_020967"; transcript_id "TCONS_00036935"; exon_number "10"; gene_name "ENSCGRG00001015703.1"; oId "ENSCGRT00001019229.1"; contained_in "TCONS_00036929"; nearest_ref "ENSCGRT00001019229.1"; class_code "="; tss_id "TSS27335"; p_id "P18427";
LT883681v1	Cufflinks	exon	13288055	13288197	.	-	.	gene_id "XLOC_020967"; transcript_id "TCONS_00036929"; exon_number "11"; gene_name "ENSCGRG00001015703.1"; oId "CUFF.16916.2"; nearest_ref "ENSCGRT00001019219.1"; class_code "j"; tss_id "TSS27332";
LT883681v1	Cufflinks	exon	13288055	13288197	.	-	.	gene_id "XLOC_020967"; transcript_id "TCONS_00036930"; exon_number "11"; gene_name "ENSCGRG00001015703.1"; oId "CUFF.16916.4"; nearest_ref "ENSCGRT00001019219.1"; class_code "j"; tss_id "TSS27332";
LT883681v1	Cufflinks	exon	13288055	13288197	.	-	.	gene_id "XLOC_020967"; transcript_id "TCONS_00036931"; exon_number "11"; gene_name "ENSCGRG00001015703.1"; oId "CUFF.16916.1"; nearest_ref "ENSCGRT00001019219.1"; class_code "j"; tss_id "TSS27333";
LT883681v1	Cufflinks	exon	13288055	13288187	.	-	.	gene_id "XLOC_020967"; transcript_id "TCONS_00036932"; exon_number "10"; gene_name "ENSCGRG00001015703.1"; oId "CUFF.16916.5"; nearest_ref "ENSCGRT00001019219.1"; class_code "j"; tss_id "TSS27334";
LT883681v1	Cufflinks	exon	13288055	13288175	.	-	.	gene_id "XLOC_020967"; transcript_id "TCONS_00036933"; exon_number "10"; gene_name "ENSCGRG00001015703.1"; oId "CUFF.16916.3"; nearest_ref "ENSCGRT00001019219.1"; class_code "j"; tss_id "TSS27334";
LT883681v1	Cufflinks	exon	13288055	13288197	.	-	.	gene_id "XLOC_020967"; transcript_id "TCONS_00036934"; exon_number "10"; gene_name "ENSCGRG00001015703.1"; oId "ENSCGRT00001019219.1"; nearest_ref "ENSCGRT00001019219.1"; class_code "="; tss_id "TSS27333"; p_id "P18426";
LT883681v1	Cufflinks	exon	13288055	13288197	.	-	.	gene_id "XLOC_020967"; transcript_id "TCONS_00036935"; exon_number "11"; gene_name "ENSCGRG00001015703.1"; oId "ENSCGRT00001019229.1"; contained_in "TCONS_00036929"; nearest_ref "ENSCGRT00001019229.1"; class_code "="; tss_id "TSS27335"; p_id "P18427";
LT883681v1	Cufflinks	exon	13290064	13290183	.	-	.	gene_id "XLOC_020967"; transcript_id "TCONS_00036929"; exon_number "12"; gene_name "ENSCGRG00001015703.1"; oId "CUFF.16916.2"; nearest_ref "ENSCGRT00001019219.1"; class_code "j"; tss_id "TSS27332";
LT883681v1	Cufflinks	exon	13290064	13290183	.	-	.	gene_id "XLOC_020967"; transcript_id "TCONS_00036930"; exon_number "12"; gene_name "ENSCGRG00001015703.1"; oId "CUFF.16916.4"; nearest_ref "ENSCGRT00001019219.1"; class_code "j"; tss_id "TSS27332";
LT883681v1	Cufflinks	exon	13290064	13290183	.	-	.	gene_id "XLOC_020967"; transcript_id "TCONS_00036931"; exon_number "12"; gene_name "ENSCGRG00001015703.1"; oId "CUFF.16916.1"; nearest_ref "ENSCGRT00001019219.1"; class_code "j"; tss_id "TSS27333";
LT883681v1	Cufflinks	exon	13290064	13290183	.	-	.	gene_id "XLOC_020967"; transcript_id "TCONS_00036934"; exon_number "11"; gene_name "ENSCGRG00001015703.1"; oId "ENSCGRT00001019219.1"; nearest_ref "ENSCGRT00001019219.1"; class_code "="; tss_id "TSS27333"; p_id "P18426";
LT883681v1	Cufflinks	exon	13290064	13290183	.	-	.	gene_id "XLOC_020967"; transcript_id "TCONS_00036935"; exon_number "12"; gene_name "ENSCGRG00001015703.1"; oId "ENSCGRT00001019229.1"; contained_in "TCONS_00036929"; nearest_ref "ENSCGRT00001019229.1"; class_code "="; tss_id "TSS27335"; p_id "P18427";
LT883681v1	Cufflinks	exon	13291658	13291730	.	-	.	gene_id "XLOC_020967"; transcript_id "TCONS_00036929"; exon_number "13"; gene_name "ENSCGRG00001015703.1"; oId "CUFF.16916.2"; nearest_ref "ENSCGRT00001019219.1"; class_code "j"; tss_id "TSS27332";
LT883681v1	Cufflinks	exon	13291658	13291730	.	-	.	gene_id "XLOC_020967"; transcript_id "TCONS_00036930"; exon_number "13"; gene_name "ENSCGRG00001015703.1"; oId "CUFF.16916.4"; nearest_ref "ENSCGRT00001019219.1"; class_code "j"; tss_id "TSS27332";
LT883681v1	Cufflinks	exon	13291658	13291730	.	-	.	gene_id "XLOC_020967"; transcript_id "TCONS_00036931"; exon_number "13"; gene_name "ENSCGRG00001015703.1"; oId "CUFF.16916.1"; nearest_ref "ENSCGRT00001019219.1"; class_code "j"; tss_id "TSS27333";
LT883681v1	Cufflinks	exon	13291658	13291730	.	-	.	gene_id "XLOC_020967"; transcript_id "TCONS_00036934"; exon_number "12"; gene_name "ENSCGRG00001015703.1"; oId "ENSCGRT00001019219.1"; nearest_ref "ENSCGRT00001019219.1"; class_code "="; tss_id "TSS27333"; p_id "P18426";
LT883681v1	Cufflinks	exon	13291658	13291730	.	-	.	gene_id "XLOC_020967"; transcript_id "TCONS_00036935"; exon_number "13"; gene_name "ENSCGRG00001015703.1"; oId "ENSCGRT00001019229.1"; contained_in "TCONS_00036929"; nearest_ref "ENSCGRT00001019229.1"; class_code "="; tss_id "TSS27335"; p_id "P18427";
LT883681v1	Cufflinks	exon	13293005	13293127	.	-	.	gene_id "XLOC_020967"; transcript_id "TCONS_00036929"; exon_number "14"; gene_name "ENSCGRG00001015703.1"; oId "CUFF.16916.2"; nearest_ref "ENSCGRT00001019219.1"; class_code "j"; tss_id "TSS27332";
LT883681v1	Cufflinks	exon	13293005	13293127	.	-	.	gene_id "XLOC_020967"; transcript_id "TCONS_00036931"; exon_number "14"; gene_name "ENSCGRG00001015703.1"; oId "CUFF.16916.1"; nearest_ref "ENSCGRT00001019219.1"; class_code "j"; tss_id "TSS27333";
LT883681v1	Cufflinks	exon	13293005	13293127	.	-	.	gene_id "XLOC_020967"; transcript_id "TCONS_00036934"; exon_number "13"; gene_name "ENSCGRG00001015703.1"; oId "ENSCGRT00001019219.1"; nearest_ref "ENSCGRT00001019219.1"; class_code "="; tss_id "TSS27333"; p_id "P18426";
LT883681v1	Cufflinks	exon	13293005	13293091	.	-	.	gene_id "XLOC_020967"; transcript_id "TCONS_00036935"; exon_number "14"; gene_name "ENSCGRG00001015703.1"; oId "ENSCGRT00001019229.1"; contained_in "TCONS_00036929"; nearest_ref "ENSCGRT00001019229.1"; class_code "="; tss_id "TSS27335"; p_id "P18427";
LT883681v1	Cufflinks	exon	13294583	13294920	.	-	.	gene_id "XLOC_020967"; transcript_id "TCONS_00036931"; exon_number "15"; gene_name "ENSCGRG00001015703.1"; oId "CUFF.16916.1"; nearest_ref "ENSCGRT00001019219.1"; class_code "j"; tss_id "TSS27333";
LT883681v1	Cufflinks	exon	13294583	13294920	.	-	.	gene_id "XLOC_020967"; transcript_id "TCONS_00036934"; exon_number "14"; gene_name "ENSCGRG00001015703.1"; oId "ENSCGRT00001019219.1"; nearest_ref "ENSCGRT00001019219.1"; class_code "="; tss_id "TSS27333"; p_id "P18426";
LT883681v1	Cufflinks	exon	13309591	13309740	.	-	.	gene_id "XLOC_020967"; transcript_id "TCONS_00036929"; exon_number "15"; gene_name "ENSCGRG00001015703.1"; oId "CUFF.16916.2"; nearest_ref "ENSCGRT00001019219.1"; class_code "j"; tss_id "TSS27332";
LT883681v1	Cufflinks	exon	13309591	13309740	.	-	.	gene_id "XLOC_020967"; transcript_id "TCONS_00036930"; exon_number "14"; gene_name "ENSCGRG00001015703.1"; oId "CUFF.16916.4"; nearest_ref "ENSCGRT00001019219.1"; class_code "j"; tss_id "TSS27332";
LT883681v1	Cufflinks	exon	13310870	13310937	.	-	.	gene_id "XLOC_020967"; transcript_id "TCONS_00036929"; exon_number "16"; gene_name "ENSCGRG00001015703.1"; oId "CUFF.16916.2"; nearest_ref "ENSCGRT00001019219.1"; class_code "j"; tss_id "TSS27332";
LT883681v1	Cufflinks	exon	13310870	13310953	.	-	.	gene_id "XLOC_020967"; transcript_id "TCONS_00036930"; exon_number "15"; gene_name "ENSCGRG00001015703.1"; oId "CUFF.16916.4"; nearest_ref "ENSCGRT00001019219.1"; class_code "j"; tss_id "TSS27332";
LT883681v1	Cufflinks	exon	13330818	13330878	.	-	.	gene_id "XLOC_020967"; transcript_id "TCONS_00036931"; exon_number "16"; gene_name "ENSCGRG00001015703.1"; oId "CUFF.16916.1"; nearest_ref "ENSCGRT00001019219.1"; class_code "j"; tss_id "TSS27333";
LT883681v1	Cufflinks	exon	13330818	13330878	.	-	.	gene_id "XLOC_020967"; transcript_id "TCONS_00036934"; exon_number "15"; gene_name "ENSCGRG00001015703.1"; oId "ENSCGRT00001019219.1"; nearest_ref "ENSCGRT00001019219.1"; class_code "="; tss_id "TSS27333"; p_id "P18426";
LT883681v1	Cufflinks	exon	13371526	13371535	.	+	.	gene_id "XLOC_020809"; transcript_id "TCONS_00036621"; exon_number "2"; gene_name "ENSCGRG00001015703.1"; oId "CUFF.16917.1"; nearest_ref "ENSCGRT00001019219.1"; class_code "x"; tss_id "TSS27114";
LT883681v1	Cufflinks	exon	13410250	13410255	.	+	.	gene_id "XLOC_020810"; transcript_id "TCONS_00036622"; exon_number "1"; gene_name "ENSCGRG00001018886.1"; oId "ENSCGRT00001023694.1"; nearest_ref "ENSCGRT00001023694.1"; class_code "="; tss_id "TSS27115"; p_id "P18271";
LT883681v1	Cufflinks	exon	13410250	13410255	.	+	.	gene_id "XLOC_020810"; transcript_id "TCONS_00036623"; exon_number "1"; gene_name "ENSCGRG00001018886.1"; oId "CUFF.16918.2"; nearest_ref "ENSCGRT00001023694.1"; class_code "="; tss_id "TSS27115"; p_id "P18271";
LT883681v1	Cufflinks	exon	13415511	13415522	.	+	.	gene_id "XLOC_020810"; transcript_id "TCONS_00036624"; exon_number "1"; gene_name "ENSCGRG00001018886.1"; oId "ENSCGRT00001023698.1"; nearest_ref "ENSCGRT00001023698.1"; class_code "="; tss_id "TSS27116"; p_id "P18272";
LT883681v1	Cufflinks	exon	13415511	13415522	.	+	.	gene_id "XLOC_020810"; transcript_id "TCONS_00036625"; exon_number "1"; gene_name "ENSCGRG00001018886.1"; oId "CUFF.16918.3"; nearest_ref "ENSCGRT00001023698.1"; class_code "="; tss_id "TSS27116"; p_id "P18272";
LT883681v1	Cufflinks	exon	13416224	13416317	.	+	.	gene_id "XLOC_020810"; transcript_id "TCONS_00036622"; exon_number "2"; gene_name "ENSCGRG00001018886.1"; oId "ENSCGRT00001023694.1"; nearest_ref "ENSCGRT00001023694.1"; class_code "="; tss_id "TSS27115"; p_id "P18271";
LT883681v1	Cufflinks	exon	13416224	13416317	.	+	.	gene_id "XLOC_020810"; transcript_id "TCONS_00036623"; exon_number "2"; gene_name "ENSCGRG00001018886.1"; oId "CUFF.16918.2"; nearest_ref "ENSCGRT00001023694.1"; class_code "="; tss_id "TSS27115"; p_id "P18271";
LT883681v1	Cufflinks	exon	13416224	13416317	.	+	.	gene_id "XLOC_020810"; transcript_id "TCONS_00036624"; exon_number "2"; gene_name "ENSCGRG00001018886.1"; oId "ENSCGRT00001023698.1"; nearest_ref "ENSCGRT00001023698.1"; class_code "="; tss_id "TSS27116"; p_id "P18272";
LT883681v1	Cufflinks	exon	13416224	13416317	.	+	.	gene_id "XLOC_020810"; transcript_id "TCONS_00036625"; exon_number "2"; gene_name "ENSCGRG00001018886.1"; oId "CUFF.16918.3"; nearest_ref "ENSCGRT00001023698.1"; class_code "="; tss_id "TSS27116"; p_id "P18272";
LT883681v1	Cufflinks	exon	13417987	13418117	.	+	.	gene_id "XLOC_020810"; transcript_id "TCONS_00036622"; exon_number "3"; gene_name "ENSCGRG00001018886.1"; oId "ENSCGRT00001023694.1"; nearest_ref "ENSCGRT00001023694.1"; class_code "="; tss_id "TSS27115"; p_id "P18271";
LT883681v1	Cufflinks	exon	13417987	13418117	.	+	.	gene_id "XLOC_020810"; transcript_id "TCONS_00036623"; exon_number "3"; gene_name "ENSCGRG00001018886.1"; oId "CUFF.16918.2"; nearest_ref "ENSCGRT00001023694.1"; class_code "="; tss_id "TSS27115"; p_id "P18271";
LT883681v1	Cufflinks	exon	13417987	13418117	.	+	.	gene_id "XLOC_020810"; transcript_id "TCONS_00036624"; exon_number "3"; gene_name "ENSCGRG00001018886.1"; oId "ENSCGRT00001023698.1"; nearest_ref "ENSCGRT00001023698.1"; class_code "="; tss_id "TSS27116"; p_id "P18272";
LT883681v1	Cufflinks	exon	13417987	13418117	.	+	.	gene_id "XLOC_020810"; transcript_id "TCONS_00036625"; exon_number "3"; gene_name "ENSCGRG00001018886.1"; oId "CUFF.16918.3"; nearest_ref "ENSCGRT00001023698.1"; class_code "="; tss_id "TSS27116"; p_id "P18272";
LT883681v1	Cufflinks	exon	13420549	13420746	.	+	.	gene_id "XLOC_020810"; transcript_id "TCONS_00036622"; exon_number "4"; gene_name "ENSCGRG00001018886.1"; oId "ENSCGRT00001023694.1"; nearest_ref "ENSCGRT00001023694.1"; class_code "="; tss_id "TSS27115"; p_id "P18271";
LT883681v1	Cufflinks	exon	13420549	13420746	.	+	.	gene_id "XLOC_020810"; transcript_id "TCONS_00036623"; exon_number "4"; gene_name "ENSCGRG00001018886.1"; oId "CUFF.16918.2"; nearest_ref "ENSCGRT00001023694.1"; class_code "="; tss_id "TSS27115"; p_id "P18271";
LT883681v1	Cufflinks	exon	13420549	13420746	.	+	.	gene_id "XLOC_020810"; transcript_id "TCONS_00036624"; exon_number "4"; gene_name "ENSCGRG00001018886.1"; oId "ENSCGRT00001023698.1"; nearest_ref "ENSCGRT00001023698.1"; class_code "="; tss_id "TSS27116"; p_id "P18272";
LT883681v1	Cufflinks	exon	13420549	13420746	.	+	.	gene_id "XLOC_020810"; transcript_id "TCONS_00036625"; exon_number "4"; gene_name "ENSCGRG00001018886.1"; oId "CUFF.16918.3"; nearest_ref "ENSCGRT00001023698.1"; class_code "="; tss_id "TSS27116"; p_id "P18272";
LT883681v1	Cufflinks	exon	13421731	13421812	.	+	.	gene_id "XLOC_020810"; transcript_id "TCONS_00036622"; exon_number "5"; gene_name "ENSCGRG00001018886.1"; oId "ENSCGRT00001023694.1"; nearest_ref "ENSCGRT00001023694.1"; class_code "="; tss_id "TSS27115"; p_id "P18271";
LT883681v1	Cufflinks	exon	13421731	13421812	.	+	.	gene_id "XLOC_020810"; transcript_id "TCONS_00036623"; exon_number "5"; gene_name "ENSCGRG00001018886.1"; oId "CUFF.16918.2"; nearest_ref "ENSCGRT00001023694.1"; class_code "="; tss_id "TSS27115"; p_id "P18271";
LT883681v1	Cufflinks	exon	13421731	13421812	.	+	.	gene_id "XLOC_020810"; transcript_id "TCONS_00036624"; exon_number "5"; gene_name "ENSCGRG00001018886.1"; oId "ENSCGRT00001023698.1"; nearest_ref "ENSCGRT00001023698.1"; class_code "="; tss_id "TSS27116"; p_id "P18272";
LT883681v1	Cufflinks	exon	13421731	13421812	.	+	.	gene_id "XLOC_020810"; transcript_id "TCONS_00036625"; exon_number "5"; gene_name "ENSCGRG00001018886.1"; oId "CUFF.16918.3"; nearest_ref "ENSCGRT00001023698.1"; class_code "="; tss_id "TSS27116"; p_id "P18272";
LT883681v1	Cufflinks	exon	13422277	13422356	.	+	.	gene_id "XLOC_020810"; transcript_id "TCONS_00036622"; exon_number "6"; gene_name "ENSCGRG00001018886.1"; oId "ENSCGRT00001023694.1"; nearest_ref "ENSCGRT00001023694.1"; class_code "="; tss_id "TSS27115"; p_id "P18271";
LT883681v1	Cufflinks	exon	13422277	13422356	.	+	.	gene_id "XLOC_020810"; transcript_id "TCONS_00036623"; exon_number "6"; gene_name "ENSCGRG00001018886.1"; oId "CUFF.16918.2"; nearest_ref "ENSCGRT00001023694.1"; class_code "="; tss_id "TSS27115"; p_id "P18271";
LT883681v1	Cufflinks	exon	13422277	13422356	.	+	.	gene_id "XLOC_020810"; transcript_id "TCONS_00036624"; exon_number "6"; gene_name "ENSCGRG00001018886.1"; oId "ENSCGRT00001023698.1"; nearest_ref "ENSCGRT00001023698.1"; class_code "="; tss_id "TSS27116"; p_id "P18272";
LT883681v1	Cufflinks	exon	13422277	13422356	.	+	.	gene_id "XLOC_020810"; transcript_id "TCONS_00036625"; exon_number "6"; gene_name "ENSCGRG00001018886.1"; oId "CUFF.16918.3"; nearest_ref "ENSCGRT00001023698.1"; class_code "="; tss_id "TSS27116"; p_id "P18272";
LT883681v1	Cufflinks	exon	13422677	13422709	.	+	.	gene_id "XLOC_020810"; transcript_id "TCONS_00036622"; exon_number "7"; gene_name "ENSCGRG00001018886.1"; oId "ENSCGRT00001023694.1"; nearest_ref "ENSCGRT00001023694.1"; class_code "="; tss_id "TSS27115"; p_id "P18271";
LT883681v1	Cufflinks	exon	13422677	13424945	.	+	.	gene_id "XLOC_020810"; transcript_id "TCONS_00036623"; exon_number "7"; gene_name "ENSCGRG00001018886.1"; oId "CUFF.16918.2"; nearest_ref "ENSCGRT00001023694.1"; class_code "="; tss_id "TSS27115"; p_id "P18271";
LT883681v1	Cufflinks	exon	13422677	13422709	.	+	.	gene_id "XLOC_020810"; transcript_id "TCONS_00036624"; exon_number "7"; gene_name "ENSCGRG00001018886.1"; oId "ENSCGRT00001023698.1"; nearest_ref "ENSCGRT00001023698.1"; class_code "="; tss_id "TSS27116"; p_id "P18272";
LT883681v1	Cufflinks	exon	13422677	13424945	.	+	.	gene_id "XLOC_020810"; transcript_id "TCONS_00036625"; exon_number "7"; gene_name "ENSCGRG00001018886.1"; oId "CUFF.16918.3"; nearest_ref "ENSCGRT00001023698.1"; class_code "="; tss_id "TSS27116"; p_id "P18272";
LT883681v1	Cufflinks	exon	13433304	13436832	.	-	.	gene_id "XLOC_020968"; transcript_id "TCONS_00036937"; exon_number "1"; gene_name "ENSCGRG00001023298.1"; oId "ENSCGRT00001030056.1"; nearest_ref "ENSCGRT00001030056.1"; class_code "="; tss_id "TSS27336"; p_id "P18428";
LT883681v1	Cufflinks	exon	13433304	13436832	.	-	.	gene_id "XLOC_020968"; transcript_id "TCONS_00036936"; exon_number "1"; gene_name "ENSCGRG00001023298.1"; oId "CUFF.16919.2"; nearest_ref "ENSCGRT00001030066.1"; class_code "j"; tss_id "TSS27336";
LT883681v1	Cufflinks	exon	13434412	13434443	.	-	.	gene_id "XLOC_020968"; transcript_id "TCONS_00036938"; exon_number "1"; gene_name "ENSCGRG00001023298.1"; oId "ENSCGRT00001030066.1"; nearest_ref "ENSCGRT00001030066.1"; class_code "="; tss_id "TSS27337"; p_id "P18429";
LT883681v1	Cufflinks	exon	13436547	13436832	.	-	.	gene_id "XLOC_020968"; transcript_id "TCONS_00036938"; exon_number "2"; gene_name "ENSCGRG00001023298.1"; oId "ENSCGRT00001030066.1"; nearest_ref "ENSCGRT00001030066.1"; class_code "="; tss_id "TSS27337"; p_id "P18429";
LT883681v1	Cufflinks	exon	13437349	13437534	.	-	.	gene_id "XLOC_020968"; transcript_id "TCONS_00036937"; exon_number "2"; gene_name "ENSCGRG00001023298.1"; oId "ENSCGRT00001030056.1"; nearest_ref "ENSCGRT00001030056.1"; class_code "="; tss_id "TSS27336"; p_id "P18428";
LT883681v1	Cufflinks	exon	13437349	13437534	.	-	.	gene_id "XLOC_020968"; transcript_id "TCONS_00036936"; exon_number "2"; gene_name "ENSCGRG00001023298.1"; oId "CUFF.16919.2"; nearest_ref "ENSCGRT00001030066.1"; class_code "j"; tss_id "TSS27336";
LT883681v1	Cufflinks	exon	13437349	13437534	.	-	.	gene_id "XLOC_020968"; transcript_id "TCONS_00036938"; exon_number "3"; gene_name "ENSCGRG00001023298.1"; oId "ENSCGRT00001030066.1"; nearest_ref "ENSCGRT00001030066.1"; class_code "="; tss_id "TSS27337"; p_id "P18429";
LT883681v1	Cufflinks	exon	13443037	13443171	.	-	.	gene_id "XLOC_020968"; transcript_id "TCONS_00036937"; exon_number "3"; gene_name "ENSCGRG00001023298.1"; oId "ENSCGRT00001030056.1"; nearest_ref "ENSCGRT00001030056.1"; class_code "="; tss_id "TSS27336"; p_id "P18428";
LT883681v1	Cufflinks	exon	13443037	13443171	.	-	.	gene_id "XLOC_020968"; transcript_id "TCONS_00036936"; exon_number "3"; gene_name "ENSCGRG00001023298.1"; oId "CUFF.16919.2"; nearest_ref "ENSCGRT00001030066.1"; class_code "j"; tss_id "TSS27336";
LT883681v1	Cufflinks	exon	13443037	13443171	.	-	.	gene_id "XLOC_020968"; transcript_id "TCONS_00036938"; exon_number "4"; gene_name "ENSCGRG00001023298.1"; oId "ENSCGRT00001030066.1"; nearest_ref "ENSCGRT00001030066.1"; class_code "="; tss_id "TSS27337"; p_id "P18429";
LT883681v1	Cufflinks	exon	13444963	13445036	.	-	.	gene_id "XLOC_020968"; transcript_id "TCONS_00036937"; exon_number "4"; gene_name "ENSCGRG00001023298.1"; oId "ENSCGRT00001030056.1"; nearest_ref "ENSCGRT00001030056.1"; class_code "="; tss_id "TSS27336"; p_id "P18428";
LT883681v1	Cufflinks	exon	13444963	13445036	.	-	.	gene_id "XLOC_020968"; transcript_id "TCONS_00036936"; exon_number "4"; gene_name "ENSCGRG00001023298.1"; oId "CUFF.16919.2"; nearest_ref "ENSCGRT00001030066.1"; class_code "j"; tss_id "TSS27336";
LT883681v1	Cufflinks	exon	13444963	13445036	.	-	.	gene_id "XLOC_020968"; transcript_id "TCONS_00036938"; exon_number "5"; gene_name "ENSCGRG00001023298.1"; oId "ENSCGRT00001030066.1"; nearest_ref "ENSCGRT00001030066.1"; class_code "="; tss_id "TSS27337"; p_id "P18429";
LT883681v1	Cufflinks	exon	13449577	13449751	.	-	.	gene_id "XLOC_020968"; transcript_id "TCONS_00036937"; exon_number "5"; gene_name "ENSCGRG00001023298.1"; oId "ENSCGRT00001030056.1"; nearest_ref "ENSCGRT00001030056.1"; class_code "="; tss_id "TSS27336"; p_id "P18428";
LT883681v1	Cufflinks	exon	13449577	13449751	.	-	.	gene_id "XLOC_020968"; transcript_id "TCONS_00036936"; exon_number "5"; gene_name "ENSCGRG00001023298.1"; oId "CUFF.16919.2"; nearest_ref "ENSCGRT00001030066.1"; class_code "j"; tss_id "TSS27336";
LT883681v1	Cufflinks	exon	13449577	13449751	.	-	.	gene_id "XLOC_020968"; transcript_id "TCONS_00036938"; exon_number "6"; gene_name "ENSCGRG00001023298.1"; oId "ENSCGRT00001030066.1"; nearest_ref "ENSCGRT00001030066.1"; class_code "="; tss_id "TSS27337"; p_id "P18429";
LT883681v1	Cufflinks	exon	13453102	13453129	.	-	.	gene_id "XLOC_020968"; transcript_id "TCONS_00036936"; exon_number "6"; gene_name "ENSCGRG00001023298.1"; oId "CUFF.16919.2"; nearest_ref "ENSCGRT00001030066.1"; class_code "j"; tss_id "TSS27336";
LT883681v1	Cufflinks	exon	13454435	13454487	.	-	.	gene_id "XLOC_020968"; transcript_id "TCONS_00036937"; exon_number "6"; gene_name "ENSCGRG00001023298.1"; oId "ENSCGRT00001030056.1"; nearest_ref "ENSCGRT00001030056.1"; class_code "="; tss_id "TSS27336"; p_id "P18428";
LT883681v1	Cufflinks	exon	13454435	13454487	.	-	.	gene_id "XLOC_020968"; transcript_id "TCONS_00036936"; exon_number "7"; gene_name "ENSCGRG00001023298.1"; oId "CUFF.16919.2"; nearest_ref "ENSCGRT00001030066.1"; class_code "j"; tss_id "TSS27336";
LT883681v1	Cufflinks	exon	13454435	13454487	.	-	.	gene_id "XLOC_020968"; transcript_id "TCONS_00036938"; exon_number "7"; gene_name "ENSCGRG00001023298.1"; oId "ENSCGRT00001030066.1"; nearest_ref "ENSCGRT00001030066.1"; class_code "="; tss_id "TSS27337"; p_id "P18429";
LT883681v1	Cufflinks	exon	13455000	13455167	.	-	.	gene_id "XLOC_020968"; transcript_id "TCONS_00036937"; exon_number "7"; gene_name "ENSCGRG00001023298.1"; oId "ENSCGRT00001030056.1"; nearest_ref "ENSCGRT00001030056.1"; class_code "="; tss_id "TSS27336"; p_id "P18428";
LT883681v1	Cufflinks	exon	13455000	13455167	.	-	.	gene_id "XLOC_020968"; transcript_id "TCONS_00036936"; exon_number "8"; gene_name "ENSCGRG00001023298.1"; oId "CUFF.16919.2"; nearest_ref "ENSCGRT00001030066.1"; class_code "j"; tss_id "TSS27336";
LT883681v1	Cufflinks	exon	13455000	13455167	.	-	.	gene_id "XLOC_020968"; transcript_id "TCONS_00036938"; exon_number "8"; gene_name "ENSCGRG00001023298.1"; oId "ENSCGRT00001030066.1"; nearest_ref "ENSCGRT00001030066.1"; class_code "="; tss_id "TSS27337"; p_id "P18429";
LT883681v1	Cufflinks	exon	13460504	13460692	.	-	.	gene_id "XLOC_020968"; transcript_id "TCONS_00036937"; exon_number "8"; gene_name "ENSCGRG00001023298.1"; oId "ENSCGRT00001030056.1"; nearest_ref "ENSCGRT00001030056.1"; class_code "="; tss_id "TSS27336"; p_id "P18428";
LT883681v1	Cufflinks	exon	13460504	13460692	.	-	.	gene_id "XLOC_020968"; transcript_id "TCONS_00036936"; exon_number "9"; gene_name "ENSCGRG00001023298.1"; oId "CUFF.16919.2"; nearest_ref "ENSCGRT00001030066.1"; class_code "j"; tss_id "TSS27336";
LT883681v1	Cufflinks	exon	13460504	13460692	.	-	.	gene_id "XLOC_020968"; transcript_id "TCONS_00036938"; exon_number "9"; gene_name "ENSCGRG00001023298.1"; oId "ENSCGRT00001030066.1"; nearest_ref "ENSCGRT00001030066.1"; class_code "="; tss_id "TSS27337"; p_id "P18429";
LT883681v1	Cufflinks	exon	13460791	13460897	.	-	.	gene_id "XLOC_020968"; transcript_id "TCONS_00036937"; exon_number "9"; gene_name "ENSCGRG00001023298.1"; oId "ENSCGRT00001030056.1"; nearest_ref "ENSCGRT00001030056.1"; class_code "="; tss_id "TSS27336"; p_id "P18428";
LT883681v1	Cufflinks	exon	13460791	13460897	.	-	.	gene_id "XLOC_020968"; transcript_id "TCONS_00036936"; exon_number "10"; gene_name "ENSCGRG00001023298.1"; oId "CUFF.16919.2"; nearest_ref "ENSCGRT00001030066.1"; class_code "j"; tss_id "TSS27336";
LT883681v1	Cufflinks	exon	13460791	13460897	.	-	.	gene_id "XLOC_020968"; transcript_id "TCONS_00036938"; exon_number "10"; gene_name "ENSCGRG00001023298.1"; oId "ENSCGRT00001030066.1"; nearest_ref "ENSCGRT00001030066.1"; class_code "="; tss_id "TSS27337"; p_id "P18429";
LT883681v1	Cufflinks	exon	13462032	13462116	.	-	.	gene_id "XLOC_020968"; transcript_id "TCONS_00036937"; exon_number "10"; gene_name "ENSCGRG00001023298.1"; oId "ENSCGRT00001030056.1"; nearest_ref "ENSCGRT00001030056.1"; class_code "="; tss_id "TSS27336"; p_id "P18428";
LT883681v1	Cufflinks	exon	13462032	13462116	.	-	.	gene_id "XLOC_020968"; transcript_id "TCONS_00036936"; exon_number "11"; gene_name "ENSCGRG00001023298.1"; oId "CUFF.16919.2"; nearest_ref "ENSCGRT00001030066.1"; class_code "j"; tss_id "TSS27336";
LT883681v1	Cufflinks	exon	13462032	13462116	.	-	.	gene_id "XLOC_020968"; transcript_id "TCONS_00036938"; exon_number "11"; gene_name "ENSCGRG00001023298.1"; oId "ENSCGRT00001030066.1"; nearest_ref "ENSCGRT00001030066.1"; class_code "="; tss_id "TSS27337"; p_id "P18429";
LT883681v1	Cufflinks	exon	13462831	13463039	.	-	.	gene_id "XLOC_020968"; transcript_id "TCONS_00036937"; exon_number "11"; gene_name "ENSCGRG00001023298.1"; oId "ENSCGRT00001030056.1"; nearest_ref "ENSCGRT00001030056.1"; class_code "="; tss_id "TSS27336"; p_id "P18428";
LT883681v1	Cufflinks	exon	13462831	13463039	.	-	.	gene_id "XLOC_020968"; transcript_id "TCONS_00036936"; exon_number "12"; gene_name "ENSCGRG00001023298.1"; oId "CUFF.16919.2"; nearest_ref "ENSCGRT00001030066.1"; class_code "j"; tss_id "TSS27336";
LT883681v1	Cufflinks	exon	13462831	13463039	.	-	.	gene_id "XLOC_020968"; transcript_id "TCONS_00036938"; exon_number "12"; gene_name "ENSCGRG00001023298.1"; oId "ENSCGRT00001030066.1"; nearest_ref "ENSCGRT00001030066.1"; class_code "="; tss_id "TSS27337"; p_id "P18429";
LT883681v1	Cufflinks	exon	13465356	13465884	.	-	.	gene_id "XLOC_020968"; transcript_id "TCONS_00036939"; exon_number "1"; gene_name "ENSCGRG00001023298.1"; oId "CUFF.16919.4"; nearest_ref "ENSCGRT00001030066.1"; class_code "j"; tss_id "TSS27336";
LT883681v1	Cufflinks	exon	13465724	13465884	.	-	.	gene_id "XLOC_020968"; transcript_id "TCONS_00036937"; exon_number "12"; gene_name "ENSCGRG00001023298.1"; oId "ENSCGRT00001030056.1"; nearest_ref "ENSCGRT00001030056.1"; class_code "="; tss_id "TSS27336"; p_id "P18428";
LT883681v1	Cufflinks	exon	13465724	13465884	.	-	.	gene_id "XLOC_020968"; transcript_id "TCONS_00036936"; exon_number "13"; gene_name "ENSCGRG00001023298.1"; oId "CUFF.16919.2"; nearest_ref "ENSCGRT00001030066.1"; class_code "j"; tss_id "TSS27336";
LT883681v1	Cufflinks	exon	13465724	13465884	.	-	.	gene_id "XLOC_020968"; transcript_id "TCONS_00036938"; exon_number "13"; gene_name "ENSCGRG00001023298.1"; oId "ENSCGRT00001030066.1"; nearest_ref "ENSCGRT00001030066.1"; class_code "="; tss_id "TSS27337"; p_id "P18429";
LT883681v1	Cufflinks	exon	13467238	13467386	.	-	.	gene_id "XLOC_020968"; transcript_id "TCONS_00036937"; exon_number "13"; gene_name "ENSCGRG00001023298.1"; oId "ENSCGRT00001030056.1"; nearest_ref "ENSCGRT00001030056.1"; class_code "="; tss_id "TSS27336"; p_id "P18428";
LT883681v1	Cufflinks	exon	13467238	13467386	.	-	.	gene_id "XLOC_020968"; transcript_id "TCONS_00036936"; exon_number "14"; gene_name "ENSCGRG00001023298.1"; oId "CUFF.16919.2"; nearest_ref "ENSCGRT00001030066.1"; class_code "j"; tss_id "TSS27336";
LT883681v1	Cufflinks	exon	13467238	13467386	.	-	.	gene_id "XLOC_020968"; transcript_id "TCONS_00036938"; exon_number "14"; gene_name "ENSCGRG00001023298.1"; oId "ENSCGRT00001030066.1"; nearest_ref "ENSCGRT00001030066.1"; class_code "="; tss_id "TSS27337"; p_id "P18429";
LT883681v1	Cufflinks	exon	13467238	13467386	.	-	.	gene_id "XLOC_020968"; transcript_id "TCONS_00036939"; exon_number "2"; gene_name "ENSCGRG00001023298.1"; oId "CUFF.16919.4"; nearest_ref "ENSCGRT00001030066.1"; class_code "j"; tss_id "TSS27336";
LT883681v1	Cufflinks	exon	13468746	13469060	.	-	.	gene_id "XLOC_020968"; transcript_id "TCONS_00036937"; exon_number "14"; gene_name "ENSCGRG00001023298.1"; oId "ENSCGRT00001030056.1"; nearest_ref "ENSCGRT00001030056.1"; class_code "="; tss_id "TSS27336"; p_id "P18428";
LT883681v1	Cufflinks	exon	13468746	13469060	.	-	.	gene_id "XLOC_020968"; transcript_id "TCONS_00036936"; exon_number "15"; gene_name "ENSCGRG00001023298.1"; oId "CUFF.16919.2"; nearest_ref "ENSCGRT00001030066.1"; class_code "j"; tss_id "TSS27336";
LT883681v1	Cufflinks	exon	13468746	13468908	.	-	.	gene_id "XLOC_020968"; transcript_id "TCONS_00036938"; exon_number "15"; gene_name "ENSCGRG00001023298.1"; oId "ENSCGRT00001030066.1"; nearest_ref "ENSCGRT00001030066.1"; class_code "="; tss_id "TSS27337"; p_id "P18429";
LT883681v1	Cufflinks	exon	13468746	13469060	.	-	.	gene_id "XLOC_020968"; transcript_id "TCONS_00036939"; exon_number "3"; gene_name "ENSCGRG00001023298.1"; oId "CUFF.16919.4"; nearest_ref "ENSCGRT00001030066.1"; class_code "j"; tss_id "TSS27336";
LT883681v1	Cufflinks	exon	13491457	13491481	.	+	.	gene_id "XLOC_020811"; transcript_id "TCONS_00036626"; exon_number "1"; gene_name "ENSCGRG00001011058.1"; oId "ENSCGRT00001013018.1"; nearest_ref "ENSCGRT00001013018.1"; class_code "="; tss_id "TSS27117"; p_id "P18274";
LT883681v1	Cufflinks	exon	13491457	13491481	.	+	.	gene_id "XLOC_020811"; transcript_id "TCONS_00036627"; exon_number "1"; gene_name "ENSCGRG00001011058.1"; oId "CUFF.16921.1"; nearest_ref "ENSCGRT00001013018.1"; class_code "="; tss_id "TSS27117"; p_id "P18274";
LT883681v1	Cufflinks	exon	13493991	13494083	.	+	.	gene_id "XLOC_020811"; transcript_id "TCONS_00036626"; exon_number "2"; gene_name "ENSCGRG00001011058.1"; oId "ENSCGRT00001013018.1"; nearest_ref "ENSCGRT00001013018.1"; class_code "="; tss_id "TSS27117"; p_id "P18274";
LT883681v1	Cufflinks	exon	13493991	13494083	.	+	.	gene_id "XLOC_020811"; transcript_id "TCONS_00036627"; exon_number "2"; gene_name "ENSCGRG00001011058.1"; oId "CUFF.16921.1"; nearest_ref "ENSCGRT00001013018.1"; class_code "="; tss_id "TSS27117"; p_id "P18274";
LT883681v1	Cufflinks	exon	13494016	13494083	.	+	.	gene_id "XLOC_020811"; transcript_id "TCONS_00036628"; exon_number "1"; gene_name "ENSCGRG00001011058.1"; oId "ENSCGRT00001013025.1"; contained_in "TCONS_00036627"; nearest_ref "ENSCGRT00001013025.1"; class_code "="; tss_id "TSS27118"; p_id "P18273";
LT883681v1	Cufflinks	exon	13496878	13497049	.	+	.	gene_id "XLOC_020811"; transcript_id "TCONS_00036626"; exon_number "3"; gene_name "ENSCGRG00001011058.1"; oId "ENSCGRT00001013018.1"; nearest_ref "ENSCGRT00001013018.1"; class_code "="; tss_id "TSS27117"; p_id "P18274";
LT883681v1	Cufflinks	exon	13496878	13497049	.	+	.	gene_id "XLOC_020811"; transcript_id "TCONS_00036627"; exon_number "3"; gene_name "ENSCGRG00001011058.1"; oId "CUFF.16921.1"; nearest_ref "ENSCGRT00001013018.1"; class_code "="; tss_id "TSS27117"; p_id "P18274";
LT883681v1	Cufflinks	exon	13496878	13497049	.	+	.	gene_id "XLOC_020811"; transcript_id "TCONS_00036628"; exon_number "2"; gene_name "ENSCGRG00001011058.1"; oId "ENSCGRT00001013025.1"; contained_in "TCONS_00036627"; nearest_ref "ENSCGRT00001013025.1"; class_code "="; tss_id "TSS27118"; p_id "P18273";
LT883681v1	Cufflinks	exon	13499155	13499272	.	+	.	gene_id "XLOC_020811"; transcript_id "TCONS_00036626"; exon_number "4"; gene_name "ENSCGRG00001011058.1"; oId "ENSCGRT00001013018.1"; nearest_ref "ENSCGRT00001013018.1"; class_code "="; tss_id "TSS27117"; p_id "P18274";
LT883681v1	Cufflinks	exon	13499155	13499272	.	+	.	gene_id "XLOC_020811"; transcript_id "TCONS_00036627"; exon_number "4"; gene_name "ENSCGRG00001011058.1"; oId "CUFF.16921.1"; nearest_ref "ENSCGRT00001013018.1"; class_code "="; tss_id "TSS27117"; p_id "P18274";
LT883681v1	Cufflinks	exon	13499155	13499272	.	+	.	gene_id "XLOC_020811"; transcript_id "TCONS_00036628"; exon_number "3"; gene_name "ENSCGRG00001011058.1"; oId "ENSCGRT00001013025.1"; contained_in "TCONS_00036627"; nearest_ref "ENSCGRT00001013025.1"; class_code "="; tss_id "TSS27118"; p_id "P18273";
LT883681v1	Cufflinks	exon	13500780	13500864	.	+	.	gene_id "XLOC_020811"; transcript_id "TCONS_00036626"; exon_number "5"; gene_name "ENSCGRG00001011058.1"; oId "ENSCGRT00001013018.1"; nearest_ref "ENSCGRT00001013018.1"; class_code "="; tss_id "TSS27117"; p_id "P18274";
LT883681v1	Cufflinks	exon	13500780	13500864	.	+	.	gene_id "XLOC_020811"; transcript_id "TCONS_00036627"; exon_number "5"; gene_name "ENSCGRG00001011058.1"; oId "CUFF.16921.1"; nearest_ref "ENSCGRT00001013018.1"; class_code "="; tss_id "TSS27117"; p_id "P18274";
LT883681v1	Cufflinks	exon	13500780	13500864	.	+	.	gene_id "XLOC_020811"; transcript_id "TCONS_00036628"; exon_number "4"; gene_name "ENSCGRG00001011058.1"; oId "ENSCGRT00001013025.1"; contained_in "TCONS_00036627"; nearest_ref "ENSCGRT00001013025.1"; class_code "="; tss_id "TSS27118"; p_id "P18273";
LT883681v1	Cufflinks	exon	13501554	13501666	.	+	.	gene_id "XLOC_020811"; transcript_id "TCONS_00036626"; exon_number "6"; gene_name "ENSCGRG00001011058.1"; oId "ENSCGRT00001013018.1"; nearest_ref "ENSCGRT00001013018.1"; class_code "="; tss_id "TSS27117"; p_id "P18274";
LT883681v1	Cufflinks	exon	13501554	13501666	.	+	.	gene_id "XLOC_020811"; transcript_id "TCONS_00036627"; exon_number "6"; gene_name "ENSCGRG00001011058.1"; oId "CUFF.16921.1"; nearest_ref "ENSCGRT00001013018.1"; class_code "="; tss_id "TSS27117"; p_id "P18274";
LT883681v1	Cufflinks	exon	13501554	13501666	.	+	.	gene_id "XLOC_020811"; transcript_id "TCONS_00036628"; exon_number "5"; gene_name "ENSCGRG00001011058.1"; oId "ENSCGRT00001013025.1"; contained_in "TCONS_00036627"; nearest_ref "ENSCGRT00001013025.1"; class_code "="; tss_id "TSS27118"; p_id "P18273";
LT883681v1	Cufflinks	exon	13501980	13502146	.	+	.	gene_id "XLOC_020811"; transcript_id "TCONS_00036626"; exon_number "7"; gene_name "ENSCGRG00001011058.1"; oId "ENSCGRT00001013018.1"; nearest_ref "ENSCGRT00001013018.1"; class_code "="; tss_id "TSS27117"; p_id "P18274";
LT883681v1	Cufflinks	exon	13501980	13502146	.	+	.	gene_id "XLOC_020811"; transcript_id "TCONS_00036627"; exon_number "7"; gene_name "ENSCGRG00001011058.1"; oId "CUFF.16921.1"; nearest_ref "ENSCGRT00001013018.1"; class_code "="; tss_id "TSS27117"; p_id "P18274";
LT883681v1	Cufflinks	exon	13501980	13502146	.	+	.	gene_id "XLOC_020811"; transcript_id "TCONS_00036628"; exon_number "6"; gene_name "ENSCGRG00001011058.1"; oId "ENSCGRT00001013025.1"; contained_in "TCONS_00036627"; nearest_ref "ENSCGRT00001013025.1"; class_code "="; tss_id "TSS27118"; p_id "P18273";
LT883681v1	Cufflinks	exon	13503678	13503790	.	+	.	gene_id "XLOC_020811"; transcript_id "TCONS_00036626"; exon_number "8"; gene_name "ENSCGRG00001011058.1"; oId "ENSCGRT00001013018.1"; nearest_ref "ENSCGRT00001013018.1"; class_code "="; tss_id "TSS27117"; p_id "P18274";
LT883681v1	Cufflinks	exon	13503678	13503790	.	+	.	gene_id "XLOC_020811"; transcript_id "TCONS_00036627"; exon_number "8"; gene_name "ENSCGRG00001011058.1"; oId "CUFF.16921.1"; nearest_ref "ENSCGRT00001013018.1"; class_code "="; tss_id "TSS27117"; p_id "P18274";
LT883681v1	Cufflinks	exon	13503678	13503790	.	+	.	gene_id "XLOC_020811"; transcript_id "TCONS_00036628"; exon_number "7"; gene_name "ENSCGRG00001011058.1"; oId "ENSCGRT00001013025.1"; contained_in "TCONS_00036627"; nearest_ref "ENSCGRT00001013025.1"; class_code "="; tss_id "TSS27118"; p_id "P18273";
LT883681v1	Cufflinks	exon	13505620	13508626	.	-	.	gene_id "XLOC_020969"; transcript_id "TCONS_00036942"; exon_number "1"; gene_name "ENSCGRG00001005837.1"; oId "ENSCGRT00001006874.1"; nearest_ref "ENSCGRT00001006874.1"; class_code "="; tss_id "TSS27338"; p_id "P18430";
LT883681v1	Cufflinks	exon	13505620	13506916	.	-	.	gene_id "XLOC_020969"; transcript_id "TCONS_00036941"; exon_number "1"; gene_name "ENSCGRG00001005837.1"; oId "CUFF.16922.3"; nearest_ref "ENSCGRT00001006874.1"; class_code "j"; tss_id "TSS27338";
LT883681v1	Cufflinks	exon	13505620	13506879	.	-	.	gene_id "XLOC_020969"; transcript_id "TCONS_00036940"; exon_number "1"; gene_name "ENSCGRG00001005837.1"; oId "CUFF.16922.2"; nearest_ref "ENSCGRT00001006874.1"; class_code "j"; tss_id "TSS27338";
LT883681v1	Cufflinks	exon	13505929	13506098	.	+	.	gene_id "XLOC_020811"; transcript_id "TCONS_00036626"; exon_number "9"; gene_name "ENSCGRG00001011058.1"; oId "ENSCGRT00001013018.1"; nearest_ref "ENSCGRT00001013018.1"; class_code "="; tss_id "TSS27117"; p_id "P18274";
LT883681v1	Cufflinks	exon	13505929	13509387	.	+	.	gene_id "XLOC_020811"; transcript_id "TCONS_00036627"; exon_number "9"; gene_name "ENSCGRG00001011058.1"; oId "CUFF.16921.1"; nearest_ref "ENSCGRT00001013018.1"; class_code "="; tss_id "TSS27117"; p_id "P18274";
LT883681v1	Cufflinks	exon	13505929	13509387	.	+	.	gene_id "XLOC_020811"; transcript_id "TCONS_00036628"; exon_number "8"; gene_name "ENSCGRG00001011058.1"; oId "ENSCGRT00001013025.1"; contained_in "TCONS_00036627"; nearest_ref "ENSCGRT00001013025.1"; class_code "="; tss_id "TSS27118"; p_id "P18273";
LT883681v1	Cufflinks	exon	13508547	13508626	.	-	.	gene_id "XLOC_020969"; transcript_id "TCONS_00036940"; exon_number "2"; gene_name "ENSCGRG00001005837.1"; oId "CUFF.16922.2"; nearest_ref "ENSCGRT00001006874.1"; class_code "j"; tss_id "TSS27338";
LT883681v1	Cufflinks	exon	13509232	13509357	.	-	.	gene_id "XLOC_020969"; transcript_id "TCONS_00036942"; exon_number "2"; gene_name "ENSCGRG00001005837.1"; oId "ENSCGRT00001006874.1"; nearest_ref "ENSCGRT00001006874.1"; class_code "="; tss_id "TSS27338"; p_id "P18430";
LT883681v1	Cufflinks	exon	13509232	13509357	.	-	.	gene_id "XLOC_020969"; transcript_id "TCONS_00036940"; exon_number "3"; gene_name "ENSCGRG00001005837.1"; oId "CUFF.16922.2"; nearest_ref "ENSCGRT00001006874.1"; class_code "j"; tss_id "TSS27338";
LT883681v1	Cufflinks	exon	13509872	13510043	.	-	.	gene_id "XLOC_020969"; transcript_id "TCONS_00036942"; exon_number "3"; gene_name "ENSCGRG00001005837.1"; oId "ENSCGRT00001006874.1"; nearest_ref "ENSCGRT00001006874.1"; class_code "="; tss_id "TSS27338"; p_id "P18430";
LT883681v1	Cufflinks	exon	13509872	13510043	.	-	.	gene_id "XLOC_020969"; transcript_id "TCONS_00036940"; exon_number "4"; gene_name "ENSCGRG00001005837.1"; oId "CUFF.16922.2"; nearest_ref "ENSCGRT00001006874.1"; class_code "j"; tss_id "TSS27338";
LT883681v1	Cufflinks	exon	13513579	13513673	.	-	.	gene_id "XLOC_020969"; transcript_id "TCONS_00036942"; exon_number "4"; gene_name "ENSCGRG00001005837.1"; oId "ENSCGRT00001006874.1"; nearest_ref "ENSCGRT00001006874.1"; class_code "="; tss_id "TSS27338"; p_id "P18430";
LT883681v1	Cufflinks	exon	13513579	13513673	.	-	.	gene_id "XLOC_020969"; transcript_id "TCONS_00036940"; exon_number "5"; gene_name "ENSCGRG00001005837.1"; oId "CUFF.16922.2"; nearest_ref "ENSCGRT00001006874.1"; class_code "j"; tss_id "TSS27338";
LT883681v1	Cufflinks	exon	13513758	13513840	.	-	.	gene_id "XLOC_020969"; transcript_id "TCONS_00036942"; exon_number "5"; gene_name "ENSCGRG00001005837.1"; oId "ENSCGRT00001006874.1"; nearest_ref "ENSCGRT00001006874.1"; class_code "="; tss_id "TSS27338"; p_id "P18430";
LT883681v1	Cufflinks	exon	13513758	13513840	.	-	.	gene_id "XLOC_020969"; transcript_id "TCONS_00036940"; exon_number "6"; gene_name "ENSCGRG00001005837.1"; oId "CUFF.16922.2"; nearest_ref "ENSCGRT00001006874.1"; class_code "j"; tss_id "TSS27338";
LT883681v1	Cufflinks	exon	13513990	13514125	.	-	.	gene_id "XLOC_020969"; transcript_id "TCONS_00036942"; exon_number "6"; gene_name "ENSCGRG00001005837.1"; oId "ENSCGRT00001006874.1"; nearest_ref "ENSCGRT00001006874.1"; class_code "="; tss_id "TSS27338"; p_id "P18430";
LT883681v1	Cufflinks	exon	13513990	13514125	.	-	.	gene_id "XLOC_020969"; transcript_id "TCONS_00036940"; exon_number "7"; gene_name "ENSCGRG00001005837.1"; oId "CUFF.16922.2"; nearest_ref "ENSCGRT00001006874.1"; class_code "j"; tss_id "TSS27338";
LT883681v1	Cufflinks	exon	13514098	13514125	.	-	.	gene_id "XLOC_020969"; transcript_id "TCONS_00036941"; exon_number "2"; gene_name "ENSCGRG00001005837.1"; oId "CUFF.16922.3"; nearest_ref "ENSCGRT00001006874.1"; class_code "j"; tss_id "TSS27338";
LT883681v1	Cufflinks	exon	13516389	13516458	.	-	.	gene_id "XLOC_020969"; transcript_id "TCONS_00036942"; exon_number "7"; gene_name "ENSCGRG00001005837.1"; oId "ENSCGRT00001006874.1"; nearest_ref "ENSCGRT00001006874.1"; class_code "="; tss_id "TSS27338"; p_id "P18430";
LT883681v1	Cufflinks	exon	13516389	13516458	.	-	.	gene_id "XLOC_020969"; transcript_id "TCONS_00036941"; exon_number "3"; gene_name "ENSCGRG00001005837.1"; oId "CUFF.16922.3"; nearest_ref "ENSCGRT00001006874.1"; class_code "j"; tss_id "TSS27338";
LT883681v1	Cufflinks	exon	13516389	13516458	.	-	.	gene_id "XLOC_020969"; transcript_id "TCONS_00036940"; exon_number "8"; gene_name "ENSCGRG00001005837.1"; oId "CUFF.16922.2"; nearest_ref "ENSCGRT00001006874.1"; class_code "j"; tss_id "TSS27338";
LT883681v1	Cufflinks	exon	13518174	13518415	.	-	.	gene_id "XLOC_020969"; transcript_id "TCONS_00036942"; exon_number "8"; gene_name "ENSCGRG00001005837.1"; oId "ENSCGRT00001006874.1"; nearest_ref "ENSCGRT00001006874.1"; class_code "="; tss_id "TSS27338"; p_id "P18430";
LT883681v1	Cufflinks	exon	13518174	13518415	.	-	.	gene_id "XLOC_020969"; transcript_id "TCONS_00036941"; exon_number "4"; gene_name "ENSCGRG00001005837.1"; oId "CUFF.16922.3"; nearest_ref "ENSCGRT00001006874.1"; class_code "j"; tss_id "TSS27338";
LT883681v1	Cufflinks	exon	13518174	13518415	.	-	.	gene_id "XLOC_020969"; transcript_id "TCONS_00036940"; exon_number "9"; gene_name "ENSCGRG00001005837.1"; oId "CUFF.16922.2"; nearest_ref "ENSCGRT00001006874.1"; class_code "j"; tss_id "TSS27338";
LT883681v1	Cufflinks	exon	13520559	13520689	.	-	.	gene_id "XLOC_020969"; transcript_id "TCONS_00036942"; exon_number "9"; gene_name "ENSCGRG00001005837.1"; oId "ENSCGRT00001006874.1"; nearest_ref "ENSCGRT00001006874.1"; class_code "="; tss_id "TSS27338"; p_id "P18430";
LT883681v1	Cufflinks	exon	13520559	13520689	.	-	.	gene_id "XLOC_020969"; transcript_id "TCONS_00036941"; exon_number "5"; gene_name "ENSCGRG00001005837.1"; oId "CUFF.16922.3"; nearest_ref "ENSCGRT00001006874.1"; class_code "j"; tss_id "TSS27338";
LT883681v1	Cufflinks	exon	13520559	13520689	.	-	.	gene_id "XLOC_020969"; transcript_id "TCONS_00036940"; exon_number "10"; gene_name "ENSCGRG00001005837.1"; oId "CUFF.16922.2"; nearest_ref "ENSCGRT00001006874.1"; class_code "j"; tss_id "TSS27338";
LT883681v1	Cufflinks	exon	13521643	13521650	.	-	.	gene_id "XLOC_020967"; transcript_id "TCONS_00036932"; exon_number "11"; gene_name "ENSCGRG00001015703.1"; oId "CUFF.16916.5"; nearest_ref "ENSCGRT00001019219.1"; class_code "j"; tss_id "TSS27334";
LT883681v1	Cufflinks	exon	13521643	13521651	.	-	.	gene_id "XLOC_020967"; transcript_id "TCONS_00036933"; exon_number "11"; gene_name "ENSCGRG00001015703.1"; oId "CUFF.16916.3"; nearest_ref "ENSCGRT00001019219.1"; class_code "j"; tss_id "TSS27334";
LT883681v1	Cufflinks	exon	13526759	13527041	.	-	.	gene_id "XLOC_020969"; transcript_id "TCONS_00036942"; exon_number "10"; gene_name "ENSCGRG00001005837.1"; oId "ENSCGRT00001006874.1"; nearest_ref "ENSCGRT00001006874.1"; class_code "="; tss_id "TSS27338"; p_id "P18430";
LT883681v1	Cufflinks	exon	13526759	13527041	.	-	.	gene_id "XLOC_020969"; transcript_id "TCONS_00036941"; exon_number "6"; gene_name "ENSCGRG00001005837.1"; oId "CUFF.16922.3"; nearest_ref "ENSCGRT00001006874.1"; class_code "j"; tss_id "TSS27338";
LT883681v1	Cufflinks	exon	13526759	13527041	.	-	.	gene_id "XLOC_020969"; transcript_id "TCONS_00036940"; exon_number "11"; gene_name "ENSCGRG00001005837.1"; oId "CUFF.16922.2"; nearest_ref "ENSCGRT00001006874.1"; class_code "j"; tss_id "TSS27338";
LT883681v1	Cufflinks	exon	13530721	13530828	.	+	.	gene_id "XLOC_020812"; transcript_id "TCONS_00036629"; exon_number "1"; gene_name "ENSCGRG00001021751.1"; oId "ENSCGRT00001027794.1"; nearest_ref "ENSCGRT00001027794.1"; class_code "="; tss_id "TSS27119"; p_id "P18275";
LT883681v1	Cufflinks	exon	13532013	13536397	.	-	.	gene_id "XLOC_020970"; transcript_id "TCONS_00036944"; exon_number "1"; gene_name "ENSCGRG00001023543.1"; oId "ENSCGRT00001030392.1"; nearest_ref "ENSCGRT00001030392.1"; class_code "="; tss_id "TSS27339"; p_id "P18431";
LT883681v1	Cufflinks	exon	13532013	13537640	.	-	.	gene_id "XLOC_020970"; transcript_id "TCONS_00036943"; exon_number "1"; gene_name "ENSCGRG00001023543.1"; oId "CUFF.16914.4"; nearest_ref "ENSCGRT00001030392.1"; class_code "j"; tss_id "TSS27339";
LT883681v1	Cufflinks	exon	13532013	13536384	.	-	.	gene_id "XLOC_020970"; transcript_id "TCONS_00036945"; exon_number "1"; gene_name "ENSCGRG00001023543.1"; oId "CUFF.16914.5"; nearest_ref "ENSCGRT00001030392.1"; class_code "o"; tss_id "TSS27340";
LT883681v1	Cufflinks	exon	13532013	13536397	.	-	.	gene_id "XLOC_020970"; transcript_id "TCONS_00036946"; exon_number "1"; gene_name "ENSCGRG00001023543.1"; oId "CUFF.16914.2"; nearest_ref "ENSCGRT00001030392.1"; class_code "j"; tss_id "TSS27341";
LT883681v1	Cufflinks	exon	13532013	13536397	.	-	.	gene_id "XLOC_020970"; transcript_id "TCONS_00036947"; exon_number "1"; gene_name "ENSCGRG00001023543.1"; oId "CUFF.16914.3"; nearest_ref "ENSCGRT00001030392.1"; class_code "j"; tss_id "TSS27342";
LT883681v1	Cufflinks	exon	13533815	13533910	.	+	.	gene_id "XLOC_020812"; transcript_id "TCONS_00036629"; exon_number "2"; gene_name "ENSCGRG00001021751.1"; oId "ENSCGRT00001027794.1"; nearest_ref "ENSCGRT00001027794.1"; class_code "="; tss_id "TSS27119"; p_id "P18275";
LT883681v1	Cufflinks	exon	13536881	13537000	.	-	.	gene_id "XLOC_020970"; transcript_id "TCONS_00036944"; exon_number "2"; gene_name "ENSCGRG00001023543.1"; oId "ENSCGRT00001030392.1"; nearest_ref "ENSCGRT00001030392.1"; class_code "="; tss_id "TSS27339"; p_id "P18431";
LT883681v1	Cufflinks	exon	13536881	13537000	.	-	.	gene_id "XLOC_020970"; transcript_id "TCONS_00036946"; exon_number "2"; gene_name "ENSCGRG00001023543.1"; oId "CUFF.16914.2"; nearest_ref "ENSCGRT00001030392.1"; class_code "j"; tss_id "TSS27341";
LT883681v1	Cufflinks	exon	13536881	13536976	.	-	.	gene_id "XLOC_020970"; transcript_id "TCONS_00036947"; exon_number "2"; gene_name "ENSCGRG00001023543.1"; oId "CUFF.16914.3"; nearest_ref "ENSCGRT00001030392.1"; class_code "j"; tss_id "TSS27342";
LT883681v1	Cufflinks	exon	13537485	13537640	.	-	.	gene_id "XLOC_020970"; transcript_id "TCONS_00036944"; exon_number "3"; gene_name "ENSCGRG00001023543.1"; oId "ENSCGRT00001030392.1"; nearest_ref "ENSCGRT00001030392.1"; class_code "="; tss_id "TSS27339"; p_id "P18431";
LT883681v1	Cufflinks	exon	13537485	13537526	.	-	.	gene_id "XLOC_020970"; transcript_id "TCONS_00036946"; exon_number "3"; gene_name "ENSCGRG00001023543.1"; oId "CUFF.16914.2"; nearest_ref "ENSCGRT00001030392.1"; class_code "j"; tss_id "TSS27341";
LT883681v1	Cufflinks	exon	13537720	13537798	.	-	.	gene_id "XLOC_020970"; transcript_id "TCONS_00036944"; exon_number "4"; gene_name "ENSCGRG00001023543.1"; oId "ENSCGRT00001030392.1"; nearest_ref "ENSCGRT00001030392.1"; class_code "="; tss_id "TSS27339"; p_id "P18431";
LT883681v1	Cufflinks	exon	13537720	13537798	.	-	.	gene_id "XLOC_020970"; transcript_id "TCONS_00036943"; exon_number "2"; gene_name "ENSCGRG00001023543.1"; oId "CUFF.16914.4"; nearest_ref "ENSCGRT00001030392.1"; class_code "j"; tss_id "TSS27339";
LT883681v1	Cufflinks	exon	13538789	13538925	.	-	.	gene_id "XLOC_020970"; transcript_id "TCONS_00036944"; exon_number "5"; gene_name "ENSCGRG00001023543.1"; oId "ENSCGRT00001030392.1"; nearest_ref "ENSCGRT00001030392.1"; class_code "="; tss_id "TSS27339"; p_id "P18431";
LT883681v1	Cufflinks	exon	13538789	13538925	.	-	.	gene_id "XLOC_020970"; transcript_id "TCONS_00036943"; exon_number "3"; gene_name "ENSCGRG00001023543.1"; oId "CUFF.16914.4"; nearest_ref "ENSCGRT00001030392.1"; class_code "j"; tss_id "TSS27339";
LT883681v1	Cufflinks	exon	13539393	13539638	.	-	.	gene_id "XLOC_020970"; transcript_id "TCONS_00036944"; exon_number "6"; gene_name "ENSCGRG00001023543.1"; oId "ENSCGRT00001030392.1"; nearest_ref "ENSCGRT00001030392.1"; class_code "="; tss_id "TSS27339"; p_id "P18431";
LT883681v1	Cufflinks	exon	13539393	13539638	.	-	.	gene_id "XLOC_020970"; transcript_id "TCONS_00036943"; exon_number "4"; gene_name "ENSCGRG00001023543.1"; oId "CUFF.16914.4"; nearest_ref "ENSCGRT00001030392.1"; class_code "j"; tss_id "TSS27339";
LT883681v1	Cufflinks	exon	13539793	13540062	.	-	.	gene_id "XLOC_020970"; transcript_id "TCONS_00036944"; exon_number "7"; gene_name "ENSCGRG00001023543.1"; oId "ENSCGRT00001030392.1"; nearest_ref "ENSCGRT00001030392.1"; class_code "="; tss_id "TSS27339"; p_id "P18431";
LT883681v1	Cufflinks	exon	13539793	13540062	.	-	.	gene_id "XLOC_020970"; transcript_id "TCONS_00036943"; exon_number "5"; gene_name "ENSCGRG00001023543.1"; oId "CUFF.16914.4"; nearest_ref "ENSCGRT00001030392.1"; class_code "j"; tss_id "TSS27339";
LT883681v1	Cufflinks	exon	13540694	13540759	.	-	.	gene_id "XLOC_020970"; transcript_id "TCONS_00036944"; exon_number "8"; gene_name "ENSCGRG00001023543.1"; oId "ENSCGRT00001030392.1"; nearest_ref "ENSCGRT00001030392.1"; class_code "="; tss_id "TSS27339"; p_id "P18431";
LT883681v1	Cufflinks	exon	13540694	13540759	.	-	.	gene_id "XLOC_020970"; transcript_id "TCONS_00036943"; exon_number "6"; gene_name "ENSCGRG00001023543.1"; oId "CUFF.16914.4"; nearest_ref "ENSCGRT00001030392.1"; class_code "j"; tss_id "TSS27339";
LT883681v1	Cufflinks	exon	13540867	13540944	.	-	.	gene_id "XLOC_020970"; transcript_id "TCONS_00036944"; exon_number "9"; gene_name "ENSCGRG00001023543.1"; oId "ENSCGRT00001030392.1"; nearest_ref "ENSCGRT00001030392.1"; class_code "="; tss_id "TSS27339"; p_id "P18431";
LT883681v1	Cufflinks	exon	13540867	13540944	.	-	.	gene_id "XLOC_020970"; transcript_id "TCONS_00036943"; exon_number "7"; gene_name "ENSCGRG00001023543.1"; oId "CUFF.16914.4"; nearest_ref "ENSCGRT00001030392.1"; class_code "j"; tss_id "TSS27339";
LT883681v1	Cufflinks	exon	13541031	13541168	.	-	.	gene_id "XLOC_020970"; transcript_id "TCONS_00036944"; exon_number "10"; gene_name "ENSCGRG00001023543.1"; oId "ENSCGRT00001030392.1"; nearest_ref "ENSCGRT00001030392.1"; class_code "="; tss_id "TSS27339"; p_id "P18431";
LT883681v1	Cufflinks	exon	13541031	13541168	.	-	.	gene_id "XLOC_020970"; transcript_id "TCONS_00036943"; exon_number "8"; gene_name "ENSCGRG00001023543.1"; oId "CUFF.16914.4"; nearest_ref "ENSCGRT00001030392.1"; class_code "j"; tss_id "TSS27339";
LT883681v1	Cufflinks	exon	13542178	13542294	.	-	.	gene_id "XLOC_020970"; transcript_id "TCONS_00036944"; exon_number "11"; gene_name "ENSCGRG00001023543.1"; oId "ENSCGRT00001030392.1"; nearest_ref "ENSCGRT00001030392.1"; class_code "="; tss_id "TSS27339"; p_id "P18431";
LT883681v1	Cufflinks	exon	13542178	13542294	.	-	.	gene_id "XLOC_020970"; transcript_id "TCONS_00036943"; exon_number "9"; gene_name "ENSCGRG00001023543.1"; oId "CUFF.16914.4"; nearest_ref "ENSCGRT00001030392.1"; class_code "j"; tss_id "TSS27339";
LT883681v1	Cufflinks	exon	13543552	13543671	.	-	.	gene_id "XLOC_020970"; transcript_id "TCONS_00036944"; exon_number "12"; gene_name "ENSCGRG00001023543.1"; oId "ENSCGRT00001030392.1"; nearest_ref "ENSCGRT00001030392.1"; class_code "="; tss_id "TSS27339"; p_id "P18431";
LT883681v1	Cufflinks	exon	13543552	13543671	.	-	.	gene_id "XLOC_020970"; transcript_id "TCONS_00036943"; exon_number "10"; gene_name "ENSCGRG00001023543.1"; oId "CUFF.16914.4"; nearest_ref "ENSCGRT00001030392.1"; class_code "j"; tss_id "TSS27339";
LT883681v1	Cufflinks	exon	13543766	13543877	.	-	.	gene_id "XLOC_020970"; transcript_id "TCONS_00036944"; exon_number "13"; gene_name "ENSCGRG00001023543.1"; oId "ENSCGRT00001030392.1"; nearest_ref "ENSCGRT00001030392.1"; class_code "="; tss_id "TSS27339"; p_id "P18431";
LT883681v1	Cufflinks	exon	13543766	13543877	.	-	.	gene_id "XLOC_020970"; transcript_id "TCONS_00036943"; exon_number "11"; gene_name "ENSCGRG00001023543.1"; oId "CUFF.16914.4"; nearest_ref "ENSCGRT00001030392.1"; class_code "j"; tss_id "TSS27339";
LT883681v1	Cufflinks	exon	13546504	13546835	.	-	.	gene_id "XLOC_020970"; transcript_id "TCONS_00036944"; exon_number "14"; gene_name "ENSCGRG00001023543.1"; oId "ENSCGRT00001030392.1"; nearest_ref "ENSCGRT00001030392.1"; class_code "="; tss_id "TSS27339"; p_id "P18431";
LT883681v1	Cufflinks	exon	13546504	13546835	.	-	.	gene_id "XLOC_020970"; transcript_id "TCONS_00036943"; exon_number "12"; gene_name "ENSCGRG00001023543.1"; oId "CUFF.16914.4"; nearest_ref "ENSCGRT00001030392.1"; class_code "j"; tss_id "TSS27339";
LT883681v1	Cufflinks	exon	13547682	13547798	.	-	.	gene_id "XLOC_020970"; transcript_id "TCONS_00036944"; exon_number "15"; gene_name "ENSCGRG00001023543.1"; oId "ENSCGRT00001030392.1"; nearest_ref "ENSCGRT00001030392.1"; class_code "="; tss_id "TSS27339"; p_id "P18431";
LT883681v1	Cufflinks	exon	13547682	13547798	.	-	.	gene_id "XLOC_020970"; transcript_id "TCONS_00036943"; exon_number "13"; gene_name "ENSCGRG00001023543.1"; oId "CUFF.16914.4"; nearest_ref "ENSCGRT00001030392.1"; class_code "j"; tss_id "TSS27339";
LT883681v1	Cufflinks	exon	13548203	13548344	.	-	.	gene_id "XLOC_020970"; transcript_id "TCONS_00036944"; exon_number "16"; gene_name "ENSCGRG00001023543.1"; oId "ENSCGRT00001030392.1"; nearest_ref "ENSCGRT00001030392.1"; class_code "="; tss_id "TSS27339"; p_id "P18431";
LT883681v1	Cufflinks	exon	13548203	13548344	.	-	.	gene_id "XLOC_020970"; transcript_id "TCONS_00036943"; exon_number "14"; gene_name "ENSCGRG00001023543.1"; oId "CUFF.16914.4"; nearest_ref "ENSCGRT00001030392.1"; class_code "j"; tss_id "TSS27339";
LT883681v1	Cufflinks	exon	13549171	13549273	.	-	.	gene_id "XLOC_020970"; transcript_id "TCONS_00036944"; exon_number "17"; gene_name "ENSCGRG00001023543.1"; oId "ENSCGRT00001030392.1"; nearest_ref "ENSCGRT00001030392.1"; class_code "="; tss_id "TSS27339"; p_id "P18431";
LT883681v1	Cufflinks	exon	13549171	13549273	.	-	.	gene_id "XLOC_020970"; transcript_id "TCONS_00036943"; exon_number "15"; gene_name "ENSCGRG00001023543.1"; oId "CUFF.16914.4"; nearest_ref "ENSCGRT00001030392.1"; class_code "j"; tss_id "TSS27339";
LT883681v1	Cufflinks	exon	13550186	13550234	.	-	.	gene_id "XLOC_020970"; transcript_id "TCONS_00036944"; exon_number "18"; gene_name "ENSCGRG00001023543.1"; oId "ENSCGRT00001030392.1"; nearest_ref "ENSCGRT00001030392.1"; class_code "="; tss_id "TSS27339"; p_id "P18431";
LT883681v1	Cufflinks	exon	13550186	13550234	.	-	.	gene_id "XLOC_020970"; transcript_id "TCONS_00036943"; exon_number "16"; gene_name "ENSCGRG00001023543.1"; oId "CUFF.16914.4"; nearest_ref "ENSCGRT00001030392.1"; class_code "j"; tss_id "TSS27339";
LT883681v1	Cufflinks	exon	13557567	13558347	.	+	.	gene_id "XLOC_020813"; transcript_id "TCONS_00036630"; exon_number "1"; gene_name "ENSCGRG00001013895.1"; oId "ENSCGRT00001016742.1"; nearest_ref "ENSCGRT00001016742.1"; class_code "="; tss_id "TSS27120"; p_id "P18276";
LT883681v1	Cufflinks	exon	13564059	13564239	.	+	.	gene_id "XLOC_020813"; transcript_id "TCONS_00036630"; exon_number "2"; gene_name "ENSCGRG00001013895.1"; oId "ENSCGRT00001016742.1"; nearest_ref "ENSCGRT00001016742.1"; class_code "="; tss_id "TSS27120"; p_id "P18276";
LT883681v1	Cufflinks	exon	13568660	13568874	.	+	.	gene_id "XLOC_020813"; transcript_id "TCONS_00036630"; exon_number "3"; gene_name "ENSCGRG00001013895.1"; oId "ENSCGRT00001016742.1"; nearest_ref "ENSCGRT00001016742.1"; class_code "="; tss_id "TSS27120"; p_id "P18276";
LT883681v1	Cufflinks	exon	13573950	13574110	.	+	.	gene_id "XLOC_020813"; transcript_id "TCONS_00036630"; exon_number "4"; gene_name "ENSCGRG00001013895.1"; oId "ENSCGRT00001016742.1"; nearest_ref "ENSCGRT00001016742.1"; class_code "="; tss_id "TSS27120"; p_id "P18276";
LT883681v1	Cufflinks	exon	13576088	13576520	.	+	.	gene_id "XLOC_020813"; transcript_id "TCONS_00036630"; exon_number "5"; gene_name "ENSCGRG00001013895.1"; oId "ENSCGRT00001016742.1"; nearest_ref "ENSCGRT00001016742.1"; class_code "="; tss_id "TSS27120"; p_id "P18276";
LT883681v1	Cufflinks	exon	13579269	13579508	.	+	.	gene_id "XLOC_020813"; transcript_id "TCONS_00036630"; exon_number "6"; gene_name "ENSCGRG00001013895.1"; oId "ENSCGRT00001016742.1"; nearest_ref "ENSCGRT00001016742.1"; class_code "="; tss_id "TSS27120"; p_id "P18276";
LT883681v1	Cufflinks	exon	13582772	13582970	.	+	.	gene_id "XLOC_020813"; transcript_id "TCONS_00036630"; exon_number "7"; gene_name "ENSCGRG00001013895.1"; oId "ENSCGRT00001016742.1"; nearest_ref "ENSCGRT00001016742.1"; class_code "="; tss_id "TSS27120"; p_id "P18276";
LT883681v1	Cufflinks	exon	13584240	13584418	.	+	.	gene_id "XLOC_020813"; transcript_id "TCONS_00036630"; exon_number "8"; gene_name "ENSCGRG00001013895.1"; oId "ENSCGRT00001016742.1"; nearest_ref "ENSCGRT00001016742.1"; class_code "="; tss_id "TSS27120"; p_id "P18276";
LT883681v1	Cufflinks	exon	13590549	13590688	.	+	.	gene_id "XLOC_020813"; transcript_id "TCONS_00036630"; exon_number "9"; gene_name "ENSCGRG00001013895.1"; oId "ENSCGRT00001016742.1"; nearest_ref "ENSCGRT00001016742.1"; class_code "="; tss_id "TSS27120"; p_id "P18276";
LT883681v1	Cufflinks	exon	13597950	13598121	.	+	.	gene_id "XLOC_020813"; transcript_id "TCONS_00036630"; exon_number "10"; gene_name "ENSCGRG00001013895.1"; oId "ENSCGRT00001016742.1"; nearest_ref "ENSCGRT00001016742.1"; class_code "="; tss_id "TSS27120"; p_id "P18276";
LT883681v1	Cufflinks	exon	13599386	13599533	.	+	.	gene_id "XLOC_020813"; transcript_id "TCONS_00036630"; exon_number "11"; gene_name "ENSCGRG00001013895.1"; oId "ENSCGRT00001016742.1"; nearest_ref "ENSCGRT00001016742.1"; class_code "="; tss_id "TSS27120"; p_id "P18276";
LT883681v1	Cufflinks	exon	13600673	13600684	.	-	.	gene_id "XLOC_020970"; transcript_id "TCONS_00036945"; exon_number "2"; gene_name "ENSCGRG00001023543.1"; oId "CUFF.16914.5"; nearest_ref "ENSCGRT00001030392.1"; class_code "o"; tss_id "TSS27340";
LT883681v1	Cufflinks	exon	13604431	13604583	.	+	.	gene_id "XLOC_020813"; transcript_id "TCONS_00036630"; exon_number "12"; gene_name "ENSCGRG00001013895.1"; oId "ENSCGRT00001016742.1"; nearest_ref "ENSCGRT00001016742.1"; class_code "="; tss_id "TSS27120"; p_id "P18276";
LT883681v1	Cufflinks	exon	13607007	13607140	.	+	.	gene_id "XLOC_020813"; transcript_id "TCONS_00036630"; exon_number "13"; gene_name "ENSCGRG00001013895.1"; oId "ENSCGRT00001016742.1"; nearest_ref "ENSCGRT00001016742.1"; class_code "="; tss_id "TSS27120"; p_id "P18276";
LT883681v1	Cufflinks	exon	13618935	13619064	.	+	.	gene_id "XLOC_020813"; transcript_id "TCONS_00036630"; exon_number "14"; gene_name "ENSCGRG00001013895.1"; oId "ENSCGRT00001016742.1"; nearest_ref "ENSCGRT00001016742.1"; class_code "="; tss_id "TSS27120"; p_id "P18276";
LT883681v1	Cufflinks	exon	13619154	13619808	.	+	.	gene_id "XLOC_020813"; transcript_id "TCONS_00036630"; exon_number "15"; gene_name "ENSCGRG00001013895.1"; oId "ENSCGRT00001016742.1"; nearest_ref "ENSCGRT00001016742.1"; class_code "="; tss_id "TSS27120"; p_id "P18276";
LT883681v1	Cufflinks	exon	13621932	13622240	.	+	.	gene_id "XLOC_020814"; transcript_id "TCONS_00036631"; exon_number "1"; gene_name "ENSCGRG00001017505.1"; oId "ENSCGRT00001021707.1"; nearest_ref "ENSCGRT00001021707.1"; class_code "="; tss_id "TSS27121"; p_id "P18277";
LT883681v1	Cufflinks	exon	13643121	13643305	.	+	.	gene_id "XLOC_020814"; transcript_id "TCONS_00036631"; exon_number "2"; gene_name "ENSCGRG00001017505.1"; oId "ENSCGRT00001021707.1"; nearest_ref "ENSCGRT00001021707.1"; class_code "="; tss_id "TSS27121"; p_id "P18277";
LT883681v1	Cufflinks	exon	13652140	13652214	.	+	.	gene_id "XLOC_020814"; transcript_id "TCONS_00036631"; exon_number "3"; gene_name "ENSCGRG00001017505.1"; oId "ENSCGRT00001021707.1"; nearest_ref "ENSCGRT00001021707.1"; class_code "="; tss_id "TSS27121"; p_id "P18277";
LT883681v1	Cufflinks	exon	13652845	13652900	.	+	.	gene_id "XLOC_020814"; transcript_id "TCONS_00036631"; exon_number "4"; gene_name "ENSCGRG00001017505.1"; oId "ENSCGRT00001021707.1"; nearest_ref "ENSCGRT00001021707.1"; class_code "="; tss_id "TSS27121"; p_id "P18277";
LT883681v1	Cufflinks	exon	13656575	13656665	.	+	.	gene_id "XLOC_020814"; transcript_id "TCONS_00036631"; exon_number "5"; gene_name "ENSCGRG00001017505.1"; oId "ENSCGRT00001021707.1"; nearest_ref "ENSCGRT00001021707.1"; class_code "="; tss_id "TSS27121"; p_id "P18277";
LT883681v1	Cufflinks	exon	13658759	13658896	.	+	.	gene_id "XLOC_020814"; transcript_id "TCONS_00036631"; exon_number "6"; gene_name "ENSCGRG00001017505.1"; oId "ENSCGRT00001021707.1"; nearest_ref "ENSCGRT00001021707.1"; class_code "="; tss_id "TSS27121"; p_id "P18277";
LT883681v1	Cufflinks	exon	13661546	13661606	.	+	.	gene_id "XLOC_020814"; transcript_id "TCONS_00036631"; exon_number "7"; gene_name "ENSCGRG00001017505.1"; oId "ENSCGRT00001021707.1"; nearest_ref "ENSCGRT00001021707.1"; class_code "="; tss_id "TSS27121"; p_id "P18277";
LT883681v1	Cufflinks	exon	13662000	13662102	.	+	.	gene_id "XLOC_020814"; transcript_id "TCONS_00036631"; exon_number "8"; gene_name "ENSCGRG00001017505.1"; oId "ENSCGRT00001021707.1"; nearest_ref "ENSCGRT00001021707.1"; class_code "="; tss_id "TSS27121"; p_id "P18277";
LT883681v1	Cufflinks	exon	13662244	13662345	.	+	.	gene_id "XLOC_020814"; transcript_id "TCONS_00036631"; exon_number "9"; gene_name "ENSCGRG00001017505.1"; oId "ENSCGRT00001021707.1"; nearest_ref "ENSCGRT00001021707.1"; class_code "="; tss_id "TSS27121"; p_id "P18277";
LT883681v1	Cufflinks	exon	13663252	13663333	.	+	.	gene_id "XLOC_020814"; transcript_id "TCONS_00036631"; exon_number "10"; gene_name "ENSCGRG00001017505.1"; oId "ENSCGRT00001021707.1"; nearest_ref "ENSCGRT00001021707.1"; class_code "="; tss_id "TSS27121"; p_id "P18277";
LT883681v1	Cufflinks	exon	13664361	13664447	.	+	.	gene_id "XLOC_020814"; transcript_id "TCONS_00036631"; exon_number "11"; gene_name "ENSCGRG00001017505.1"; oId "ENSCGRT00001021707.1"; nearest_ref "ENSCGRT00001021707.1"; class_code "="; tss_id "TSS27121"; p_id "P18277";
LT883681v1	Cufflinks	exon	13665632	13665772	.	+	.	gene_id "XLOC_020814"; transcript_id "TCONS_00036631"; exon_number "12"; gene_name "ENSCGRG00001017505.1"; oId "ENSCGRT00001021707.1"; nearest_ref "ENSCGRT00001021707.1"; class_code "="; tss_id "TSS27121"; p_id "P18277";
LT883681v1	Cufflinks	exon	13672315	13672379	.	+	.	gene_id "XLOC_020814"; transcript_id "TCONS_00036631"; exon_number "13"; gene_name "ENSCGRG00001017505.1"; oId "ENSCGRT00001021707.1"; nearest_ref "ENSCGRT00001021707.1"; class_code "="; tss_id "TSS27121"; p_id "P18277";
LT883681v1	Cufflinks	exon	13674702	13679036	.	+	.	gene_id "XLOC_020814"; transcript_id "TCONS_00036631"; exon_number "14"; gene_name "ENSCGRG00001017505.1"; oId "ENSCGRT00001021707.1"; nearest_ref "ENSCGRT00001021707.1"; class_code "="; tss_id "TSS27121"; p_id "P18277";
LT883681v1	Cufflinks	exon	13682063	13682119	.	-	.	gene_id "XLOC_020971"; transcript_id "TCONS_00036948"; exon_number "1"; gene_name "ENSCGRG00001023839.1"; oId "ENSCGRT00001030879.1"; nearest_ref "ENSCGRT00001030879.1"; class_code "="; tss_id "TSS27343"; p_id "P18432";
LT883681v1	Cufflinks	exon	13684351	13684467	.	-	.	gene_id "XLOC_020971"; transcript_id "TCONS_00036948"; exon_number "2"; gene_name "ENSCGRG00001023839.1"; oId "ENSCGRT00001030879.1"; nearest_ref "ENSCGRT00001030879.1"; class_code "="; tss_id "TSS27343"; p_id "P18432";
LT883681v1	Cufflinks	exon	13687728	13687856	.	-	.	gene_id "XLOC_020971"; transcript_id "TCONS_00036948"; exon_number "3"; gene_name "ENSCGRG00001023839.1"; oId "ENSCGRT00001030879.1"; nearest_ref "ENSCGRT00001030879.1"; class_code "="; tss_id "TSS27343"; p_id "P18432";
LT883681v1	Cufflinks	exon	13688522	13688629	.	-	.	gene_id "XLOC_020971"; transcript_id "TCONS_00036948"; exon_number "4"; gene_name "ENSCGRG00001023839.1"; oId "ENSCGRT00001030879.1"; nearest_ref "ENSCGRT00001030879.1"; class_code "="; tss_id "TSS27343"; p_id "P18432";
LT883681v1	Cufflinks	exon	13689791	13689931	.	-	.	gene_id "XLOC_020971"; transcript_id "TCONS_00036948"; exon_number "5"; gene_name "ENSCGRG00001023839.1"; oId "ENSCGRT00001030879.1"; nearest_ref "ENSCGRT00001030879.1"; class_code "="; tss_id "TSS27343"; p_id "P18432";
LT883681v1	Cufflinks	exon	13690890	13691009	.	-	.	gene_id "XLOC_020971"; transcript_id "TCONS_00036948"; exon_number "6"; gene_name "ENSCGRG00001023839.1"; oId "ENSCGRT00001030879.1"; nearest_ref "ENSCGRT00001030879.1"; class_code "="; tss_id "TSS27343"; p_id "P18432";
LT883681v1	Cufflinks	exon	13692336	13692442	.	-	.	gene_id "XLOC_020971"; transcript_id "TCONS_00036948"; exon_number "7"; gene_name "ENSCGRG00001023839.1"; oId "ENSCGRT00001030879.1"; nearest_ref "ENSCGRT00001030879.1"; class_code "="; tss_id "TSS27343"; p_id "P18432";
LT883681v1	Cufflinks	exon	13692579	13692744	.	-	.	gene_id "XLOC_020971"; transcript_id "TCONS_00036948"; exon_number "8"; gene_name "ENSCGRG00001023839.1"; oId "ENSCGRT00001030879.1"; nearest_ref "ENSCGRT00001030879.1"; class_code "="; tss_id "TSS27343"; p_id "P18432";
LT883681v1	Cufflinks	exon	13694958	13695091	.	-	.	gene_id "XLOC_020971"; transcript_id "TCONS_00036948"; exon_number "9"; gene_name "ENSCGRG00001023839.1"; oId "ENSCGRT00001030879.1"; nearest_ref "ENSCGRT00001030879.1"; class_code "="; tss_id "TSS27343"; p_id "P18432";
LT883681v1	Cufflinks	exon	13697274	13697415	.	-	.	gene_id "XLOC_020971"; transcript_id "TCONS_00036948"; exon_number "10"; gene_name "ENSCGRG00001023839.1"; oId "ENSCGRT00001030879.1"; nearest_ref "ENSCGRT00001030879.1"; class_code "="; tss_id "TSS27343"; p_id "P18432";
LT883681v1	Cufflinks	exon	13698685	13698878	.	-	.	gene_id "XLOC_020971"; transcript_id "TCONS_00036948"; exon_number "11"; gene_name "ENSCGRG00001023839.1"; oId "ENSCGRT00001030879.1"; nearest_ref "ENSCGRT00001030879.1"; class_code "="; tss_id "TSS27343"; p_id "P18432";
LT883681v1	Cufflinks	exon	13700807	13700914	.	-	.	gene_id "XLOC_020971"; transcript_id "TCONS_00036948"; exon_number "12"; gene_name "ENSCGRG00001023839.1"; oId "ENSCGRT00001030879.1"; nearest_ref "ENSCGRT00001030879.1"; class_code "="; tss_id "TSS27343"; p_id "P18432";
LT883681v1	Cufflinks	exon	13702099	13702203	.	-	.	gene_id "XLOC_020971"; transcript_id "TCONS_00036948"; exon_number "13"; gene_name "ENSCGRG00001023839.1"; oId "ENSCGRT00001030879.1"; nearest_ref "ENSCGRT00001030879.1"; class_code "="; tss_id "TSS27343"; p_id "P18432";
LT883681v1	Cufflinks	exon	13703968	13703977	.	-	.	gene_id "XLOC_020971"; transcript_id "TCONS_00036948"; exon_number "14"; gene_name "ENSCGRG00001023839.1"; oId "ENSCGRT00001030879.1"; nearest_ref "ENSCGRT00001030879.1"; class_code "="; tss_id "TSS27343"; p_id "P18432";
LT883681v1	Cufflinks	exon	13704032	13704135	.	-	.	gene_id "XLOC_020971"; transcript_id "TCONS_00036948"; exon_number "15"; gene_name "ENSCGRG00001023839.1"; oId "ENSCGRT00001030879.1"; nearest_ref "ENSCGRT00001030879.1"; class_code "="; tss_id "TSS27343"; p_id "P18432";
LT883681v1	Cufflinks	exon	13706028	13706157	.	-	.	gene_id "XLOC_020971"; transcript_id "TCONS_00036948"; exon_number "16"; gene_name "ENSCGRG00001023839.1"; oId "ENSCGRT00001030879.1"; nearest_ref "ENSCGRT00001030879.1"; class_code "="; tss_id "TSS27343"; p_id "P18432";
LT883681v1	Cufflinks	exon	13707720	13707776	.	-	.	gene_id "XLOC_020971"; transcript_id "TCONS_00036948"; exon_number "17"; gene_name "ENSCGRG00001023839.1"; oId "ENSCGRT00001030879.1"; nearest_ref "ENSCGRT00001030879.1"; class_code "="; tss_id "TSS27343"; p_id "P18432";
LT883681v1	Cufflinks	exon	13709215	13709361	.	-	.	gene_id "XLOC_020971"; transcript_id "TCONS_00036948"; exon_number "18"; gene_name "ENSCGRG00001023839.1"; oId "ENSCGRT00001030879.1"; nearest_ref "ENSCGRT00001030879.1"; class_code "="; tss_id "TSS27343"; p_id "P18432";
LT883681v1	Cufflinks	exon	13709726	13709815	.	-	.	gene_id "XLOC_020971"; transcript_id "TCONS_00036948"; exon_number "19"; gene_name "ENSCGRG00001023839.1"; oId "ENSCGRT00001030879.1"; nearest_ref "ENSCGRT00001030879.1"; class_code "="; tss_id "TSS27343"; p_id "P18432";
LT883681v1	Cufflinks	exon	13711182	13711358	.	-	.	gene_id "XLOC_020971"; transcript_id "TCONS_00036948"; exon_number "20"; gene_name "ENSCGRG00001023839.1"; oId "ENSCGRT00001030879.1"; nearest_ref "ENSCGRT00001030879.1"; class_code "="; tss_id "TSS27343"; p_id "P18432";
LT883681v1	Cufflinks	exon	13712649	13712708	.	-	.	gene_id "XLOC_020971"; transcript_id "TCONS_00036948"; exon_number "21"; gene_name "ENSCGRG00001023839.1"; oId "ENSCGRT00001030879.1"; nearest_ref "ENSCGRT00001030879.1"; class_code "="; tss_id "TSS27343"; p_id "P18432";
LT883681v1	Cufflinks	exon	13714241	13714381	.	-	.	gene_id "XLOC_020971"; transcript_id "TCONS_00036948"; exon_number "22"; gene_name "ENSCGRG00001023839.1"; oId "ENSCGRT00001030879.1"; nearest_ref "ENSCGRT00001030879.1"; class_code "="; tss_id "TSS27343"; p_id "P18432";
LT883681v1	Cufflinks	exon	13715006	13715152	.	-	.	gene_id "XLOC_020971"; transcript_id "TCONS_00036948"; exon_number "23"; gene_name "ENSCGRG00001023839.1"; oId "ENSCGRT00001030879.1"; nearest_ref "ENSCGRT00001030879.1"; class_code "="; tss_id "TSS27343"; p_id "P18432";
LT883681v1	Cufflinks	exon	13716390	13716473	.	-	.	gene_id "XLOC_020971"; transcript_id "TCONS_00036948"; exon_number "24"; gene_name "ENSCGRG00001023839.1"; oId "ENSCGRT00001030879.1"; nearest_ref "ENSCGRT00001030879.1"; class_code "="; tss_id "TSS27343"; p_id "P18432";
LT883681v1	Cufflinks	exon	13717939	13717986	.	-	.	gene_id "XLOC_020971"; transcript_id "TCONS_00036948"; exon_number "25"; gene_name "ENSCGRG00001023839.1"; oId "ENSCGRT00001030879.1"; nearest_ref "ENSCGRT00001030879.1"; class_code "="; tss_id "TSS27343"; p_id "P18432";
LT883681v1	Cufflinks	exon	13719574	13719693	.	-	.	gene_id "XLOC_020971"; transcript_id "TCONS_00036948"; exon_number "26"; gene_name "ENSCGRG00001023839.1"; oId "ENSCGRT00001030879.1"; nearest_ref "ENSCGRT00001030879.1"; class_code "="; tss_id "TSS27343"; p_id "P18432";
LT883681v1	Cufflinks	exon	13724324	13724395	.	-	.	gene_id "XLOC_020971"; transcript_id "TCONS_00036948"; exon_number "27"; gene_name "ENSCGRG00001023839.1"; oId "ENSCGRT00001030879.1"; nearest_ref "ENSCGRT00001030879.1"; class_code "="; tss_id "TSS27343"; p_id "P18432";
LT883681v1	Cufflinks	exon	13725739	13725812	.	-	.	gene_id "XLOC_020971"; transcript_id "TCONS_00036948"; exon_number "28"; gene_name "ENSCGRG00001023839.1"; oId "ENSCGRT00001030879.1"; nearest_ref "ENSCGRT00001030879.1"; class_code "="; tss_id "TSS27343"; p_id "P18432";
LT883681v1	Cufflinks	exon	13727346	13727471	.	-	.	gene_id "XLOC_020971"; transcript_id "TCONS_00036948"; exon_number "29"; gene_name "ENSCGRG00001023839.1"; oId "ENSCGRT00001030879.1"; nearest_ref "ENSCGRT00001030879.1"; class_code "="; tss_id "TSS27343"; p_id "P18432";
LT883681v1	Cufflinks	exon	13730323	13730399	.	-	.	gene_id "XLOC_020971"; transcript_id "TCONS_00036948"; exon_number "30"; gene_name "ENSCGRG00001023839.1"; oId "ENSCGRT00001030879.1"; nearest_ref "ENSCGRT00001030879.1"; class_code "="; tss_id "TSS27343"; p_id "P18432";
LT883681v1	Cufflinks	exon	13731161	13731206	.	-	.	gene_id "XLOC_020971"; transcript_id "TCONS_00036948"; exon_number "31"; gene_name "ENSCGRG00001023839.1"; oId "ENSCGRT00001030879.1"; nearest_ref "ENSCGRT00001030879.1"; class_code "="; tss_id "TSS27343"; p_id "P18432";
LT883681v1	Cufflinks	exon	13741056	13741151	.	-	.	gene_id "XLOC_020971"; transcript_id "TCONS_00036948"; exon_number "32"; gene_name "ENSCGRG00001023839.1"; oId "ENSCGRT00001030879.1"; nearest_ref "ENSCGRT00001030879.1"; class_code "="; tss_id "TSS27343"; p_id "P18432";
LT883681v1	Cufflinks	exon	13744347	13744542	.	-	.	gene_id "XLOC_020971"; transcript_id "TCONS_00036948"; exon_number "33"; gene_name "ENSCGRG00001023839.1"; oId "ENSCGRT00001030879.1"; nearest_ref "ENSCGRT00001030879.1"; class_code "="; tss_id "TSS27343"; p_id "P18432";
LT883681v1	Cufflinks	exon	13745685	13745766	.	-	.	gene_id "XLOC_020971"; transcript_id "TCONS_00036948"; exon_number "34"; gene_name "ENSCGRG00001023839.1"; oId "ENSCGRT00001030879.1"; nearest_ref "ENSCGRT00001030879.1"; class_code "="; tss_id "TSS27343"; p_id "P18432";
LT883681v1	Cufflinks	exon	13747320	13747393	.	-	.	gene_id "XLOC_020971"; transcript_id "TCONS_00036948"; exon_number "35"; gene_name "ENSCGRG00001023839.1"; oId "ENSCGRT00001030879.1"; nearest_ref "ENSCGRT00001030879.1"; class_code "="; tss_id "TSS27343"; p_id "P18432";
LT883681v1	Cufflinks	exon	13748858	13748986	.	-	.	gene_id "XLOC_020971"; transcript_id "TCONS_00036948"; exon_number "36"; gene_name "ENSCGRG00001023839.1"; oId "ENSCGRT00001030879.1"; nearest_ref "ENSCGRT00001030879.1"; class_code "="; tss_id "TSS27343"; p_id "P18432";
LT883681v1	Cufflinks	exon	13751888	13752019	.	-	.	gene_id "XLOC_020971"; transcript_id "TCONS_00036948"; exon_number "37"; gene_name "ENSCGRG00001023839.1"; oId "ENSCGRT00001030879.1"; nearest_ref "ENSCGRT00001030879.1"; class_code "="; tss_id "TSS27343"; p_id "P18432";
LT883681v1	Cufflinks	exon	13753426	13753533	.	-	.	gene_id "XLOC_020971"; transcript_id "TCONS_00036948"; exon_number "38"; gene_name "ENSCGRG00001023839.1"; oId "ENSCGRT00001030879.1"; nearest_ref "ENSCGRT00001030879.1"; class_code "="; tss_id "TSS27343"; p_id "P18432";
LT883681v1	Cufflinks	exon	13753618	13753716	.	-	.	gene_id "XLOC_020971"; transcript_id "TCONS_00036948"; exon_number "39"; gene_name "ENSCGRG00001023839.1"; oId "ENSCGRT00001030879.1"; nearest_ref "ENSCGRT00001030879.1"; class_code "="; tss_id "TSS27343"; p_id "P18432";
LT883681v1	Cufflinks	exon	13760726	13760735	.	-	.	gene_id "XLOC_020970"; transcript_id "TCONS_00036946"; exon_number "4"; gene_name "ENSCGRG00001023543.1"; oId "CUFF.16914.2"; nearest_ref "ENSCGRT00001030392.1"; class_code "j"; tss_id "TSS27341";
LT883681v1	Cufflinks	exon	13768561	13768638	.	-	.	gene_id "XLOC_020971"; transcript_id "TCONS_00036948"; exon_number "40"; gene_name "ENSCGRG00001023839.1"; oId "ENSCGRT00001030879.1"; nearest_ref "ENSCGRT00001030879.1"; class_code "="; tss_id "TSS27343"; p_id "P18432";
LT883681v1	Cufflinks	exon	13769800	13769914	.	-	.	gene_id "XLOC_020971"; transcript_id "TCONS_00036948"; exon_number "41"; gene_name "ENSCGRG00001023839.1"; oId "ENSCGRT00001030879.1"; nearest_ref "ENSCGRT00001030879.1"; class_code "="; tss_id "TSS27343"; p_id "P18432";
LT883681v1	Cufflinks	exon	13770311	13770447	.	-	.	gene_id "XLOC_020971"; transcript_id "TCONS_00036948"; exon_number "42"; gene_name "ENSCGRG00001023839.1"; oId "ENSCGRT00001030879.1"; nearest_ref "ENSCGRT00001030879.1"; class_code "="; tss_id "TSS27343"; p_id "P18432";
LT883681v1	Cufflinks	exon	13771758	13771805	.	-	.	gene_id "XLOC_020971"; transcript_id "TCONS_00036948"; exon_number "43"; gene_name "ENSCGRG00001023839.1"; oId "ENSCGRT00001030879.1"; nearest_ref "ENSCGRT00001030879.1"; class_code "="; tss_id "TSS27343"; p_id "P18432";
LT883681v1	Cufflinks	exon	13774062	13774157	.	-	.	gene_id "XLOC_020971"; transcript_id "TCONS_00036948"; exon_number "44"; gene_name "ENSCGRG00001023839.1"; oId "ENSCGRT00001030879.1"; nearest_ref "ENSCGRT00001030879.1"; class_code "="; tss_id "TSS27343"; p_id "P18432";
LT883681v1	Cufflinks	exon	13775329	13775424	.	-	.	gene_id "XLOC_020971"; transcript_id "TCONS_00036948"; exon_number "45"; gene_name "ENSCGRG00001023839.1"; oId "ENSCGRT00001030879.1"; nearest_ref "ENSCGRT00001030879.1"; class_code "="; tss_id "TSS27343"; p_id "P18432";
LT883681v1	Cufflinks	exon	13781248	13781406	.	-	.	gene_id "XLOC_020971"; transcript_id "TCONS_00036948"; exon_number "46"; gene_name "ENSCGRG00001023839.1"; oId "ENSCGRT00001030879.1"; nearest_ref "ENSCGRT00001030879.1"; class_code "="; tss_id "TSS27343"; p_id "P18432";
LT883681v1	Cufflinks	exon	13783811	13783907	.	-	.	gene_id "XLOC_020971"; transcript_id "TCONS_00036948"; exon_number "47"; gene_name "ENSCGRG00001023839.1"; oId "ENSCGRT00001030879.1"; nearest_ref "ENSCGRT00001030879.1"; class_code "="; tss_id "TSS27343"; p_id "P18432";
LT883681v1	Cufflinks	exon	13786233	13786413	.	-	.	gene_id "XLOC_020971"; transcript_id "TCONS_00036948"; exon_number "48"; gene_name "ENSCGRG00001023839.1"; oId "ENSCGRT00001030879.1"; nearest_ref "ENSCGRT00001030879.1"; class_code "="; tss_id "TSS27343"; p_id "P18432";
LT883681v1	Cufflinks	exon	13792264	13792375	.	-	.	gene_id "XLOC_020971"; transcript_id "TCONS_00036948"; exon_number "49"; gene_name "ENSCGRG00001023839.1"; oId "ENSCGRT00001030879.1"; nearest_ref "ENSCGRT00001030879.1"; class_code "="; tss_id "TSS27343"; p_id "P18432";
LT883681v1	Cufflinks	exon	13794132	13794218	.	-	.	gene_id "XLOC_020971"; transcript_id "TCONS_00036948"; exon_number "50"; gene_name "ENSCGRG00001023839.1"; oId "ENSCGRT00001030879.1"; nearest_ref "ENSCGRT00001030879.1"; class_code "="; tss_id "TSS27343"; p_id "P18432";
LT883681v1	Cufflinks	exon	13794437	13794444	.	-	.	gene_id "XLOC_020970"; transcript_id "TCONS_00036947"; exon_number "3"; gene_name "ENSCGRG00001023543.1"; oId "CUFF.16914.3"; nearest_ref "ENSCGRT00001030392.1"; class_code "j"; tss_id "TSS27342";
LT883681v1	Cufflinks	exon	13795033	13795119	.	-	.	gene_id "XLOC_020971"; transcript_id "TCONS_00036948"; exon_number "51"; gene_name "ENSCGRG00001023839.1"; oId "ENSCGRT00001030879.1"; nearest_ref "ENSCGRT00001030879.1"; class_code "="; tss_id "TSS27343"; p_id "P18432";
LT883681v1	Cufflinks	exon	13798063	13798125	.	-	.	gene_id "XLOC_020971"; transcript_id "TCONS_00036948"; exon_number "52"; gene_name "ENSCGRG00001023839.1"; oId "ENSCGRT00001030879.1"; nearest_ref "ENSCGRT00001030879.1"; class_code "="; tss_id "TSS27343"; p_id "P18432";
LT883681v1	Cufflinks	exon	13801041	13801193	.	-	.	gene_id "XLOC_020971"; transcript_id "TCONS_00036948"; exon_number "53"; gene_name "ENSCGRG00001023839.1"; oId "ENSCGRT00001030879.1"; nearest_ref "ENSCGRT00001030879.1"; class_code "="; tss_id "TSS27343"; p_id "P18432";
LT883681v1	Cufflinks	exon	13804819	13804899	.	-	.	gene_id "XLOC_020971"; transcript_id "TCONS_00036948"; exon_number "54"; gene_name "ENSCGRG00001023839.1"; oId "ENSCGRT00001030879.1"; nearest_ref "ENSCGRT00001030879.1"; class_code "="; tss_id "TSS27343"; p_id "P18432";
LT883681v1	Cufflinks	exon	13805206	13805259	.	-	.	gene_id "XLOC_020971"; transcript_id "TCONS_00036948"; exon_number "55"; gene_name "ENSCGRG00001023839.1"; oId "ENSCGRT00001030879.1"; nearest_ref "ENSCGRT00001030879.1"; class_code "="; tss_id "TSS27343"; p_id "P18432";
LT883681v1	Cufflinks	exon	13808774	13808899	.	-	.	gene_id "XLOC_020971"; transcript_id "TCONS_00036948"; exon_number "56"; gene_name "ENSCGRG00001023839.1"; oId "ENSCGRT00001030879.1"; nearest_ref "ENSCGRT00001030879.1"; class_code "="; tss_id "TSS27343"; p_id "P18432";
LT883681v1	Cufflinks	exon	13809044	13809100	.	-	.	gene_id "XLOC_020971"; transcript_id "TCONS_00036948"; exon_number "57"; gene_name "ENSCGRG00001023839.1"; oId "ENSCGRT00001030879.1"; nearest_ref "ENSCGRT00001030879.1"; class_code "="; tss_id "TSS27343"; p_id "P18432";
LT883681v1	Cufflinks	exon	13809642	13809782	.	-	.	gene_id "XLOC_020971"; transcript_id "TCONS_00036948"; exon_number "58"; gene_name "ENSCGRG00001023839.1"; oId "ENSCGRT00001030879.1"; nearest_ref "ENSCGRT00001030879.1"; class_code "="; tss_id "TSS27343"; p_id "P18432";
LT883681v1	Cufflinks	exon	13810403	13810552	.	-	.	gene_id "XLOC_020971"; transcript_id "TCONS_00036948"; exon_number "59"; gene_name "ENSCGRG00001023839.1"; oId "ENSCGRT00001030879.1"; nearest_ref "ENSCGRT00001030879.1"; class_code "="; tss_id "TSS27343"; p_id "P18432";
LT883681v1	Cufflinks	exon	13817669	13817751	.	-	.	gene_id "XLOC_020971"; transcript_id "TCONS_00036948"; exon_number "60"; gene_name "ENSCGRG00001023839.1"; oId "ENSCGRT00001030879.1"; nearest_ref "ENSCGRT00001030879.1"; class_code "="; tss_id "TSS27343"; p_id "P18432";
LT883681v1	Cufflinks	exon	13819246	13819379	.	-	.	gene_id "XLOC_020971"; transcript_id "TCONS_00036948"; exon_number "61"; gene_name "ENSCGRG00001023839.1"; oId "ENSCGRT00001030879.1"; nearest_ref "ENSCGRT00001030879.1"; class_code "="; tss_id "TSS27343"; p_id "P18432";
LT883681v1	Cufflinks	exon	13823050	13823183	.	-	.	gene_id "XLOC_020971"; transcript_id "TCONS_00036948"; exon_number "62"; gene_name "ENSCGRG00001023839.1"; oId "ENSCGRT00001030879.1"; nearest_ref "ENSCGRT00001030879.1"; class_code "="; tss_id "TSS27343"; p_id "P18432";
LT883681v1	Cufflinks	exon	13824253	13824449	.	-	.	gene_id "XLOC_020971"; transcript_id "TCONS_00036948"; exon_number "63"; gene_name "ENSCGRG00001023839.1"; oId "ENSCGRT00001030879.1"; nearest_ref "ENSCGRT00001030879.1"; class_code "="; tss_id "TSS27343"; p_id "P18432";
LT883681v1	Cufflinks	exon	13824804	13824929	.	-	.	gene_id "XLOC_020971"; transcript_id "TCONS_00036948"; exon_number "64"; gene_name "ENSCGRG00001023839.1"; oId "ENSCGRT00001030879.1"; nearest_ref "ENSCGRT00001030879.1"; class_code "="; tss_id "TSS27343"; p_id "P18432";
LT883681v1	Cufflinks	exon	13827577	13827672	.	-	.	gene_id "XLOC_020971"; transcript_id "TCONS_00036948"; exon_number "65"; gene_name "ENSCGRG00001023839.1"; oId "ENSCGRT00001030879.1"; nearest_ref "ENSCGRT00001030879.1"; class_code "="; tss_id "TSS27343"; p_id "P18432";
LT883681v1	Cufflinks	exon	13833720	13833789	.	-	.	gene_id "XLOC_020971"; transcript_id "TCONS_00036948"; exon_number "66"; gene_name "ENSCGRG00001023839.1"; oId "ENSCGRT00001030879.1"; nearest_ref "ENSCGRT00001030879.1"; class_code "="; tss_id "TSS27343"; p_id "P18432";
LT883681v1	Cufflinks	exon	13834535	13834620	.	-	.	gene_id "XLOC_020971"; transcript_id "TCONS_00036948"; exon_number "67"; gene_name "ENSCGRG00001023839.1"; oId "ENSCGRT00001030879.1"; nearest_ref "ENSCGRT00001030879.1"; class_code "="; tss_id "TSS27343"; p_id "P18432";
LT883681v1	Cufflinks	exon	13847710	13847825	.	-	.	gene_id "XLOC_020971"; transcript_id "TCONS_00036948"; exon_number "68"; gene_name "ENSCGRG00001023839.1"; oId "ENSCGRT00001030879.1"; nearest_ref "ENSCGRT00001030879.1"; class_code "="; tss_id "TSS27343"; p_id "P18432";
LT883681v1	Cufflinks	exon	13851502	13851635	.	-	.	gene_id "XLOC_020971"; transcript_id "TCONS_00036948"; exon_number "69"; gene_name "ENSCGRG00001023839.1"; oId "ENSCGRT00001030879.1"; nearest_ref "ENSCGRT00001030879.1"; class_code "="; tss_id "TSS27343"; p_id "P18432";
LT883681v1	Cufflinks	exon	13857039	13857137	.	-	.	gene_id "XLOC_020971"; transcript_id "TCONS_00036948"; exon_number "70"; gene_name "ENSCGRG00001023839.1"; oId "ENSCGRT00001030879.1"; nearest_ref "ENSCGRT00001030879.1"; class_code "="; tss_id "TSS27343"; p_id "P18432";
LT883681v1	Cufflinks	exon	13983547	13983555	.	+	.	gene_id "XLOC_020815"; transcript_id "TCONS_00036633"; exon_number "1"; gene_name "ENSCGRG00001016986.1"; oId "ENSCGRT00001020989.1"; nearest_ref "ENSCGRT00001020989.1"; class_code "="; tss_id "TSS27122"; p_id "P18278";
LT883681v1	Cufflinks	exon	13983547	13983555	.	+	.	gene_id "XLOC_020815"; transcript_id "TCONS_00036632"; exon_number "1"; gene_name "ENSCGRG00001016986.1"; oId "ENSCGRT00001020986.1"; nearest_ref "ENSCGRT00001020986.1"; class_code "="; tss_id "TSS27122"; p_id "P18279";
LT883681v1	Cufflinks	exon	13983594	13983662	.	+	.	gene_id "XLOC_020815"; transcript_id "TCONS_00036633"; exon_number "2"; gene_name "ENSCGRG00001016986.1"; oId "ENSCGRT00001020989.1"; nearest_ref "ENSCGRT00001020989.1"; class_code "="; tss_id "TSS27122"; p_id "P18278";
LT883681v1	Cufflinks	exon	13983594	13983662	.	+	.	gene_id "XLOC_020815"; transcript_id "TCONS_00036632"; exon_number "2"; gene_name "ENSCGRG00001016986.1"; oId "ENSCGRT00001020986.1"; nearest_ref "ENSCGRT00001020986.1"; class_code "="; tss_id "TSS27122"; p_id "P18279";
LT883681v1	Cufflinks	exon	14010781	14010892	.	+	.	gene_id "XLOC_020815"; transcript_id "TCONS_00036633"; exon_number "3"; gene_name "ENSCGRG00001016986.1"; oId "ENSCGRT00001020989.1"; nearest_ref "ENSCGRT00001020989.1"; class_code "="; tss_id "TSS27122"; p_id "P18278";
LT883681v1	Cufflinks	exon	14010781	14010892	.	+	.	gene_id "XLOC_020815"; transcript_id "TCONS_00036632"; exon_number "3"; gene_name "ENSCGRG00001016986.1"; oId "ENSCGRT00001020986.1"; nearest_ref "ENSCGRT00001020986.1"; class_code "="; tss_id "TSS27122"; p_id "P18279";
LT883681v1	Cufflinks	exon	14067844	14068209	.	+	.	gene_id "XLOC_020815"; transcript_id "TCONS_00036632"; exon_number "4"; gene_name "ENSCGRG00001016986.1"; oId "ENSCGRT00001020986.1"; nearest_ref "ENSCGRT00001020986.1"; class_code "="; tss_id "TSS27122"; p_id "P18279";
LT883681v1	Cufflinks	exon	14071465	14071564	.	+	.	gene_id "XLOC_020815"; transcript_id "TCONS_00036633"; exon_number "4"; gene_name "ENSCGRG00001016986.1"; oId "ENSCGRT00001020989.1"; nearest_ref "ENSCGRT00001020989.1"; class_code "="; tss_id "TSS27122"; p_id "P18278";
LT883681v1	Cufflinks	exon	14071465	14071564	.	+	.	gene_id "XLOC_020815"; transcript_id "TCONS_00036632"; exon_number "5"; gene_name "ENSCGRG00001016986.1"; oId "ENSCGRT00001020986.1"; nearest_ref "ENSCGRT00001020986.1"; class_code "="; tss_id "TSS27122"; p_id "P18279";
LT883681v1	Cufflinks	exon	14071601	14071934	.	+	.	gene_id "XLOC_020815"; transcript_id "TCONS_00036633"; exon_number "5"; gene_name "ENSCGRG00001016986.1"; oId "ENSCGRT00001020989.1"; nearest_ref "ENSCGRT00001020989.1"; class_code "="; tss_id "TSS27122"; p_id "P18278";
LT883681v1	Cufflinks	exon	14071601	14071934	.	+	.	gene_id "XLOC_020815"; transcript_id "TCONS_00036632"; exon_number "6"; gene_name "ENSCGRG00001016986.1"; oId "ENSCGRT00001020986.1"; nearest_ref "ENSCGRT00001020986.1"; class_code "="; tss_id "TSS27122"; p_id "P18279";
LT883681v1	Cufflinks	exon	14299400	14299960	.	-	.	gene_id "XLOC_020972"; transcript_id "TCONS_00036949"; exon_number "1"; gene_name "ENSCGRG00001020607.1"; oId "ENSCGRT00001026142.1"; nearest_ref "ENSCGRT00001026142.1"; class_code "="; tss_id "TSS27344"; p_id "P18433";
LT883681v1	Cufflinks	exon	14299982	14300113	.	-	.	gene_id "XLOC_020972"; transcript_id "TCONS_00036949"; exon_number "2"; gene_name "ENSCGRG00001020607.1"; oId "ENSCGRT00001026142.1"; nearest_ref "ENSCGRT00001026142.1"; class_code "="; tss_id "TSS27344"; p_id "P18433";
LT883681v1	Cufflinks	exon	14326957	14327016	.	+	.	gene_id "XLOC_020816"; transcript_id "TCONS_00036635"; exon_number "1"; gene_name "ENSCGRG00001019844.1"; oId "ENSCGRT00001025057.1"; nearest_ref "ENSCGRT00001025057.1"; class_code "="; tss_id "TSS27123"; p_id "P18281";
LT883681v1	Cufflinks	exon	14326957	14327016	.	+	.	gene_id "XLOC_020816"; transcript_id "TCONS_00036634"; exon_number "1"; gene_name "ENSCGRG00001019844.1"; oId "ENSCGRT00001025054.1"; nearest_ref "ENSCGRT00001025054.1"; class_code "="; tss_id "TSS27123"; p_id "P18280";
LT883681v1	Cufflinks	exon	14338204	14338293	.	+	.	gene_id "XLOC_020816"; transcript_id "TCONS_00036635"; exon_number "2"; gene_name "ENSCGRG00001019844.1"; oId "ENSCGRT00001025057.1"; nearest_ref "ENSCGRT00001025057.1"; class_code "="; tss_id "TSS27123"; p_id "P18281";
LT883681v1	Cufflinks	exon	14338204	14338311	.	+	.	gene_id "XLOC_020816"; transcript_id "TCONS_00036634"; exon_number "2"; gene_name "ENSCGRG00001019844.1"; oId "ENSCGRT00001025054.1"; nearest_ref "ENSCGRT00001025054.1"; class_code "="; tss_id "TSS27123"; p_id "P18280";
LT883681v1	Cufflinks	exon	14342249	14342432	.	+	.	gene_id "XLOC_020816"; transcript_id "TCONS_00036634"; exon_number "3"; gene_name "ENSCGRG00001019844.1"; oId "ENSCGRT00001025054.1"; nearest_ref "ENSCGRT00001025054.1"; class_code "="; tss_id "TSS27123"; p_id "P18280";
LT883681v1	Cufflinks	exon	14351187	14351229	.	+	.	gene_id "XLOC_020816"; transcript_id "TCONS_00036636"; exon_number "1"; gene_name "ENSCGRG00001019844.1"; oId "ENSCGRT00001025061.1"; contained_in "TCONS_00036637"; nearest_ref "ENSCGRT00001025061.1"; class_code "="; tss_id "TSS27124"; p_id "P18282";
LT883681v1	Cufflinks	exon	14351187	14351229	.	+	.	gene_id "XLOC_020816"; transcript_id "TCONS_00036637"; exon_number "1"; gene_name "ENSCGRG00001019844.1"; oId "CUFF.16874.4"; nearest_ref "ENSCGRT00001025054.1"; class_code "j"; tss_id "TSS27124";
LT883681v1	Cufflinks	exon	14359362	14359450	.	+	.	gene_id "XLOC_020816"; transcript_id "TCONS_00036634"; exon_number "4"; gene_name "ENSCGRG00001019844.1"; oId "ENSCGRT00001025054.1"; nearest_ref "ENSCGRT00001025054.1"; class_code "="; tss_id "TSS27123"; p_id "P18280";
LT883681v1	Cufflinks	exon	14359362	14359450	.	+	.	gene_id "XLOC_020816"; transcript_id "TCONS_00036636"; exon_number "2"; gene_name "ENSCGRG00001019844.1"; oId "ENSCGRT00001025061.1"; contained_in "TCONS_00036637"; nearest_ref "ENSCGRT00001025061.1"; class_code "="; tss_id "TSS27124"; p_id "P18282";
LT883681v1	Cufflinks	exon	14359362	14359450	.	+	.	gene_id "XLOC_020816"; transcript_id "TCONS_00036637"; exon_number "2"; gene_name "ENSCGRG00001019844.1"; oId "CUFF.16874.4"; nearest_ref "ENSCGRT00001025054.1"; class_code "j"; tss_id "TSS27124";
LT883681v1	Cufflinks	exon	14367913	14367980	.	+	.	gene_id "XLOC_020816"; transcript_id "TCONS_00036634"; exon_number "5"; gene_name "ENSCGRG00001019844.1"; oId "ENSCGRT00001025054.1"; nearest_ref "ENSCGRT00001025054.1"; class_code "="; tss_id "TSS27123"; p_id "P18280";
LT883681v1	Cufflinks	exon	14367913	14367980	.	+	.	gene_id "XLOC_020816"; transcript_id "TCONS_00036636"; exon_number "3"; gene_name "ENSCGRG00001019844.1"; oId "ENSCGRT00001025061.1"; contained_in "TCONS_00036637"; nearest_ref "ENSCGRT00001025061.1"; class_code "="; tss_id "TSS27124"; p_id "P18282";
LT883681v1	Cufflinks	exon	14367913	14367980	.	+	.	gene_id "XLOC_020816"; transcript_id "TCONS_00036637"; exon_number "3"; gene_name "ENSCGRG00001019844.1"; oId "CUFF.16874.4"; nearest_ref "ENSCGRT00001025054.1"; class_code "j"; tss_id "TSS27124";
LT883681v1	Cufflinks	exon	14371470	14371666	.	+	.	gene_id "XLOC_020816"; transcript_id "TCONS_00036634"; exon_number "6"; gene_name "ENSCGRG00001019844.1"; oId "ENSCGRT00001025054.1"; nearest_ref "ENSCGRT00001025054.1"; class_code "="; tss_id "TSS27123"; p_id "P18280";
LT883681v1	Cufflinks	exon	14371470	14371666	.	+	.	gene_id "XLOC_020816"; transcript_id "TCONS_00036636"; exon_number "4"; gene_name "ENSCGRG00001019844.1"; oId "ENSCGRT00001025061.1"; contained_in "TCONS_00036637"; nearest_ref "ENSCGRT00001025061.1"; class_code "="; tss_id "TSS27124"; p_id "P18282";
LT883681v1	Cufflinks	exon	14371470	14371666	.	+	.	gene_id "XLOC_020816"; transcript_id "TCONS_00036637"; exon_number "4"; gene_name "ENSCGRG00001019844.1"; oId "CUFF.16874.4"; nearest_ref "ENSCGRT00001025054.1"; class_code "j"; tss_id "TSS27124";
LT883681v1	Cufflinks	exon	14373689	14373824	.	+	.	gene_id "XLOC_020816"; transcript_id "TCONS_00036634"; exon_number "7"; gene_name "ENSCGRG00001019844.1"; oId "ENSCGRT00001025054.1"; nearest_ref "ENSCGRT00001025054.1"; class_code "="; tss_id "TSS27123"; p_id "P18280";
LT883681v1	Cufflinks	exon	14373689	14373813	.	+	.	gene_id "XLOC_020816"; transcript_id "TCONS_00036636"; exon_number "5"; gene_name "ENSCGRG00001019844.1"; oId "ENSCGRT00001025061.1"; contained_in "TCONS_00036637"; nearest_ref "ENSCGRT00001025061.1"; class_code "="; tss_id "TSS27124"; p_id "P18282";
LT883681v1	Cufflinks	exon	14373689	14373824	.	+	.	gene_id "XLOC_020816"; transcript_id "TCONS_00036637"; exon_number "5"; gene_name "ENSCGRG00001019844.1"; oId "CUFF.16874.4"; nearest_ref "ENSCGRT00001025054.1"; class_code "j"; tss_id "TSS27124";
LT883681v1	Cufflinks	exon	14374831	14374900	.	+	.	gene_id "XLOC_020816"; transcript_id "TCONS_00036634"; exon_number "8"; gene_name "ENSCGRG00001019844.1"; oId "ENSCGRT00001025054.1"; nearest_ref "ENSCGRT00001025054.1"; class_code "="; tss_id "TSS27123"; p_id "P18280";
LT883681v1	Cufflinks	exon	14374831	14374900	.	+	.	gene_id "XLOC_020816"; transcript_id "TCONS_00036637"; exon_number "6"; gene_name "ENSCGRG00001019844.1"; oId "CUFF.16874.4"; nearest_ref "ENSCGRT00001025054.1"; class_code "j"; tss_id "TSS27124";
LT883681v1	Cufflinks	exon	14378937	14378993	.	+	.	gene_id "XLOC_020816"; transcript_id "TCONS_00036634"; exon_number "9"; gene_name "ENSCGRG00001019844.1"; oId "ENSCGRT00001025054.1"; nearest_ref "ENSCGRT00001025054.1"; class_code "="; tss_id "TSS27123"; p_id "P18280";
LT883681v1	Cufflinks	exon	14378937	14378993	.	+	.	gene_id "XLOC_020816"; transcript_id "TCONS_00036637"; exon_number "7"; gene_name "ENSCGRG00001019844.1"; oId "CUFF.16874.4"; nearest_ref "ENSCGRT00001025054.1"; class_code "j"; tss_id "TSS27124";
LT883681v1	Cufflinks	exon	14382091	14382186	.	+	.	gene_id "XLOC_020816"; transcript_id "TCONS_00036634"; exon_number "10"; gene_name "ENSCGRG00001019844.1"; oId "ENSCGRT00001025054.1"; nearest_ref "ENSCGRT00001025054.1"; class_code "="; tss_id "TSS27123"; p_id "P18280";
LT883681v1	Cufflinks	exon	14382091	14382186	.	+	.	gene_id "XLOC_020816"; transcript_id "TCONS_00036637"; exon_number "8"; gene_name "ENSCGRG00001019844.1"; oId "CUFF.16874.4"; nearest_ref "ENSCGRT00001025054.1"; class_code "j"; tss_id "TSS27124";
LT883681v1	Cufflinks	exon	14382711	14382844	.	+	.	gene_id "XLOC_020816"; transcript_id "TCONS_00036634"; exon_number "11"; gene_name "ENSCGRG00001019844.1"; oId "ENSCGRT00001025054.1"; nearest_ref "ENSCGRT00001025054.1"; class_code "="; tss_id "TSS27123"; p_id "P18280";
LT883681v1	Cufflinks	exon	14382711	14382844	.	+	.	gene_id "XLOC_020816"; transcript_id "TCONS_00036637"; exon_number "9"; gene_name "ENSCGRG00001019844.1"; oId "CUFF.16874.4"; nearest_ref "ENSCGRT00001025054.1"; class_code "j"; tss_id "TSS27124";
LT883681v1	Cufflinks	exon	14383965	14384080	.	+	.	gene_id "XLOC_020816"; transcript_id "TCONS_00036634"; exon_number "12"; gene_name "ENSCGRG00001019844.1"; oId "ENSCGRT00001025054.1"; nearest_ref "ENSCGRT00001025054.1"; class_code "="; tss_id "TSS27123"; p_id "P18280";
LT883681v1	Cufflinks	exon	14383965	14384080	.	+	.	gene_id "XLOC_020816"; transcript_id "TCONS_00036637"; exon_number "10"; gene_name "ENSCGRG00001019844.1"; oId "CUFF.16874.4"; nearest_ref "ENSCGRT00001025054.1"; class_code "j"; tss_id "TSS27124";
LT883681v1	Cufflinks	exon	14384032	14384080	.	+	.	gene_id "XLOC_020816"; transcript_id "TCONS_00036635"; exon_number "3"; gene_name "ENSCGRG00001019844.1"; oId "ENSCGRT00001025057.1"; nearest_ref "ENSCGRT00001025057.1"; class_code "="; tss_id "TSS27123"; p_id "P18281";
LT883681v1	Cufflinks	exon	14385967	14386013	.	+	.	gene_id "XLOC_020816"; transcript_id "TCONS_00036635"; exon_number "4"; gene_name "ENSCGRG00001019844.1"; oId "ENSCGRT00001025057.1"; nearest_ref "ENSCGRT00001025057.1"; class_code "="; tss_id "TSS27123"; p_id "P18281";
LT883681v1	Cufflinks	exon	14385967	14386013	.	+	.	gene_id "XLOC_020816"; transcript_id "TCONS_00036634"; exon_number "13"; gene_name "ENSCGRG00001019844.1"; oId "ENSCGRT00001025054.1"; nearest_ref "ENSCGRT00001025054.1"; class_code "="; tss_id "TSS27123"; p_id "P18280";
LT883681v1	Cufflinks	exon	14385967	14386578	.	+	.	gene_id "XLOC_020816"; transcript_id "TCONS_00036637"; exon_number "11"; gene_name "ENSCGRG00001019844.1"; oId "CUFF.16874.4"; nearest_ref "ENSCGRT00001025054.1"; class_code "j"; tss_id "TSS27124";
LT883681v1	Cufflinks	exon	14616596	14616699	.	+	.	gene_id "XLOC_020817"; transcript_id "TCONS_00036638"; exon_number "1"; gene_name "ENSCGRG00001001982.1"; oId "ENSCGRT00001002440.1"; nearest_ref "ENSCGRT00001002440.1"; class_code "="; tss_id "TSS27125";
LT883681v1	Cufflinks	exon	14685339	14685401	.	+	.	gene_id "XLOC_020818"; transcript_id "TCONS_00036639"; exon_number "1"; gene_name "ENSCGRG00001024335.1"; oId "ENSCGRT00001031539.1"; nearest_ref "ENSCGRT00001031539.1"; class_code "="; tss_id "TSS27126"; p_id "P18285";
LT883681v1	Cufflinks	exon	14685339	14685401	.	+	.	gene_id "XLOC_020818"; transcript_id "TCONS_00036640"; exon_number "1"; gene_name "ENSCGRG00001024335.1"; oId "ENSCGRT00001031538.1"; nearest_ref "ENSCGRT00001031538.1"; class_code "="; tss_id "TSS27126"; p_id "P18284";
LT883681v1	Cufflinks	exon	14687319	14687333	.	+	.	gene_id "XLOC_020818"; transcript_id "TCONS_00036641"; exon_number "1"; gene_name "ENSCGRG00001024335.1"; oId "ENSCGRT00001031545.1"; nearest_ref "ENSCGRT00001031545.1"; class_code "="; tss_id "TSS27127"; p_id "P18283";
LT883681v1	Cufflinks	exon	14687319	14687333	.	+	.	gene_id "XLOC_020818"; transcript_id "TCONS_00036642"; exon_number "1"; gene_name "ENSCGRG00001024335.1"; oId "CUFF.16901.4"; nearest_ref "ENSCGRT00001031539.1"; class_code "j"; tss_id "TSS27127";
LT883681v1	Cufflinks	exon	14690458	14690614	.	+	.	gene_id "XLOC_020818"; transcript_id "TCONS_00036639"; exon_number "2"; gene_name "ENSCGRG00001024335.1"; oId "ENSCGRT00001031539.1"; nearest_ref "ENSCGRT00001031539.1"; class_code "="; tss_id "TSS27126"; p_id "P18285";
LT883681v1	Cufflinks	exon	14690458	14690614	.	+	.	gene_id "XLOC_020818"; transcript_id "TCONS_00036640"; exon_number "2"; gene_name "ENSCGRG00001024335.1"; oId "ENSCGRT00001031538.1"; nearest_ref "ENSCGRT00001031538.1"; class_code "="; tss_id "TSS27126"; p_id "P18284";
LT883681v1	Cufflinks	exon	14690458	14690614	.	+	.	gene_id "XLOC_020818"; transcript_id "TCONS_00036641"; exon_number "2"; gene_name "ENSCGRG00001024335.1"; oId "ENSCGRT00001031545.1"; nearest_ref "ENSCGRT00001031545.1"; class_code "="; tss_id "TSS27127"; p_id "P18283";
LT883681v1	Cufflinks	exon	14690458	14690614	.	+	.	gene_id "XLOC_020818"; transcript_id "TCONS_00036642"; exon_number "2"; gene_name "ENSCGRG00001024335.1"; oId "CUFF.16901.4"; nearest_ref "ENSCGRT00001031539.1"; class_code "j"; tss_id "TSS27127";
LT883681v1	Cufflinks	exon	14715857	14715879	.	-	.	gene_id "XLOC_020973"; transcript_id "TCONS_00036950"; exon_number "1"; gene_name "ENSCGRG00001016323.1"; oId "CUFF.16902.1"; nearest_ref "ENSCGRT00001020051.1"; class_code "j"; tss_id "TSS27345";
LT883681v1	Cufflinks	exon	14738575	14738756	.	+	.	gene_id "XLOC_020818"; transcript_id "TCONS_00036639"; exon_number "3"; gene_name "ENSCGRG00001024335.1"; oId "ENSCGRT00001031539.1"; nearest_ref "ENSCGRT00001031539.1"; class_code "="; tss_id "TSS27126"; p_id "P18285";
LT883681v1	Cufflinks	exon	14738575	14738756	.	+	.	gene_id "XLOC_020818"; transcript_id "TCONS_00036640"; exon_number "3"; gene_name "ENSCGRG00001024335.1"; oId "ENSCGRT00001031538.1"; nearest_ref "ENSCGRT00001031538.1"; class_code "="; tss_id "TSS27126"; p_id "P18284";
LT883681v1	Cufflinks	exon	14738575	14738756	.	+	.	gene_id "XLOC_020818"; transcript_id "TCONS_00036641"; exon_number "3"; gene_name "ENSCGRG00001024335.1"; oId "ENSCGRT00001031545.1"; nearest_ref "ENSCGRT00001031545.1"; class_code "="; tss_id "TSS27127"; p_id "P18283";
LT883681v1	Cufflinks	exon	14738575	14738756	.	+	.	gene_id "XLOC_020818"; transcript_id "TCONS_00036642"; exon_number "3"; gene_name "ENSCGRG00001024335.1"; oId "CUFF.16901.4"; nearest_ref "ENSCGRT00001031539.1"; class_code "j"; tss_id "TSS27127";
LT883681v1	Cufflinks	exon	14740095	14740146	.	+	.	gene_id "XLOC_020818"; transcript_id "TCONS_00036639"; exon_number "4"; gene_name "ENSCGRG00001024335.1"; oId "ENSCGRT00001031539.1"; nearest_ref "ENSCGRT00001031539.1"; class_code "="; tss_id "TSS27126"; p_id "P18285";
LT883681v1	Cufflinks	exon	14740095	14740229	.	+	.	gene_id "XLOC_020818"; transcript_id "TCONS_00036641"; exon_number "4"; gene_name "ENSCGRG00001024335.1"; oId "ENSCGRT00001031545.1"; nearest_ref "ENSCGRT00001031545.1"; class_code "="; tss_id "TSS27127"; p_id "P18283";
LT883681v1	Cufflinks	exon	14740095	14740146	.	+	.	gene_id "XLOC_020818"; transcript_id "TCONS_00036642"; exon_number "4"; gene_name "ENSCGRG00001024335.1"; oId "CUFF.16901.4"; nearest_ref "ENSCGRT00001031539.1"; class_code "j"; tss_id "TSS27127";
LT883681v1	Cufflinks	exon	14753382	14753407	.	+	.	gene_id "XLOC_020818"; transcript_id "TCONS_00036639"; exon_number "5"; gene_name "ENSCGRG00001024335.1"; oId "ENSCGRT00001031539.1"; nearest_ref "ENSCGRT00001031539.1"; class_code "="; tss_id "TSS27126"; p_id "P18285";
LT883681v1	Cufflinks	exon	14753382	14753441	.	+	.	gene_id "XLOC_020818"; transcript_id "TCONS_00036640"; exon_number "4"; gene_name "ENSCGRG00001024335.1"; oId "ENSCGRT00001031538.1"; nearest_ref "ENSCGRT00001031538.1"; class_code "="; tss_id "TSS27126"; p_id "P18284";
LT883681v1	Cufflinks	exon	14753382	14753441	.	+	.	gene_id "XLOC_020818"; transcript_id "TCONS_00036642"; exon_number "5"; gene_name "ENSCGRG00001024335.1"; oId "CUFF.16901.4"; nearest_ref "ENSCGRT00001031539.1"; class_code "j"; tss_id "TSS27127";
LT883681v1	Cufflinks	exon	14852213	14852443	.	-	.	gene_id "XLOC_020974"; transcript_id "TCONS_00036951"; exon_number "1"; gene_name "ENSCGRG00001009416.1"; oId "ENSCGRT00001010926.1"; nearest_ref "ENSCGRT00001010926.1"; class_code "="; tss_id "TSS27346"; p_id "P18435";
LT883681v1	Cufflinks	exon	14894020	14894030	.	+	.	gene_id "XLOC_020819"; transcript_id "TCONS_00036643"; exon_number "1"; gene_name "ENSCGRG00001017394.1"; oId "CUFF.16903.1"; nearest_ref "ENSCGRT00001021566.1"; class_code "j"; tss_id "TSS27128";
LT883681v1	Cufflinks	exon	14935102	14937967	.	-	.	gene_id "XLOC_020973"; transcript_id "TCONS_00036950"; exon_number "2"; gene_name "ENSCGRG00001016323.1"; oId "CUFF.16902.1"; nearest_ref "ENSCGRT00001020051.1"; class_code "j"; tss_id "TSS27345";
LT883681v1	Cufflinks	exon	14935291	14937967	.	-	.	gene_id "XLOC_020973"; transcript_id "TCONS_00036952"; exon_number "1"; gene_name "ENSCGRG00001016323.1"; oId "ENSCGRT00001020051.1"; contained_in "TCONS_00036950"; nearest_ref "ENSCGRT00001020051.1"; class_code "="; tss_id "TSS27345"; p_id "P18434";
LT883681v1	Cufflinks	exon	14936208	14936456	.	+	.	gene_id "XLOC_020820"; transcript_id "TCONS_00036644"; exon_number "1"; gene_name "ENSCGRG00001016652.1"; oId "ENSCGRT00001020511.1"; nearest_ref "ENSCGRT00001020511.1"; class_code "="; tss_id "TSS27131"; p_id "P18287";
LT883681v1	Cufflinks	exon	14936786	14936984	.	+	.	gene_id "XLOC_020820"; transcript_id "TCONS_00036644"; exon_number "2"; gene_name "ENSCGRG00001016652.1"; oId "ENSCGRT00001020511.1"; nearest_ref "ENSCGRT00001020511.1"; class_code "="; tss_id "TSS27131"; p_id "P18287";
LT883681v1	Cufflinks	exon	14937243	14937292	.	+	.	gene_id "XLOC_020820"; transcript_id "TCONS_00036644"; exon_number "3"; gene_name "ENSCGRG00001016652.1"; oId "ENSCGRT00001020511.1"; nearest_ref "ENSCGRT00001020511.1"; class_code "="; tss_id "TSS27131"; p_id "P18287";
LT883681v1	Cufflinks	exon	14938177	14938309	.	-	.	gene_id "XLOC_020973"; transcript_id "TCONS_00036950"; exon_number "3"; gene_name "ENSCGRG00001016323.1"; oId "CUFF.16902.1"; nearest_ref "ENSCGRT00001020051.1"; class_code "j"; tss_id "TSS27345";
LT883681v1	Cufflinks	exon	14938177	14938309	.	-	.	gene_id "XLOC_020973"; transcript_id "TCONS_00036952"; exon_number "2"; gene_name "ENSCGRG00001016323.1"; oId "ENSCGRT00001020051.1"; contained_in "TCONS_00036950"; nearest_ref "ENSCGRT00001020051.1"; class_code "="; tss_id "TSS27345"; p_id "P18434";
LT883681v1	Cufflinks	exon	14946687	14946768	.	-	.	gene_id "XLOC_020973"; transcript_id "TCONS_00036950"; exon_number "4"; gene_name "ENSCGRG00001016323.1"; oId "CUFF.16902.1"; nearest_ref "ENSCGRT00001020051.1"; class_code "j"; tss_id "TSS27345";
LT883681v1	Cufflinks	exon	14946687	14946768	.	-	.	gene_id "XLOC_020973"; transcript_id "TCONS_00036952"; exon_number "3"; gene_name "ENSCGRG00001016323.1"; oId "ENSCGRT00001020051.1"; contained_in "TCONS_00036950"; nearest_ref "ENSCGRT00001020051.1"; class_code "="; tss_id "TSS27345"; p_id "P18434";
LT883681v1	Cufflinks	exon	14948101	14948279	.	-	.	gene_id "XLOC_020973"; transcript_id "TCONS_00036950"; exon_number "5"; gene_name "ENSCGRG00001016323.1"; oId "CUFF.16902.1"; nearest_ref "ENSCGRT00001020051.1"; class_code "j"; tss_id "TSS27345";
LT883681v1	Cufflinks	exon	14948101	14948279	.	-	.	gene_id "XLOC_020973"; transcript_id "TCONS_00036952"; exon_number "4"; gene_name "ENSCGRG00001016323.1"; oId "ENSCGRT00001020051.1"; contained_in "TCONS_00036950"; nearest_ref "ENSCGRT00001020051.1"; class_code "="; tss_id "TSS27345"; p_id "P18434";
LT883681v1	Cufflinks	exon	14951229	14951409	.	-	.	gene_id "XLOC_020973"; transcript_id "TCONS_00036950"; exon_number "6"; gene_name "ENSCGRG00001016323.1"; oId "CUFF.16902.1"; nearest_ref "ENSCGRT00001020051.1"; class_code "j"; tss_id "TSS27345";
LT883681v1	Cufflinks	exon	14951229	14951409	.	-	.	gene_id "XLOC_020973"; transcript_id "TCONS_00036952"; exon_number "5"; gene_name "ENSCGRG00001016323.1"; oId "ENSCGRT00001020051.1"; contained_in "TCONS_00036950"; nearest_ref "ENSCGRT00001020051.1"; class_code "="; tss_id "TSS27345"; p_id "P18434";
LT883681v1	Cufflinks	exon	14951523	14951532	.	+	.	gene_id "XLOC_020819"; transcript_id "TCONS_00036645"; exon_number "1"; gene_name "ENSCGRG00001017394.1"; oId "CUFF.16903.2"; nearest_ref "ENSCGRT00001021566.1"; class_code "o"; tss_id "TSS27129";
LT883681v1	Cufflinks	exon	14961852	14962006	.	-	.	gene_id "XLOC_020973"; transcript_id "TCONS_00036950"; exon_number "7"; gene_name "ENSCGRG00001016323.1"; oId "CUFF.16902.1"; nearest_ref "ENSCGRT00001020051.1"; class_code "j"; tss_id "TSS27345";
LT883681v1	Cufflinks	exon	14961852	14962006	.	-	.	gene_id "XLOC_020973"; transcript_id "TCONS_00036952"; exon_number "6"; gene_name "ENSCGRG00001016323.1"; oId "ENSCGRT00001020051.1"; contained_in "TCONS_00036950"; nearest_ref "ENSCGRT00001020051.1"; class_code "="; tss_id "TSS27345"; p_id "P18434";
LT883681v1	Cufflinks	exon	14963234	14963404	.	-	.	gene_id "XLOC_020973"; transcript_id "TCONS_00036950"; exon_number "8"; gene_name "ENSCGRG00001016323.1"; oId "CUFF.16902.1"; nearest_ref "ENSCGRT00001020051.1"; class_code "j"; tss_id "TSS27345";
LT883681v1	Cufflinks	exon	14963234	14963404	.	-	.	gene_id "XLOC_020973"; transcript_id "TCONS_00036952"; exon_number "7"; gene_name "ENSCGRG00001016323.1"; oId "ENSCGRT00001020051.1"; contained_in "TCONS_00036950"; nearest_ref "ENSCGRT00001020051.1"; class_code "="; tss_id "TSS27345"; p_id "P18434";
LT883681v1	Cufflinks	exon	14968086	14968187	.	-	.	gene_id "XLOC_020973"; transcript_id "TCONS_00036950"; exon_number "9"; gene_name "ENSCGRG00001016323.1"; oId "CUFF.16902.1"; nearest_ref "ENSCGRT00001020051.1"; class_code "j"; tss_id "TSS27345";
LT883681v1	Cufflinks	exon	14968086	14968187	.	-	.	gene_id "XLOC_020973"; transcript_id "TCONS_00036952"; exon_number "8"; gene_name "ENSCGRG00001016323.1"; oId "ENSCGRT00001020051.1"; contained_in "TCONS_00036950"; nearest_ref "ENSCGRT00001020051.1"; class_code "="; tss_id "TSS27345"; p_id "P18434";
LT883681v1	Cufflinks	exon	14972589	14972819	.	-	.	gene_id "XLOC_020973"; transcript_id "TCONS_00036950"; exon_number "10"; gene_name "ENSCGRG00001016323.1"; oId "CUFF.16902.1"; nearest_ref "ENSCGRT00001020051.1"; class_code "j"; tss_id "TSS27345";
LT883681v1	Cufflinks	exon	14972589	14972819	.	-	.	gene_id "XLOC_020973"; transcript_id "TCONS_00036952"; exon_number "9"; gene_name "ENSCGRG00001016323.1"; oId "ENSCGRT00001020051.1"; contained_in "TCONS_00036950"; nearest_ref "ENSCGRT00001020051.1"; class_code "="; tss_id "TSS27345"; p_id "P18434";
LT883681v1	Cufflinks	exon	14982029	14982185	.	-	.	gene_id "XLOC_020973"; transcript_id "TCONS_00036950"; exon_number "11"; gene_name "ENSCGRG00001016323.1"; oId "CUFF.16902.1"; nearest_ref "ENSCGRT00001020051.1"; class_code "j"; tss_id "TSS27345";
LT883681v1	Cufflinks	exon	14982029	14982185	.	-	.	gene_id "XLOC_020973"; transcript_id "TCONS_00036952"; exon_number "10"; gene_name "ENSCGRG00001016323.1"; oId "ENSCGRT00001020051.1"; contained_in "TCONS_00036950"; nearest_ref "ENSCGRT00001020051.1"; class_code "="; tss_id "TSS27345"; p_id "P18434";
LT883681v1	Cufflinks	exon	14984232	14984901	.	+	.	gene_id "XLOC_020819"; transcript_id "TCONS_00036646"; exon_number "1"; gene_name "ENSCGRG00001017394.1"; oId "ENSCGRT00001021566.1"; nearest_ref "ENSCGRT00001021566.1"; class_code "="; tss_id "TSS27130"; p_id "P18286";
LT883681v1	Cufflinks	exon	14984681	14985461	.	-	.	gene_id "XLOC_020973"; transcript_id "TCONS_00036950"; exon_number "12"; gene_name "ENSCGRG00001016323.1"; oId "CUFF.16902.1"; nearest_ref "ENSCGRT00001020051.1"; class_code "j"; tss_id "TSS27345";
LT883681v1	Cufflinks	exon	14984681	14985461	.	-	.	gene_id "XLOC_020973"; transcript_id "TCONS_00036952"; exon_number "11"; gene_name "ENSCGRG00001016323.1"; oId "ENSCGRT00001020051.1"; contained_in "TCONS_00036950"; nearest_ref "ENSCGRT00001020051.1"; class_code "="; tss_id "TSS27345"; p_id "P18434";
LT883681v1	Cufflinks	exon	14986024	14986241	.	+	.	gene_id "XLOC_020819"; transcript_id "TCONS_00036646"; exon_number "2"; gene_name "ENSCGRG00001017394.1"; oId "ENSCGRT00001021566.1"; nearest_ref "ENSCGRT00001021566.1"; class_code "="; tss_id "TSS27130"; p_id "P18286";
LT883681v1	Cufflinks	exon	14991473	14991597	.	+	.	gene_id "XLOC_020819"; transcript_id "TCONS_00036646"; exon_number "3"; gene_name "ENSCGRG00001017394.1"; oId "ENSCGRT00001021566.1"; nearest_ref "ENSCGRT00001021566.1"; class_code "="; tss_id "TSS27130"; p_id "P18286";
LT883681v1	Cufflinks	exon	14995693	14995765	.	+	.	gene_id "XLOC_020819"; transcript_id "TCONS_00036646"; exon_number "4"; gene_name "ENSCGRG00001017394.1"; oId "ENSCGRT00001021566.1"; nearest_ref "ENSCGRT00001021566.1"; class_code "="; tss_id "TSS27130"; p_id "P18286";
LT883681v1	Cufflinks	exon	14997251	14997345	.	+	.	gene_id "XLOC_020819"; transcript_id "TCONS_00036646"; exon_number "5"; gene_name "ENSCGRG00001017394.1"; oId "ENSCGRT00001021566.1"; nearest_ref "ENSCGRT00001021566.1"; class_code "="; tss_id "TSS27130"; p_id "P18286";
LT883681v1	Cufflinks	exon	15000208	15000320	.	-	.	gene_id "XLOC_020975"; transcript_id "TCONS_00036953"; exon_number "1"; gene_name "ENSCGRG00001005496.1"; oId "ENSCGRT00001006484.1"; nearest_ref "ENSCGRT00001006484.1"; class_code "="; tss_id "TSS27347";
LT883681v1	Cufflinks	exon	15008947	15009037	.	+	.	gene_id "XLOC_020819"; transcript_id "TCONS_00036646"; exon_number "6"; gene_name "ENSCGRG00001017394.1"; oId "ENSCGRT00001021566.1"; nearest_ref "ENSCGRT00001021566.1"; class_code "="; tss_id "TSS27130"; p_id "P18286";
LT883681v1	Cufflinks	exon	15014751	15014932	.	+	.	gene_id "XLOC_020819"; transcript_id "TCONS_00036646"; exon_number "7"; gene_name "ENSCGRG00001017394.1"; oId "ENSCGRT00001021566.1"; nearest_ref "ENSCGRT00001021566.1"; class_code "="; tss_id "TSS27130"; p_id "P18286";
LT883681v1	Cufflinks	exon	15015281	15015331	.	+	.	gene_id "XLOC_020819"; transcript_id "TCONS_00036646"; exon_number "8"; gene_name "ENSCGRG00001017394.1"; oId "ENSCGRT00001021566.1"; nearest_ref "ENSCGRT00001021566.1"; class_code "="; tss_id "TSS27130"; p_id "P18286";
LT883681v1	Cufflinks	exon	15017430	15017523	.	+	.	gene_id "XLOC_020819"; transcript_id "TCONS_00036646"; exon_number "9"; gene_name "ENSCGRG00001017394.1"; oId "ENSCGRT00001021566.1"; nearest_ref "ENSCGRT00001021566.1"; class_code "="; tss_id "TSS27130"; p_id "P18286";
LT883681v1	Cufflinks	exon	15017488	15017523	.	+	.	gene_id "XLOC_020819"; transcript_id "TCONS_00036643"; exon_number "2"; gene_name "ENSCGRG00001017394.1"; oId "CUFF.16903.1"; nearest_ref "ENSCGRT00001021566.1"; class_code "j"; tss_id "TSS27128";
LT883681v1	Cufflinks	exon	15018261	15018523	.	+	.	gene_id "XLOC_020819"; transcript_id "TCONS_00036643"; exon_number "3"; gene_name "ENSCGRG00001017394.1"; oId "CUFF.16903.1"; nearest_ref "ENSCGRT00001021566.1"; class_code "j"; tss_id "TSS27128";
LT883681v1	Cufflinks	exon	15018261	15018520	.	+	.	gene_id "XLOC_020819"; transcript_id "TCONS_00036646"; exon_number "10"; gene_name "ENSCGRG00001017394.1"; oId "ENSCGRT00001021566.1"; nearest_ref "ENSCGRT00001021566.1"; class_code "="; tss_id "TSS27130"; p_id "P18286";
LT883681v1	Cufflinks	exon	15018385	15018523	.	+	.	gene_id "XLOC_020819"; transcript_id "TCONS_00036645"; exon_number "2"; gene_name "ENSCGRG00001017394.1"; oId "CUFF.16903.2"; nearest_ref "ENSCGRT00001021566.1"; class_code "o"; tss_id "TSS27129";
LT883681v1	Cufflinks	exon	15035214	15035386	.	+	.	gene_id "XLOC_020821"; transcript_id "TCONS_00036647"; exon_number "1"; gene_name "ENSCGRG00001018411.1"; oId "CUFF.16879.4"; nearest_ref "ENSCGRT00001023005.1"; class_code "j"; tss_id "TSS27132";
LT883681v1	Cufflinks	exon	15035214	15035386	.	+	.	gene_id "XLOC_020821"; transcript_id "TCONS_00036648"; exon_number "1"; gene_name "ENSCGRG00001018411.1"; oId "ENSCGRT00001023005.1"; nearest_ref "ENSCGRT00001023005.1"; class_code "="; tss_id "TSS27132"; p_id "P18288";
LT883681v1	Cufflinks	exon	15035214	15035386	.	+	.	gene_id "XLOC_020821"; transcript_id "TCONS_00036649"; exon_number "1"; gene_name "ENSCGRG00001018411.1"; oId "CUFF.16879.2"; nearest_ref "ENSCGRT00001023005.1"; class_code "="; tss_id "TSS27132"; p_id "P18288";
LT883681v1	Cufflinks	exon	15035214	15035386	.	+	.	gene_id "XLOC_020821"; transcript_id "TCONS_00036650"; exon_number "1"; gene_name "ENSCGRG00001018411.1"; oId "CUFF.16879.3"; nearest_ref "ENSCGRT00001023005.1"; class_code "j"; tss_id "TSS27132";
LT883681v1	Cufflinks	exon	15036034	15036386	.	+	.	gene_id "XLOC_020821"; transcript_id "TCONS_00036647"; exon_number "2"; gene_name "ENSCGRG00001018411.1"; oId "CUFF.16879.4"; nearest_ref "ENSCGRT00001023005.1"; class_code "j"; tss_id "TSS27132";
LT883681v1	Cufflinks	exon	15036034	15036132	.	+	.	gene_id "XLOC_020821"; transcript_id "TCONS_00036648"; exon_number "2"; gene_name "ENSCGRG00001018411.1"; oId "ENSCGRT00001023005.1"; nearest_ref "ENSCGRT00001023005.1"; class_code "="; tss_id "TSS27132"; p_id "P18288";
LT883681v1	Cufflinks	exon	15036034	15036132	.	+	.	gene_id "XLOC_020821"; transcript_id "TCONS_00036649"; exon_number "2"; gene_name "ENSCGRG00001018411.1"; oId "CUFF.16879.2"; nearest_ref "ENSCGRT00001023005.1"; class_code "="; tss_id "TSS27132"; p_id "P18288";
LT883681v1	Cufflinks	exon	15036034	15036132	.	+	.	gene_id "XLOC_020821"; transcript_id "TCONS_00036650"; exon_number "2"; gene_name "ENSCGRG00001018411.1"; oId "CUFF.16879.3"; nearest_ref "ENSCGRT00001023005.1"; class_code "j"; tss_id "TSS27132";
LT883681v1	Cufflinks	exon	15044941	15044950	.	-	.	gene_id "XLOC_020976"; transcript_id "TCONS_00036954"; exon_number "1"; gene_name "ENSCGRG00001018411.1"; oId "CUFF.16880.1"; nearest_ref "ENSCGRT00001023005.1"; class_code "x"; tss_id "TSS27348";
LT883681v1	Cufflinks	exon	15048371	15048436	.	+	.	gene_id "XLOC_020821"; transcript_id "TCONS_00036648"; exon_number "3"; gene_name "ENSCGRG00001018411.1"; oId "ENSCGRT00001023005.1"; nearest_ref "ENSCGRT00001023005.1"; class_code "="; tss_id "TSS27132"; p_id "P18288";
LT883681v1	Cufflinks	exon	15048371	15048436	.	+	.	gene_id "XLOC_020821"; transcript_id "TCONS_00036649"; exon_number "3"; gene_name "ENSCGRG00001018411.1"; oId "CUFF.16879.2"; nearest_ref "ENSCGRT00001023005.1"; class_code "="; tss_id "TSS27132"; p_id "P18288";
LT883681v1	Cufflinks	exon	15048371	15048436	.	+	.	gene_id "XLOC_020821"; transcript_id "TCONS_00036650"; exon_number "3"; gene_name "ENSCGRG00001018411.1"; oId "CUFF.16879.3"; nearest_ref "ENSCGRT00001023005.1"; class_code "j"; tss_id "TSS27132";
LT883681v1	Cufflinks	exon	15050747	15050854	.	+	.	gene_id "XLOC_020821"; transcript_id "TCONS_00036648"; exon_number "4"; gene_name "ENSCGRG00001018411.1"; oId "ENSCGRT00001023005.1"; nearest_ref "ENSCGRT00001023005.1"; class_code "="; tss_id "TSS27132"; p_id "P18288";
LT883681v1	Cufflinks	exon	15050747	15050854	.	+	.	gene_id "XLOC_020821"; transcript_id "TCONS_00036649"; exon_number "4"; gene_name "ENSCGRG00001018411.1"; oId "CUFF.16879.2"; nearest_ref "ENSCGRT00001023005.1"; class_code "="; tss_id "TSS27132"; p_id "P18288";
LT883681v1	Cufflinks	exon	15050747	15050854	.	+	.	gene_id "XLOC_020821"; transcript_id "TCONS_00036650"; exon_number "4"; gene_name "ENSCGRG00001018411.1"; oId "CUFF.16879.3"; nearest_ref "ENSCGRT00001023005.1"; class_code "j"; tss_id "TSS27132";
LT883681v1	Cufflinks	exon	15054261	15054371	.	+	.	gene_id "XLOC_020821"; transcript_id "TCONS_00036648"; exon_number "5"; gene_name "ENSCGRG00001018411.1"; oId "ENSCGRT00001023005.1"; nearest_ref "ENSCGRT00001023005.1"; class_code "="; tss_id "TSS27132"; p_id "P18288";
LT883681v1	Cufflinks	exon	15054261	15054371	.	+	.	gene_id "XLOC_020821"; transcript_id "TCONS_00036649"; exon_number "5"; gene_name "ENSCGRG00001018411.1"; oId "CUFF.16879.2"; nearest_ref "ENSCGRT00001023005.1"; class_code "="; tss_id "TSS27132"; p_id "P18288";
LT883681v1	Cufflinks	exon	15054261	15054371	.	+	.	gene_id "XLOC_020821"; transcript_id "TCONS_00036650"; exon_number "5"; gene_name "ENSCGRG00001018411.1"; oId "CUFF.16879.3"; nearest_ref "ENSCGRT00001023005.1"; class_code "j"; tss_id "TSS27132";
LT883681v1	Cufflinks	exon	15070220	15070284	.	+	.	gene_id "XLOC_020821"; transcript_id "TCONS_00036648"; exon_number "6"; gene_name "ENSCGRG00001018411.1"; oId "ENSCGRT00001023005.1"; nearest_ref "ENSCGRT00001023005.1"; class_code "="; tss_id "TSS27132"; p_id "P18288";
LT883681v1	Cufflinks	exon	15070220	15070284	.	+	.	gene_id "XLOC_020821"; transcript_id "TCONS_00036649"; exon_number "6"; gene_name "ENSCGRG00001018411.1"; oId "CUFF.16879.2"; nearest_ref "ENSCGRT00001023005.1"; class_code "="; tss_id "TSS27132"; p_id "P18288";
LT883681v1	Cufflinks	exon	15070220	15070284	.	+	.	gene_id "XLOC_020821"; transcript_id "TCONS_00036650"; exon_number "6"; gene_name "ENSCGRG00001018411.1"; oId "CUFF.16879.3"; nearest_ref "ENSCGRT00001023005.1"; class_code "j"; tss_id "TSS27132";
LT883681v1	Cufflinks	exon	15080332	15080416	.	+	.	gene_id "XLOC_020821"; transcript_id "TCONS_00036648"; exon_number "7"; gene_name "ENSCGRG00001018411.1"; oId "ENSCGRT00001023005.1"; nearest_ref "ENSCGRT00001023005.1"; class_code "="; tss_id "TSS27132"; p_id "P18288";
LT883681v1	Cufflinks	exon	15080332	15081072	.	+	.	gene_id "XLOC_020821"; transcript_id "TCONS_00036649"; exon_number "7"; gene_name "ENSCGRG00001018411.1"; oId "CUFF.16879.2"; nearest_ref "ENSCGRT00001023005.1"; class_code "="; tss_id "TSS27132"; p_id "P18288";
LT883681v1	Cufflinks	exon	15080541	15080986	.	-	.	gene_id "XLOC_020976"; transcript_id "TCONS_00036954"; exon_number "2"; gene_name "ENSCGRG00001018411.1"; oId "CUFF.16880.1"; nearest_ref "ENSCGRT00001023005.1"; class_code "x"; tss_id "TSS27348";
LT883681v1	Cufflinks	exon	15101874	15102072	.	+	.	gene_id "XLOC_020821"; transcript_id "TCONS_00036650"; exon_number "7"; gene_name "ENSCGRG00001018411.1"; oId "CUFF.16879.3"; nearest_ref "ENSCGRT00001023005.1"; class_code "j"; tss_id "TSS27132";
LT883681v1	Cufflinks	exon	15150486	15151158	.	-	.	gene_id "XLOC_020977"; transcript_id "TCONS_00036955"; exon_number "1"; gene_name "ENSCGRG00001017541.1"; oId "CUFF.16877.1"; nearest_ref "ENSCGRT00001021770.1"; class_code "="; tss_id "TSS27349"; p_id "P18436";
LT883681v1	Cufflinks	exon	15151114	15151158	.	-	.	gene_id "XLOC_020977"; transcript_id "TCONS_00036956"; exon_number "1"; gene_name "ENSCGRG00001017541.1"; oId "ENSCGRT00001021770.1"; nearest_ref "ENSCGRT00001021770.1"; class_code "="; tss_id "TSS27349"; p_id "P18436";
LT883681v1	Cufflinks	exon	15151948	15152040	.	-	.	gene_id "XLOC_020977"; transcript_id "TCONS_00036955"; exon_number "2"; gene_name "ENSCGRG00001017541.1"; oId "CUFF.16877.1"; nearest_ref "ENSCGRT00001021770.1"; class_code "="; tss_id "TSS27349"; p_id "P18436";
LT883681v1	Cufflinks	exon	15151948	15152040	.	-	.	gene_id "XLOC_020977"; transcript_id "TCONS_00036956"; exon_number "2"; gene_name "ENSCGRG00001017541.1"; oId "ENSCGRT00001021770.1"; nearest_ref "ENSCGRT00001021770.1"; class_code "="; tss_id "TSS27349"; p_id "P18436";
LT883681v1	Cufflinks	exon	15156298	15156356	.	-	.	gene_id "XLOC_020977"; transcript_id "TCONS_00036955"; exon_number "3"; gene_name "ENSCGRG00001017541.1"; oId "CUFF.16877.1"; nearest_ref "ENSCGRT00001021770.1"; class_code "="; tss_id "TSS27349"; p_id "P18436";
LT883681v1	Cufflinks	exon	15156298	15156356	.	-	.	gene_id "XLOC_020977"; transcript_id "TCONS_00036956"; exon_number "3"; gene_name "ENSCGRG00001017541.1"; oId "ENSCGRT00001021770.1"; nearest_ref "ENSCGRT00001021770.1"; class_code "="; tss_id "TSS27349"; p_id "P18436";
LT883681v1	Cufflinks	exon	15163661	15163838	.	-	.	gene_id "XLOC_020977"; transcript_id "TCONS_00036955"; exon_number "4"; gene_name "ENSCGRG00001017541.1"; oId "CUFF.16877.1"; nearest_ref "ENSCGRT00001021770.1"; class_code "="; tss_id "TSS27349"; p_id "P18436";
LT883681v1	Cufflinks	exon	15163661	15163838	.	-	.	gene_id "XLOC_020977"; transcript_id "TCONS_00036956"; exon_number "4"; gene_name "ENSCGRG00001017541.1"; oId "ENSCGRT00001021770.1"; nearest_ref "ENSCGRT00001021770.1"; class_code "="; tss_id "TSS27349"; p_id "P18436";
LT883681v1	Cufflinks	exon	15169114	15169256	.	-	.	gene_id "XLOC_020977"; transcript_id "TCONS_00036955"; exon_number "5"; gene_name "ENSCGRG00001017541.1"; oId "CUFF.16877.1"; nearest_ref "ENSCGRT00001021770.1"; class_code "="; tss_id "TSS27349"; p_id "P18436";
LT883681v1	Cufflinks	exon	15169114	15169256	.	-	.	gene_id "XLOC_020977"; transcript_id "TCONS_00036956"; exon_number "5"; gene_name "ENSCGRG00001017541.1"; oId "ENSCGRT00001021770.1"; nearest_ref "ENSCGRT00001021770.1"; class_code "="; tss_id "TSS27349"; p_id "P18436";
LT883681v1	Cufflinks	exon	15172026	15172093	.	-	.	gene_id "XLOC_020977"; transcript_id "TCONS_00036955"; exon_number "6"; gene_name "ENSCGRG00001017541.1"; oId "CUFF.16877.1"; nearest_ref "ENSCGRT00001021770.1"; class_code "="; tss_id "TSS27349"; p_id "P18436";
LT883681v1	Cufflinks	exon	15172026	15172093	.	-	.	gene_id "XLOC_020977"; transcript_id "TCONS_00036956"; exon_number "6"; gene_name "ENSCGRG00001017541.1"; oId "ENSCGRT00001021770.1"; nearest_ref "ENSCGRT00001021770.1"; class_code "="; tss_id "TSS27349"; p_id "P18436";
LT883681v1	Cufflinks	exon	15184049	15184179	.	-	.	gene_id "XLOC_020977"; transcript_id "TCONS_00036955"; exon_number "7"; gene_name "ENSCGRG00001017541.1"; oId "CUFF.16877.1"; nearest_ref "ENSCGRT00001021770.1"; class_code "="; tss_id "TSS27349"; p_id "P18436";
LT883681v1	Cufflinks	exon	15184049	15184179	.	-	.	gene_id "XLOC_020977"; transcript_id "TCONS_00036956"; exon_number "7"; gene_name "ENSCGRG00001017541.1"; oId "ENSCGRT00001021770.1"; nearest_ref "ENSCGRT00001021770.1"; class_code "="; tss_id "TSS27349"; p_id "P18436";
LT883681v1	Cufflinks	exon	15208003	15208559	.	+	.	gene_id "XLOC_020822"; transcript_id "TCONS_00036651"; exon_number "1"; gene_name "ENSCGRG00001022192.1"; oId "ENSCGRT00001028452.1"; nearest_ref "ENSCGRT00001028452.1"; class_code "="; tss_id "TSS27133"; p_id "P18289";
LT883681v1	Cufflinks	exon	15223560	15223645	.	+	.	gene_id "XLOC_020822"; transcript_id "TCONS_00036651"; exon_number "2"; gene_name "ENSCGRG00001022192.1"; oId "ENSCGRT00001028452.1"; nearest_ref "ENSCGRT00001028452.1"; class_code "="; tss_id "TSS27133"; p_id "P18289";
LT883681v1	Cufflinks	exon	15232503	15232622	.	+	.	gene_id "XLOC_020822"; transcript_id "TCONS_00036651"; exon_number "3"; gene_name "ENSCGRG00001022192.1"; oId "ENSCGRT00001028452.1"; nearest_ref "ENSCGRT00001028452.1"; class_code "="; tss_id "TSS27133"; p_id "P18289";
LT883681v1	Cufflinks	exon	15233115	15233156	.	+	.	gene_id "XLOC_020822"; transcript_id "TCONS_00036651"; exon_number "4"; gene_name "ENSCGRG00001022192.1"; oId "ENSCGRT00001028452.1"; nearest_ref "ENSCGRT00001028452.1"; class_code "="; tss_id "TSS27133"; p_id "P18289";
LT883681v1	Cufflinks	exon	15233667	15233677	.	+	.	gene_id "XLOC_020822"; transcript_id "TCONS_00036652"; exon_number "1"; gene_name "ENSCGRG00001022192.1"; oId "CUFF.16891.2"; nearest_ref "ENSCGRT00001028452.1"; class_code "j"; tss_id "TSS27134";
LT883681v1	Cufflinks	exon	15234892	15235097	.	+	.	gene_id "XLOC_020822"; transcript_id "TCONS_00036651"; exon_number "5"; gene_name "ENSCGRG00001022192.1"; oId "ENSCGRT00001028452.1"; nearest_ref "ENSCGRT00001028452.1"; class_code "="; tss_id "TSS27133"; p_id "P18289";
LT883681v1	Cufflinks	exon	15240051	15240115	.	+	.	gene_id "XLOC_020822"; transcript_id "TCONS_00036651"; exon_number "6"; gene_name "ENSCGRG00001022192.1"; oId "ENSCGRT00001028452.1"; nearest_ref "ENSCGRT00001028452.1"; class_code "="; tss_id "TSS27133"; p_id "P18289";
LT883681v1	Cufflinks	exon	15240452	15240586	.	+	.	gene_id "XLOC_020822"; transcript_id "TCONS_00036651"; exon_number "7"; gene_name "ENSCGRG00001022192.1"; oId "ENSCGRT00001028452.1"; nearest_ref "ENSCGRT00001028452.1"; class_code "="; tss_id "TSS27133"; p_id "P18289";
LT883681v1	Cufflinks	exon	15257502	15257663	.	+	.	gene_id "XLOC_020822"; transcript_id "TCONS_00036651"; exon_number "8"; gene_name "ENSCGRG00001022192.1"; oId "ENSCGRT00001028452.1"; nearest_ref "ENSCGRT00001028452.1"; class_code "="; tss_id "TSS27133"; p_id "P18289";
LT883681v1	Cufflinks	exon	15257592	15257663	.	+	.	gene_id "XLOC_020822"; transcript_id "TCONS_00036652"; exon_number "2"; gene_name "ENSCGRG00001022192.1"; oId "CUFF.16891.2"; nearest_ref "ENSCGRT00001028452.1"; class_code "j"; tss_id "TSS27134";
LT883681v1	Cufflinks	exon	15258910	15259089	.	+	.	gene_id "XLOC_020822"; transcript_id "TCONS_00036651"; exon_number "9"; gene_name "ENSCGRG00001022192.1"; oId "ENSCGRT00001028452.1"; nearest_ref "ENSCGRT00001028452.1"; class_code "="; tss_id "TSS27133"; p_id "P18289";
LT883681v1	Cufflinks	exon	15258910	15259089	.	+	.	gene_id "XLOC_020822"; transcript_id "TCONS_00036652"; exon_number "3"; gene_name "ENSCGRG00001022192.1"; oId "CUFF.16891.2"; nearest_ref "ENSCGRT00001028452.1"; class_code "j"; tss_id "TSS27134";
LT883681v1	Cufflinks	exon	15259300	15259470	.	+	.	gene_id "XLOC_020822"; transcript_id "TCONS_00036651"; exon_number "10"; gene_name "ENSCGRG00001022192.1"; oId "ENSCGRT00001028452.1"; nearest_ref "ENSCGRT00001028452.1"; class_code "="; tss_id "TSS27133"; p_id "P18289";
LT883681v1	Cufflinks	exon	15259300	15259470	.	+	.	gene_id "XLOC_020822"; transcript_id "TCONS_00036652"; exon_number "4"; gene_name "ENSCGRG00001022192.1"; oId "CUFF.16891.2"; nearest_ref "ENSCGRT00001028452.1"; class_code "j"; tss_id "TSS27134";
LT883681v1	Cufflinks	exon	15260646	15260769	.	+	.	gene_id "XLOC_020822"; transcript_id "TCONS_00036651"; exon_number "11"; gene_name "ENSCGRG00001022192.1"; oId "ENSCGRT00001028452.1"; nearest_ref "ENSCGRT00001028452.1"; class_code "="; tss_id "TSS27133"; p_id "P18289";
LT883681v1	Cufflinks	exon	15260646	15260769	.	+	.	gene_id "XLOC_020822"; transcript_id "TCONS_00036652"; exon_number "5"; gene_name "ENSCGRG00001022192.1"; oId "CUFF.16891.2"; nearest_ref "ENSCGRT00001028452.1"; class_code "j"; tss_id "TSS27134";
LT883681v1	Cufflinks	exon	15261833	15262036	.	+	.	gene_id "XLOC_020822"; transcript_id "TCONS_00036651"; exon_number "12"; gene_name "ENSCGRG00001022192.1"; oId "ENSCGRT00001028452.1"; nearest_ref "ENSCGRT00001028452.1"; class_code "="; tss_id "TSS27133"; p_id "P18289";
LT883681v1	Cufflinks	exon	15261833	15262036	.	+	.	gene_id "XLOC_020822"; transcript_id "TCONS_00036652"; exon_number "6"; gene_name "ENSCGRG00001022192.1"; oId "CUFF.16891.2"; nearest_ref "ENSCGRT00001028452.1"; class_code "j"; tss_id "TSS27134";
LT883681v1	Cufflinks	exon	15262398	15263443	.	+	.	gene_id "XLOC_020822"; transcript_id "TCONS_00036651"; exon_number "13"; gene_name "ENSCGRG00001022192.1"; oId "ENSCGRT00001028452.1"; nearest_ref "ENSCGRT00001028452.1"; class_code "="; tss_id "TSS27133"; p_id "P18289";
LT883681v1	Cufflinks	exon	15262398	15263443	.	+	.	gene_id "XLOC_020822"; transcript_id "TCONS_00036652"; exon_number "7"; gene_name "ENSCGRG00001022192.1"; oId "CUFF.16891.2"; nearest_ref "ENSCGRT00001028452.1"; class_code "j"; tss_id "TSS27134";
LT883681v1	Cufflinks	exon	15262809	15262876	.	-	.	gene_id "XLOC_020978"; transcript_id "TCONS_00036957"; exon_number "1"; gene_name "ENSCGRG00001022192.1"; oId "CUFF.16892.1"; nearest_ref "ENSCGRT00001028452.1"; class_code "x"; tss_id "TSS27350";
LT883681v1	Cufflinks	exon	15265164	15265363	.	+	.	gene_id "XLOC_020822"; transcript_id "TCONS_00036651"; exon_number "14"; gene_name "ENSCGRG00001022192.1"; oId "ENSCGRT00001028452.1"; nearest_ref "ENSCGRT00001028452.1"; class_code "="; tss_id "TSS27133"; p_id "P18289";
LT883681v1	Cufflinks	exon	15265164	15265363	.	+	.	gene_id "XLOC_020822"; transcript_id "TCONS_00036652"; exon_number "8"; gene_name "ENSCGRG00001022192.1"; oId "CUFF.16891.2"; nearest_ref "ENSCGRT00001028452.1"; class_code "j"; tss_id "TSS27134";
LT883681v1	Cufflinks	exon	15265562	15265781	.	+	.	gene_id "XLOC_020822"; transcript_id "TCONS_00036651"; exon_number "15"; gene_name "ENSCGRG00001022192.1"; oId "ENSCGRT00001028452.1"; nearest_ref "ENSCGRT00001028452.1"; class_code "="; tss_id "TSS27133"; p_id "P18289";
LT883681v1	Cufflinks	exon	15265562	15265781	.	+	.	gene_id "XLOC_020822"; transcript_id "TCONS_00036652"; exon_number "9"; gene_name "ENSCGRG00001022192.1"; oId "CUFF.16891.2"; nearest_ref "ENSCGRT00001028452.1"; class_code "j"; tss_id "TSS27134";
LT883681v1	Cufflinks	exon	15265615	15265646	.	-	.	gene_id "XLOC_020978"; transcript_id "TCONS_00036958"; exon_number "1"; gene_name "ENSCGRG00001022192.1"; oId "CUFF.16892.2"; nearest_ref "ENSCGRT00001028452.1"; class_code "x"; tss_id "TSS27350";
LT883681v1	Cufflinks	exon	15266869	15266982	.	+	.	gene_id "XLOC_020822"; transcript_id "TCONS_00036651"; exon_number "16"; gene_name "ENSCGRG00001022192.1"; oId "ENSCGRT00001028452.1"; nearest_ref "ENSCGRT00001028452.1"; class_code "="; tss_id "TSS27133"; p_id "P18289";
LT883681v1	Cufflinks	exon	15266869	15266982	.	+	.	gene_id "XLOC_020822"; transcript_id "TCONS_00036652"; exon_number "10"; gene_name "ENSCGRG00001022192.1"; oId "CUFF.16891.2"; nearest_ref "ENSCGRT00001028452.1"; class_code "j"; tss_id "TSS27134";
LT883681v1	Cufflinks	exon	15268539	15268624	.	+	.	gene_id "XLOC_020822"; transcript_id "TCONS_00036651"; exon_number "17"; gene_name "ENSCGRG00001022192.1"; oId "ENSCGRT00001028452.1"; nearest_ref "ENSCGRT00001028452.1"; class_code "="; tss_id "TSS27133"; p_id "P18289";
LT883681v1	Cufflinks	exon	15268539	15268624	.	+	.	gene_id "XLOC_020822"; transcript_id "TCONS_00036652"; exon_number "11"; gene_name "ENSCGRG00001022192.1"; oId "CUFF.16891.2"; nearest_ref "ENSCGRT00001028452.1"; class_code "j"; tss_id "TSS27134";
LT883681v1	Cufflinks	exon	15269087	15269185	.	+	.	gene_id "XLOC_020822"; transcript_id "TCONS_00036651"; exon_number "18"; gene_name "ENSCGRG00001022192.1"; oId "ENSCGRT00001028452.1"; nearest_ref "ENSCGRT00001028452.1"; class_code "="; tss_id "TSS27133"; p_id "P18289";
LT883681v1	Cufflinks	exon	15269087	15269185	.	+	.	gene_id "XLOC_020822"; transcript_id "TCONS_00036652"; exon_number "12"; gene_name "ENSCGRG00001022192.1"; oId "CUFF.16891.2"; nearest_ref "ENSCGRT00001028452.1"; class_code "j"; tss_id "TSS27134";
LT883681v1	Cufflinks	exon	15270712	15270879	.	+	.	gene_id "XLOC_020822"; transcript_id "TCONS_00036651"; exon_number "19"; gene_name "ENSCGRG00001022192.1"; oId "ENSCGRT00001028452.1"; nearest_ref "ENSCGRT00001028452.1"; class_code "="; tss_id "TSS27133"; p_id "P18289";
LT883681v1	Cufflinks	exon	15270712	15270879	.	+	.	gene_id "XLOC_020822"; transcript_id "TCONS_00036652"; exon_number "13"; gene_name "ENSCGRG00001022192.1"; oId "CUFF.16891.2"; nearest_ref "ENSCGRT00001028452.1"; class_code "j"; tss_id "TSS27134";
LT883681v1	Cufflinks	exon	15275694	15275784	.	+	.	gene_id "XLOC_020822"; transcript_id "TCONS_00036651"; exon_number "20"; gene_name "ENSCGRG00001022192.1"; oId "ENSCGRT00001028452.1"; nearest_ref "ENSCGRT00001028452.1"; class_code "="; tss_id "TSS27133"; p_id "P18289";
LT883681v1	Cufflinks	exon	15275694	15275784	.	+	.	gene_id "XLOC_020822"; transcript_id "TCONS_00036652"; exon_number "14"; gene_name "ENSCGRG00001022192.1"; oId "CUFF.16891.2"; nearest_ref "ENSCGRT00001028452.1"; class_code "j"; tss_id "TSS27134";
LT883681v1	Cufflinks	exon	15279198	15280764	.	+	.	gene_id "XLOC_020822"; transcript_id "TCONS_00036651"; exon_number "21"; gene_name "ENSCGRG00001022192.1"; oId "ENSCGRT00001028452.1"; nearest_ref "ENSCGRT00001028452.1"; class_code "="; tss_id "TSS27133"; p_id "P18289";
LT883681v1	Cufflinks	exon	15279198	15280773	.	+	.	gene_id "XLOC_020822"; transcript_id "TCONS_00036652"; exon_number "15"; gene_name "ENSCGRG00001022192.1"; oId "CUFF.16891.2"; nearest_ref "ENSCGRT00001028452.1"; class_code "j"; tss_id "TSS27134";
LT883681v1	Cufflinks	exon	15280509	15280771	.	-	.	gene_id "XLOC_020978"; transcript_id "TCONS_00036958"; exon_number "2"; gene_name "ENSCGRG00001022192.1"; oId "CUFF.16892.2"; nearest_ref "ENSCGRT00001028452.1"; class_code "x"; tss_id "TSS27350";
LT883681v1	Cufflinks	exon	15280690	15280769	.	-	.	gene_id "XLOC_020978"; transcript_id "TCONS_00036957"; exon_number "2"; gene_name "ENSCGRG00001022192.1"; oId "CUFF.16892.1"; nearest_ref "ENSCGRT00001028452.1"; class_code "x"; tss_id "TSS27350";
LT883681v1	Cufflinks	exon	15294526	15294570	.	+	.	gene_id "XLOC_020823"; transcript_id "TCONS_00036653"; exon_number "1"; gene_name "ENSCGRG00001006406.1"; oId "ENSCGRT00001007536.1"; nearest_ref "ENSCGRT00001007536.1"; class_code "="; tss_id "TSS27135"; p_id "P18290";
LT883681v1	Cufflinks	exon	15298478	15298619	.	+	.	gene_id "XLOC_020823"; transcript_id "TCONS_00036653"; exon_number "2"; gene_name "ENSCGRG00001006406.1"; oId "ENSCGRT00001007536.1"; nearest_ref "ENSCGRT00001007536.1"; class_code "="; tss_id "TSS27135"; p_id "P18290";
LT883681v1	Cufflinks	exon	15298983	15299046	.	+	.	gene_id "XLOC_020823"; transcript_id "TCONS_00036653"; exon_number "3"; gene_name "ENSCGRG00001006406.1"; oId "ENSCGRT00001007536.1"; nearest_ref "ENSCGRT00001007536.1"; class_code "="; tss_id "TSS27135"; p_id "P18290";
LT883681v1	Cufflinks	exon	15299332	15299366	.	+	.	gene_id "XLOC_020823"; transcript_id "TCONS_00036653"; exon_number "4"; gene_name "ENSCGRG00001006406.1"; oId "ENSCGRT00001007536.1"; nearest_ref "ENSCGRT00001007536.1"; class_code "="; tss_id "TSS27135"; p_id "P18290";
LT883681v1	Cufflinks	exon	15301867	15301984	.	+	.	gene_id "XLOC_020823"; transcript_id "TCONS_00036653"; exon_number "5"; gene_name "ENSCGRG00001006406.1"; oId "ENSCGRT00001007536.1"; nearest_ref "ENSCGRT00001007536.1"; class_code "="; tss_id "TSS27135"; p_id "P18290";
LT883681v1	Cufflinks	exon	15302655	15302754	.	+	.	gene_id "XLOC_020823"; transcript_id "TCONS_00036653"; exon_number "6"; gene_name "ENSCGRG00001006406.1"; oId "ENSCGRT00001007536.1"; nearest_ref "ENSCGRT00001007536.1"; class_code "="; tss_id "TSS27135"; p_id "P18290";
LT883681v1	Cufflinks	exon	15305584	15305682	.	+	.	gene_id "XLOC_020823"; transcript_id "TCONS_00036653"; exon_number "7"; gene_name "ENSCGRG00001006406.1"; oId "ENSCGRT00001007536.1"; nearest_ref "ENSCGRT00001007536.1"; class_code "="; tss_id "TSS27135"; p_id "P18290";
LT883681v1	Cufflinks	exon	15306539	15307026	.	-	.	gene_id "XLOC_020979"; transcript_id "TCONS_00036959"; exon_number "1"; gene_name "ENSCGRG00001011169.1"; oId "CUFF.17103.1"; nearest_ref "ENSCGRT00001013168.1"; class_code "j"; tss_id "TSS27351";
LT883681v1	Cufflinks	exon	15306539	15307026	.	-	.	gene_id "XLOC_020979"; transcript_id "TCONS_00036960"; exon_number "1"; gene_name "ENSCGRG00001011169.1"; oId "CUFF.17103.2"; nearest_ref "ENSCGRT00001013168.1"; class_code "j"; tss_id "TSS27352";
LT883681v1	Cufflinks	exon	15306718	15306822	.	+	.	gene_id "XLOC_020823"; transcript_id "TCONS_00036653"; exon_number "8"; gene_name "ENSCGRG00001006406.1"; oId "ENSCGRT00001007536.1"; nearest_ref "ENSCGRT00001007536.1"; class_code "="; tss_id "TSS27135"; p_id "P18290";
LT883681v1	Cufflinks	exon	15306947	15307000	.	+	.	gene_id "XLOC_020823"; transcript_id "TCONS_00036653"; exon_number "9"; gene_name "ENSCGRG00001006406.1"; oId "ENSCGRT00001007536.1"; nearest_ref "ENSCGRT00001007536.1"; class_code "="; tss_id "TSS27135"; p_id "P18290";
LT883681v1	Cufflinks	exon	15306982	15307026	.	-	.	gene_id "XLOC_020979"; transcript_id "TCONS_00036961"; exon_number "1"; gene_name "ENSCGRG00001011169.1"; oId "ENSCGRT00001013168.1"; nearest_ref "ENSCGRT00001013168.1"; class_code "="; tss_id "TSS27353"; p_id "P18437";
LT883681v1	Cufflinks	exon	15309103	15309120	.	-	.	gene_id "XLOC_020979"; transcript_id "TCONS_00036960"; exon_number "2"; gene_name "ENSCGRG00001011169.1"; oId "CUFF.17103.2"; nearest_ref "ENSCGRT00001013168.1"; class_code "j"; tss_id "TSS27352";
LT883681v1	Cufflinks	exon	15309175	15309306	.	-	.	gene_id "XLOC_020979"; transcript_id "TCONS_00036962"; exon_number "1"; gene_name "ENSCGRG00001011169.1"; oId "ENSCGRT00001013173.1"; nearest_ref "ENSCGRT00001013173.1"; class_code "="; tss_id "TSS27354"; p_id "P18438";
LT883681v1	Cufflinks	exon	15309196	15309273	.	-	.	gene_id "XLOC_020979"; transcript_id "TCONS_00036959"; exon_number "2"; gene_name "ENSCGRG00001011169.1"; oId "CUFF.17103.1"; nearest_ref "ENSCGRT00001013168.1"; class_code "j"; tss_id "TSS27351";
LT883681v1	Cufflinks	exon	15309196	15309306	.	-	.	gene_id "XLOC_020979"; transcript_id "TCONS_00036961"; exon_number "2"; gene_name "ENSCGRG00001011169.1"; oId "ENSCGRT00001013168.1"; nearest_ref "ENSCGRT00001013168.1"; class_code "="; tss_id "TSS27353"; p_id "P18437";
LT883681v1	Cufflinks	exon	15311514	15311639	.	-	.	gene_id "XLOC_020979"; transcript_id "TCONS_00036961"; exon_number "3"; gene_name "ENSCGRG00001011169.1"; oId "ENSCGRT00001013168.1"; nearest_ref "ENSCGRT00001013168.1"; class_code "="; tss_id "TSS27353"; p_id "P18437";
LT883681v1	Cufflinks	exon	15311514	15311639	.	-	.	gene_id "XLOC_020979"; transcript_id "TCONS_00036962"; exon_number "2"; gene_name "ENSCGRG00001011169.1"; oId "ENSCGRT00001013173.1"; nearest_ref "ENSCGRT00001013173.1"; class_code "="; tss_id "TSS27354"; p_id "P18438";
LT883681v1	Cufflinks	exon	15312023	15312181	.	-	.	gene_id "XLOC_020979"; transcript_id "TCONS_00036961"; exon_number "4"; gene_name "ENSCGRG00001011169.1"; oId "ENSCGRT00001013168.1"; nearest_ref "ENSCGRT00001013168.1"; class_code "="; tss_id "TSS27353"; p_id "P18437";
LT883681v1	Cufflinks	exon	15312023	15312181	.	-	.	gene_id "XLOC_020979"; transcript_id "TCONS_00036962"; exon_number "3"; gene_name "ENSCGRG00001011169.1"; oId "ENSCGRT00001013173.1"; nearest_ref "ENSCGRT00001013173.1"; class_code "="; tss_id "TSS27354"; p_id "P18438";
LT883681v1	Cufflinks	exon	15316139	15316270	.	-	.	gene_id "XLOC_020979"; transcript_id "TCONS_00036961"; exon_number "5"; gene_name "ENSCGRG00001011169.1"; oId "ENSCGRT00001013168.1"; nearest_ref "ENSCGRT00001013168.1"; class_code "="; tss_id "TSS27353"; p_id "P18437";
LT883681v1	Cufflinks	exon	15316139	15316270	.	-	.	gene_id "XLOC_020979"; transcript_id "TCONS_00036962"; exon_number "4"; gene_name "ENSCGRG00001011169.1"; oId "ENSCGRT00001013173.1"; nearest_ref "ENSCGRT00001013173.1"; class_code "="; tss_id "TSS27354"; p_id "P18438";
LT883681v1	Cufflinks	exon	15317630	15317714	.	-	.	gene_id "XLOC_020979"; transcript_id "TCONS_00036961"; exon_number "6"; gene_name "ENSCGRG00001011169.1"; oId "ENSCGRT00001013168.1"; nearest_ref "ENSCGRT00001013168.1"; class_code "="; tss_id "TSS27353"; p_id "P18437";
LT883681v1	Cufflinks	exon	15317630	15317714	.	-	.	gene_id "XLOC_020979"; transcript_id "TCONS_00036962"; exon_number "5"; gene_name "ENSCGRG00001011169.1"; oId "ENSCGRT00001013173.1"; nearest_ref "ENSCGRT00001013173.1"; class_code "="; tss_id "TSS27354"; p_id "P18438";
LT883681v1	Cufflinks	exon	15323905	15324004	.	-	.	gene_id "XLOC_020979"; transcript_id "TCONS_00036963"; exon_number "1"; gene_name "ENSCGRG00001011169.1"; oId "ENSCGRT00001013180.1"; nearest_ref "ENSCGRT00001013180.1"; class_code "="; tss_id "TSS27353"; p_id "P18439";
LT883681v1	Cufflinks	exon	15324041	15324073	.	-	.	gene_id "XLOC_020979"; transcript_id "TCONS_00036963"; exon_number "2"; gene_name "ENSCGRG00001011169.1"; oId "ENSCGRT00001013180.1"; nearest_ref "ENSCGRT00001013180.1"; class_code "="; tss_id "TSS27353"; p_id "P18439";
LT883681v1	Cufflinks	exon	15324873	15325014	.	-	.	gene_id "XLOC_020979"; transcript_id "TCONS_00036961"; exon_number "7"; gene_name "ENSCGRG00001011169.1"; oId "ENSCGRT00001013168.1"; nearest_ref "ENSCGRT00001013168.1"; class_code "="; tss_id "TSS27353"; p_id "P18437";
LT883681v1	Cufflinks	exon	15324873	15325014	.	-	.	gene_id "XLOC_020979"; transcript_id "TCONS_00036962"; exon_number "6"; gene_name "ENSCGRG00001011169.1"; oId "ENSCGRT00001013173.1"; nearest_ref "ENSCGRT00001013173.1"; class_code "="; tss_id "TSS27354"; p_id "P18438";
LT883681v1	Cufflinks	exon	15324873	15325014	.	-	.	gene_id "XLOC_020979"; transcript_id "TCONS_00036963"; exon_number "3"; gene_name "ENSCGRG00001011169.1"; oId "ENSCGRT00001013180.1"; nearest_ref "ENSCGRT00001013180.1"; class_code "="; tss_id "TSS27353"; p_id "P18439";
LT883681v1	Cufflinks	exon	15327428	15327575	.	-	.	gene_id "XLOC_020979"; transcript_id "TCONS_00036961"; exon_number "8"; gene_name "ENSCGRG00001011169.1"; oId "ENSCGRT00001013168.1"; nearest_ref "ENSCGRT00001013168.1"; class_code "="; tss_id "TSS27353"; p_id "P18437";
LT883681v1	Cufflinks	exon	15327428	15327575	.	-	.	gene_id "XLOC_020979"; transcript_id "TCONS_00036962"; exon_number "7"; gene_name "ENSCGRG00001011169.1"; oId "ENSCGRT00001013173.1"; nearest_ref "ENSCGRT00001013173.1"; class_code "="; tss_id "TSS27354"; p_id "P18438";
LT883681v1	Cufflinks	exon	15327428	15327575	.	-	.	gene_id "XLOC_020979"; transcript_id "TCONS_00036963"; exon_number "4"; gene_name "ENSCGRG00001011169.1"; oId "ENSCGRT00001013180.1"; nearest_ref "ENSCGRT00001013180.1"; class_code "="; tss_id "TSS27353"; p_id "P18439";
LT883681v1	Cufflinks	exon	15337388	15337660	.	-	.	gene_id "XLOC_020979"; transcript_id "TCONS_00036961"; exon_number "9"; gene_name "ENSCGRG00001011169.1"; oId "ENSCGRT00001013168.1"; nearest_ref "ENSCGRT00001013168.1"; class_code "="; tss_id "TSS27353"; p_id "P18437";
LT883681v1	Cufflinks	exon	15337388	15337851	.	-	.	gene_id "XLOC_020979"; transcript_id "TCONS_00036962"; exon_number "8"; gene_name "ENSCGRG00001011169.1"; oId "ENSCGRT00001013173.1"; nearest_ref "ENSCGRT00001013173.1"; class_code "="; tss_id "TSS27354"; p_id "P18438";
LT883681v1	Cufflinks	exon	15337388	15337660	.	-	.	gene_id "XLOC_020979"; transcript_id "TCONS_00036963"; exon_number "5"; gene_name "ENSCGRG00001011169.1"; oId "ENSCGRT00001013180.1"; nearest_ref "ENSCGRT00001013180.1"; class_code "="; tss_id "TSS27353"; p_id "P18439";
LT883681v1	Cufflinks	exon	15342134	15342144	.	-	.	gene_id "XLOC_020980"; transcript_id "TCONS_00036964"; exon_number "1"; gene_name "ENSCGRG00001023486.1"; oId "CUFF.17107.1"; nearest_ref "ENSCGRT00001030328.1"; class_code "o"; tss_id "TSS27355";
LT883681v1	Cufflinks	exon	15351256	15351520	.	-	.	gene_id "XLOC_020981"; transcript_id "TCONS_00036965"; exon_number "1"; gene_name "ENSCGRG00001023486.1"; oId "CUFF.17109.1"; nearest_ref "ENSCGRT00001030328.1"; class_code "j"; tss_id "TSS27356";
LT883681v1	Cufflinks	exon	15352624	15352637	.	-	.	gene_id "XLOC_020981"; transcript_id "TCONS_00036966"; exon_number "1"; gene_name "ENSCGRG00001023486.1"; oId "ENSCGRT00001030323.1"; nearest_ref "ENSCGRT00001030323.1"; class_code "="; tss_id "TSS27357"; p_id "P18440";
LT883681v1	Cufflinks	exon	15352632	15352637	.	-	.	gene_id "XLOC_020981"; transcript_id "TCONS_00036967"; exon_number "1"; gene_name "ENSCGRG00001023486.1"; oId "ENSCGRT00001030328.1"; nearest_ref "ENSCGRT00001030328.1"; class_code "="; tss_id "TSS27357"; p_id "P18441";
LT883681v1	Cufflinks	exon	15353988	15354046	.	-	.	gene_id "XLOC_020981"; transcript_id "TCONS_00036967"; exon_number "2"; gene_name "ENSCGRG00001023486.1"; oId "ENSCGRT00001030328.1"; nearest_ref "ENSCGRT00001030328.1"; class_code "="; tss_id "TSS27357"; p_id "P18441";
LT883681v1	Cufflinks	exon	15355578	15355764	.	-	.	gene_id "XLOC_020981"; transcript_id "TCONS_00036965"; exon_number "2"; gene_name "ENSCGRG00001023486.1"; oId "CUFF.17109.1"; nearest_ref "ENSCGRT00001030328.1"; class_code "j"; tss_id "TSS27356";
LT883681v1	Cufflinks	exon	15355578	15355764	.	-	.	gene_id "XLOC_020981"; transcript_id "TCONS_00036966"; exon_number "2"; gene_name "ENSCGRG00001023486.1"; oId "ENSCGRT00001030323.1"; nearest_ref "ENSCGRT00001030323.1"; class_code "="; tss_id "TSS27357"; p_id "P18440";
LT883681v1	Cufflinks	exon	15355578	15355764	.	-	.	gene_id "XLOC_020981"; transcript_id "TCONS_00036967"; exon_number "3"; gene_name "ENSCGRG00001023486.1"; oId "ENSCGRT00001030328.1"; nearest_ref "ENSCGRT00001030328.1"; class_code "="; tss_id "TSS27357"; p_id "P18441";
LT883681v1	Cufflinks	exon	15357929	15358065	.	-	.	gene_id "XLOC_020981"; transcript_id "TCONS_00036965"; exon_number "3"; gene_name "ENSCGRG00001023486.1"; oId "CUFF.17109.1"; nearest_ref "ENSCGRT00001030328.1"; class_code "j"; tss_id "TSS27356";
LT883681v1	Cufflinks	exon	15357929	15358065	.	-	.	gene_id "XLOC_020981"; transcript_id "TCONS_00036966"; exon_number "3"; gene_name "ENSCGRG00001023486.1"; oId "ENSCGRT00001030323.1"; nearest_ref "ENSCGRT00001030323.1"; class_code "="; tss_id "TSS27357"; p_id "P18440";
LT883681v1	Cufflinks	exon	15357929	15358065	.	-	.	gene_id "XLOC_020981"; transcript_id "TCONS_00036967"; exon_number "4"; gene_name "ENSCGRG00001023486.1"; oId "ENSCGRT00001030328.1"; nearest_ref "ENSCGRT00001030328.1"; class_code "="; tss_id "TSS27357"; p_id "P18441";
LT883681v1	Cufflinks	exon	15358702	15358861	.	-	.	gene_id "XLOC_020981"; transcript_id "TCONS_00036965"; exon_number "4"; gene_name "ENSCGRG00001023486.1"; oId "CUFF.17109.1"; nearest_ref "ENSCGRT00001030328.1"; class_code "j"; tss_id "TSS27356";
LT883681v1	Cufflinks	exon	15358702	15358861	.	-	.	gene_id "XLOC_020981"; transcript_id "TCONS_00036966"; exon_number "4"; gene_name "ENSCGRG00001023486.1"; oId "ENSCGRT00001030323.1"; nearest_ref "ENSCGRT00001030323.1"; class_code "="; tss_id "TSS27357"; p_id "P18440";
LT883681v1	Cufflinks	exon	15358702	15358861	.	-	.	gene_id "XLOC_020981"; transcript_id "TCONS_00036967"; exon_number "5"; gene_name "ENSCGRG00001023486.1"; oId "ENSCGRT00001030328.1"; nearest_ref "ENSCGRT00001030328.1"; class_code "="; tss_id "TSS27357"; p_id "P18441";
LT883681v1	Cufflinks	exon	15361549	15361688	.	-	.	gene_id "XLOC_020981"; transcript_id "TCONS_00036965"; exon_number "5"; gene_name "ENSCGRG00001023486.1"; oId "CUFF.17109.1"; nearest_ref "ENSCGRT00001030328.1"; class_code "j"; tss_id "TSS27356";
LT883681v1	Cufflinks	exon	15361549	15361688	.	-	.	gene_id "XLOC_020981"; transcript_id "TCONS_00036966"; exon_number "5"; gene_name "ENSCGRG00001023486.1"; oId "ENSCGRT00001030323.1"; nearest_ref "ENSCGRT00001030323.1"; class_code "="; tss_id "TSS27357"; p_id "P18440";
LT883681v1	Cufflinks	exon	15361549	15361688	.	-	.	gene_id "XLOC_020981"; transcript_id "TCONS_00036967"; exon_number "6"; gene_name "ENSCGRG00001023486.1"; oId "ENSCGRT00001030328.1"; nearest_ref "ENSCGRT00001030328.1"; class_code "="; tss_id "TSS27357"; p_id "P18441";
LT883681v1	Cufflinks	exon	15363550	15363745	.	-	.	gene_id "XLOC_020981"; transcript_id "TCONS_00036965"; exon_number "6"; gene_name "ENSCGRG00001023486.1"; oId "CUFF.17109.1"; nearest_ref "ENSCGRT00001030328.1"; class_code "j"; tss_id "TSS27356";
LT883681v1	Cufflinks	exon	15363550	15363745	.	-	.	gene_id "XLOC_020981"; transcript_id "TCONS_00036966"; exon_number "6"; gene_name "ENSCGRG00001023486.1"; oId "ENSCGRT00001030323.1"; nearest_ref "ENSCGRT00001030323.1"; class_code "="; tss_id "TSS27357"; p_id "P18440";
LT883681v1	Cufflinks	exon	15363550	15363745	.	-	.	gene_id "XLOC_020981"; transcript_id "TCONS_00036967"; exon_number "7"; gene_name "ENSCGRG00001023486.1"; oId "ENSCGRT00001030328.1"; nearest_ref "ENSCGRT00001030328.1"; class_code "="; tss_id "TSS27357"; p_id "P18441";
LT883681v1	Cufflinks	exon	15365195	15365283	.	-	.	gene_id "XLOC_020981"; transcript_id "TCONS_00036965"; exon_number "7"; gene_name "ENSCGRG00001023486.1"; oId "CUFF.17109.1"; nearest_ref "ENSCGRT00001030328.1"; class_code "j"; tss_id "TSS27356";
LT883681v1	Cufflinks	exon	15365195	15365283	.	-	.	gene_id "XLOC_020981"; transcript_id "TCONS_00036966"; exon_number "7"; gene_name "ENSCGRG00001023486.1"; oId "ENSCGRT00001030323.1"; nearest_ref "ENSCGRT00001030323.1"; class_code "="; tss_id "TSS27357"; p_id "P18440";
LT883681v1	Cufflinks	exon	15365195	15365283	.	-	.	gene_id "XLOC_020981"; transcript_id "TCONS_00036967"; exon_number "8"; gene_name "ENSCGRG00001023486.1"; oId "ENSCGRT00001030328.1"; nearest_ref "ENSCGRT00001030328.1"; class_code "="; tss_id "TSS27357"; p_id "P18441";
LT883681v1	Cufflinks	exon	15368102	15368269	.	-	.	gene_id "XLOC_020981"; transcript_id "TCONS_00036965"; exon_number "8"; gene_name "ENSCGRG00001023486.1"; oId "CUFF.17109.1"; nearest_ref "ENSCGRT00001030328.1"; class_code "j"; tss_id "TSS27356";
LT883681v1	Cufflinks	exon	15368102	15368269	.	-	.	gene_id "XLOC_020981"; transcript_id "TCONS_00036966"; exon_number "8"; gene_name "ENSCGRG00001023486.1"; oId "ENSCGRT00001030323.1"; nearest_ref "ENSCGRT00001030323.1"; class_code "="; tss_id "TSS27357"; p_id "P18440";
LT883681v1	Cufflinks	exon	15368102	15368269	.	-	.	gene_id "XLOC_020981"; transcript_id "TCONS_00036967"; exon_number "9"; gene_name "ENSCGRG00001023486.1"; oId "ENSCGRT00001030328.1"; nearest_ref "ENSCGRT00001030328.1"; class_code "="; tss_id "TSS27357"; p_id "P18441";
LT883681v1	Cufflinks	exon	15372267	15372401	.	-	.	gene_id "XLOC_020981"; transcript_id "TCONS_00036965"; exon_number "9"; gene_name "ENSCGRG00001023486.1"; oId "CUFF.17109.1"; nearest_ref "ENSCGRT00001030328.1"; class_code "j"; tss_id "TSS27356";
LT883681v1	Cufflinks	exon	15372267	15372401	.	-	.	gene_id "XLOC_020981"; transcript_id "TCONS_00036966"; exon_number "9"; gene_name "ENSCGRG00001023486.1"; oId "ENSCGRT00001030323.1"; nearest_ref "ENSCGRT00001030323.1"; class_code "="; tss_id "TSS27357"; p_id "P18440";
LT883681v1	Cufflinks	exon	15372267	15372401	.	-	.	gene_id "XLOC_020981"; transcript_id "TCONS_00036967"; exon_number "10"; gene_name "ENSCGRG00001023486.1"; oId "ENSCGRT00001030328.1"; nearest_ref "ENSCGRT00001030328.1"; class_code "="; tss_id "TSS27357"; p_id "P18441";
LT883681v1	Cufflinks	exon	15373615	15373803	.	-	.	gene_id "XLOC_020981"; transcript_id "TCONS_00036965"; exon_number "10"; gene_name "ENSCGRG00001023486.1"; oId "CUFF.17109.1"; nearest_ref "ENSCGRT00001030328.1"; class_code "j"; tss_id "TSS27356";
LT883681v1	Cufflinks	exon	15373615	15373803	.	-	.	gene_id "XLOC_020981"; transcript_id "TCONS_00036966"; exon_number "10"; gene_name "ENSCGRG00001023486.1"; oId "ENSCGRT00001030323.1"; nearest_ref "ENSCGRT00001030323.1"; class_code "="; tss_id "TSS27357"; p_id "P18440";
LT883681v1	Cufflinks	exon	15373615	15373803	.	-	.	gene_id "XLOC_020981"; transcript_id "TCONS_00036967"; exon_number "11"; gene_name "ENSCGRG00001023486.1"; oId "ENSCGRT00001030328.1"; nearest_ref "ENSCGRT00001030328.1"; class_code "="; tss_id "TSS27357"; p_id "P18441";
LT883681v1	Cufflinks	exon	15374863	15374967	.	-	.	gene_id "XLOC_020981"; transcript_id "TCONS_00036965"; exon_number "11"; gene_name "ENSCGRG00001023486.1"; oId "CUFF.17109.1"; nearest_ref "ENSCGRT00001030328.1"; class_code "j"; tss_id "TSS27356";
LT883681v1	Cufflinks	exon	15374863	15374967	.	-	.	gene_id "XLOC_020981"; transcript_id "TCONS_00036966"; exon_number "11"; gene_name "ENSCGRG00001023486.1"; oId "ENSCGRT00001030323.1"; nearest_ref "ENSCGRT00001030323.1"; class_code "="; tss_id "TSS27357"; p_id "P18440";
LT883681v1	Cufflinks	exon	15374863	15374967	.	-	.	gene_id "XLOC_020981"; transcript_id "TCONS_00036967"; exon_number "12"; gene_name "ENSCGRG00001023486.1"; oId "ENSCGRT00001030328.1"; nearest_ref "ENSCGRT00001030328.1"; class_code "="; tss_id "TSS27357"; p_id "P18441";
LT883681v1	Cufflinks	exon	15376609	15376768	.	-	.	gene_id "XLOC_020981"; transcript_id "TCONS_00036965"; exon_number "12"; gene_name "ENSCGRG00001023486.1"; oId "CUFF.17109.1"; nearest_ref "ENSCGRT00001030328.1"; class_code "j"; tss_id "TSS27356";
LT883681v1	Cufflinks	exon	15376609	15376768	.	-	.	gene_id "XLOC_020981"; transcript_id "TCONS_00036966"; exon_number "12"; gene_name "ENSCGRG00001023486.1"; oId "ENSCGRT00001030323.1"; nearest_ref "ENSCGRT00001030323.1"; class_code "="; tss_id "TSS27357"; p_id "P18440";
LT883681v1	Cufflinks	exon	15376609	15376768	.	-	.	gene_id "XLOC_020981"; transcript_id "TCONS_00036967"; exon_number "13"; gene_name "ENSCGRG00001023486.1"; oId "ENSCGRT00001030328.1"; nearest_ref "ENSCGRT00001030328.1"; class_code "="; tss_id "TSS27357"; p_id "P18441";
LT883681v1	Cufflinks	exon	15378499	15378632	.	-	.	gene_id "XLOC_020981"; transcript_id "TCONS_00036965"; exon_number "13"; gene_name "ENSCGRG00001023486.1"; oId "CUFF.17109.1"; nearest_ref "ENSCGRT00001030328.1"; class_code "j"; tss_id "TSS27356";
LT883681v1	Cufflinks	exon	15378499	15378632	.	-	.	gene_id "XLOC_020981"; transcript_id "TCONS_00036966"; exon_number "13"; gene_name "ENSCGRG00001023486.1"; oId "ENSCGRT00001030323.1"; nearest_ref "ENSCGRT00001030323.1"; class_code "="; tss_id "TSS27357"; p_id "P18440";
LT883681v1	Cufflinks	exon	15378499	15378632	.	-	.	gene_id "XLOC_020981"; transcript_id "TCONS_00036967"; exon_number "14"; gene_name "ENSCGRG00001023486.1"; oId "ENSCGRT00001030328.1"; nearest_ref "ENSCGRT00001030328.1"; class_code "="; tss_id "TSS27357"; p_id "P18441";
LT883681v1	Cufflinks	exon	15379172	15379278	.	-	.	gene_id "XLOC_020981"; transcript_id "TCONS_00036965"; exon_number "14"; gene_name "ENSCGRG00001023486.1"; oId "CUFF.17109.1"; nearest_ref "ENSCGRT00001030328.1"; class_code "j"; tss_id "TSS27356";
LT883681v1	Cufflinks	exon	15379172	15379278	.	-	.	gene_id "XLOC_020981"; transcript_id "TCONS_00036966"; exon_number "14"; gene_name "ENSCGRG00001023486.1"; oId "ENSCGRT00001030323.1"; nearest_ref "ENSCGRT00001030323.1"; class_code "="; tss_id "TSS27357"; p_id "P18440";
LT883681v1	Cufflinks	exon	15379172	15379278	.	-	.	gene_id "XLOC_020981"; transcript_id "TCONS_00036967"; exon_number "15"; gene_name "ENSCGRG00001023486.1"; oId "ENSCGRT00001030328.1"; nearest_ref "ENSCGRT00001030328.1"; class_code "="; tss_id "TSS27357"; p_id "P18441";
LT883681v1	Cufflinks	exon	15381102	15381264	.	-	.	gene_id "XLOC_020981"; transcript_id "TCONS_00036965"; exon_number "15"; gene_name "ENSCGRG00001023486.1"; oId "CUFF.17109.1"; nearest_ref "ENSCGRT00001030328.1"; class_code "j"; tss_id "TSS27356";
LT883681v1	Cufflinks	exon	15381102	15381264	.	-	.	gene_id "XLOC_020981"; transcript_id "TCONS_00036966"; exon_number "15"; gene_name "ENSCGRG00001023486.1"; oId "ENSCGRT00001030323.1"; nearest_ref "ENSCGRT00001030323.1"; class_code "="; tss_id "TSS27357"; p_id "P18440";
LT883681v1	Cufflinks	exon	15381102	15381264	.	-	.	gene_id "XLOC_020981"; transcript_id "TCONS_00036967"; exon_number "16"; gene_name "ENSCGRG00001023486.1"; oId "ENSCGRT00001030328.1"; nearest_ref "ENSCGRT00001030328.1"; class_code "="; tss_id "TSS27357"; p_id "P18441";
LT883681v1	Cufflinks	exon	15383335	15383501	.	-	.	gene_id "XLOC_020981"; transcript_id "TCONS_00036965"; exon_number "16"; gene_name "ENSCGRG00001023486.1"; oId "CUFF.17109.1"; nearest_ref "ENSCGRT00001030328.1"; class_code "j"; tss_id "TSS27356";
LT883681v1	Cufflinks	exon	15383335	15383501	.	-	.	gene_id "XLOC_020981"; transcript_id "TCONS_00036966"; exon_number "16"; gene_name "ENSCGRG00001023486.1"; oId "ENSCGRT00001030323.1"; nearest_ref "ENSCGRT00001030323.1"; class_code "="; tss_id "TSS27357"; p_id "P18440";
LT883681v1	Cufflinks	exon	15383335	15383501	.	-	.	gene_id "XLOC_020981"; transcript_id "TCONS_00036967"; exon_number "17"; gene_name "ENSCGRG00001023486.1"; oId "ENSCGRT00001030328.1"; nearest_ref "ENSCGRT00001030328.1"; class_code "="; tss_id "TSS27357"; p_id "P18441";
LT883681v1	Cufflinks	exon	15384473	15384578	.	-	.	gene_id "XLOC_020981"; transcript_id "TCONS_00036965"; exon_number "17"; gene_name "ENSCGRG00001023486.1"; oId "CUFF.17109.1"; nearest_ref "ENSCGRT00001030328.1"; class_code "j"; tss_id "TSS27356";
LT883681v1	Cufflinks	exon	15384473	15384578	.	-	.	gene_id "XLOC_020981"; transcript_id "TCONS_00036966"; exon_number "17"; gene_name "ENSCGRG00001023486.1"; oId "ENSCGRT00001030323.1"; nearest_ref "ENSCGRT00001030323.1"; class_code "="; tss_id "TSS27357"; p_id "P18440";
LT883681v1	Cufflinks	exon	15384473	15384578	.	-	.	gene_id "XLOC_020981"; transcript_id "TCONS_00036967"; exon_number "18"; gene_name "ENSCGRG00001023486.1"; oId "ENSCGRT00001030328.1"; nearest_ref "ENSCGRT00001030328.1"; class_code "="; tss_id "TSS27357"; p_id "P18441";
LT883681v1	Cufflinks	exon	15385447	15385571	.	-	.	gene_id "XLOC_020981"; transcript_id "TCONS_00036965"; exon_number "18"; gene_name "ENSCGRG00001023486.1"; oId "CUFF.17109.1"; nearest_ref "ENSCGRT00001030328.1"; class_code "j"; tss_id "TSS27356";
LT883681v1	Cufflinks	exon	15385447	15385571	.	-	.	gene_id "XLOC_020981"; transcript_id "TCONS_00036966"; exon_number "18"; gene_name "ENSCGRG00001023486.1"; oId "ENSCGRT00001030323.1"; nearest_ref "ENSCGRT00001030323.1"; class_code "="; tss_id "TSS27357"; p_id "P18440";
LT883681v1	Cufflinks	exon	15385447	15385571	.	-	.	gene_id "XLOC_020981"; transcript_id "TCONS_00036967"; exon_number "19"; gene_name "ENSCGRG00001023486.1"; oId "ENSCGRT00001030328.1"; nearest_ref "ENSCGRT00001030328.1"; class_code "="; tss_id "TSS27357"; p_id "P18441";
LT883681v1	Cufflinks	exon	15387821	15387953	.	-	.	gene_id "XLOC_020981"; transcript_id "TCONS_00036965"; exon_number "19"; gene_name "ENSCGRG00001023486.1"; oId "CUFF.17109.1"; nearest_ref "ENSCGRT00001030328.1"; class_code "j"; tss_id "TSS27356";
LT883681v1	Cufflinks	exon	15387821	15387953	.	-	.	gene_id "XLOC_020981"; transcript_id "TCONS_00036966"; exon_number "19"; gene_name "ENSCGRG00001023486.1"; oId "ENSCGRT00001030323.1"; nearest_ref "ENSCGRT00001030323.1"; class_code "="; tss_id "TSS27357"; p_id "P18440";
LT883681v1	Cufflinks	exon	15387821	15387953	.	-	.	gene_id "XLOC_020981"; transcript_id "TCONS_00036967"; exon_number "20"; gene_name "ENSCGRG00001023486.1"; oId "ENSCGRT00001030328.1"; nearest_ref "ENSCGRT00001030328.1"; class_code "="; tss_id "TSS27357"; p_id "P18441";
LT883681v1	Cufflinks	exon	15389019	15389185	.	-	.	gene_id "XLOC_020981"; transcript_id "TCONS_00036965"; exon_number "20"; gene_name "ENSCGRG00001023486.1"; oId "CUFF.17109.1"; nearest_ref "ENSCGRT00001030328.1"; class_code "j"; tss_id "TSS27356";
LT883681v1	Cufflinks	exon	15389019	15389185	.	-	.	gene_id "XLOC_020981"; transcript_id "TCONS_00036966"; exon_number "20"; gene_name "ENSCGRG00001023486.1"; oId "ENSCGRT00001030323.1"; nearest_ref "ENSCGRT00001030323.1"; class_code "="; tss_id "TSS27357"; p_id "P18440";
LT883681v1	Cufflinks	exon	15389019	15389185	.	-	.	gene_id "XLOC_020981"; transcript_id "TCONS_00036967"; exon_number "21"; gene_name "ENSCGRG00001023486.1"; oId "ENSCGRT00001030328.1"; nearest_ref "ENSCGRT00001030328.1"; class_code "="; tss_id "TSS27357"; p_id "P18441";
LT883681v1	Cufflinks	exon	15394312	15394368	.	-	.	gene_id "XLOC_020981"; transcript_id "TCONS_00036965"; exon_number "21"; gene_name "ENSCGRG00001023486.1"; oId "CUFF.17109.1"; nearest_ref "ENSCGRT00001030328.1"; class_code "j"; tss_id "TSS27356";
LT883681v1	Cufflinks	exon	15394312	15394368	.	-	.	gene_id "XLOC_020981"; transcript_id "TCONS_00036966"; exon_number "21"; gene_name "ENSCGRG00001023486.1"; oId "ENSCGRT00001030323.1"; nearest_ref "ENSCGRT00001030323.1"; class_code "="; tss_id "TSS27357"; p_id "P18440";
LT883681v1	Cufflinks	exon	15394312	15394368	.	-	.	gene_id "XLOC_020981"; transcript_id "TCONS_00036967"; exon_number "22"; gene_name "ENSCGRG00001023486.1"; oId "ENSCGRT00001030328.1"; nearest_ref "ENSCGRT00001030328.1"; class_code "="; tss_id "TSS27357"; p_id "P18441";
LT883681v1	Cufflinks	exon	15396207	15396258	.	-	.	gene_id "XLOC_020981"; transcript_id "TCONS_00036965"; exon_number "22"; gene_name "ENSCGRG00001023486.1"; oId "CUFF.17109.1"; nearest_ref "ENSCGRT00001030328.1"; class_code "j"; tss_id "TSS27356";
LT883681v1	Cufflinks	exon	15396207	15396258	.	-	.	gene_id "XLOC_020981"; transcript_id "TCONS_00036966"; exon_number "22"; gene_name "ENSCGRG00001023486.1"; oId "ENSCGRT00001030323.1"; nearest_ref "ENSCGRT00001030323.1"; class_code "="; tss_id "TSS27357"; p_id "P18440";
LT883681v1	Cufflinks	exon	15396207	15396258	.	-	.	gene_id "XLOC_020981"; transcript_id "TCONS_00036967"; exon_number "23"; gene_name "ENSCGRG00001023486.1"; oId "ENSCGRT00001030328.1"; nearest_ref "ENSCGRT00001030328.1"; class_code "="; tss_id "TSS27357"; p_id "P18441";
LT883681v1	Cufflinks	exon	15398315	15398432	.	-	.	gene_id "XLOC_020981"; transcript_id "TCONS_00036965"; exon_number "23"; gene_name "ENSCGRG00001023486.1"; oId "CUFF.17109.1"; nearest_ref "ENSCGRT00001030328.1"; class_code "j"; tss_id "TSS27356";
LT883681v1	Cufflinks	exon	15398315	15398432	.	-	.	gene_id "XLOC_020981"; transcript_id "TCONS_00036966"; exon_number "23"; gene_name "ENSCGRG00001023486.1"; oId "ENSCGRT00001030323.1"; nearest_ref "ENSCGRT00001030323.1"; class_code "="; tss_id "TSS27357"; p_id "P18440";
LT883681v1	Cufflinks	exon	15398315	15398432	.	-	.	gene_id "XLOC_020981"; transcript_id "TCONS_00036967"; exon_number "24"; gene_name "ENSCGRG00001023486.1"; oId "ENSCGRT00001030328.1"; nearest_ref "ENSCGRT00001030328.1"; class_code "="; tss_id "TSS27357"; p_id "P18441";
LT883681v1	Cufflinks	exon	15399185	15399333	.	-	.	gene_id "XLOC_020981"; transcript_id "TCONS_00036965"; exon_number "24"; gene_name "ENSCGRG00001023486.1"; oId "CUFF.17109.1"; nearest_ref "ENSCGRT00001030328.1"; class_code "j"; tss_id "TSS27356";
LT883681v1	Cufflinks	exon	15399185	15399333	.	-	.	gene_id "XLOC_020981"; transcript_id "TCONS_00036966"; exon_number "24"; gene_name "ENSCGRG00001023486.1"; oId "ENSCGRT00001030323.1"; nearest_ref "ENSCGRT00001030323.1"; class_code "="; tss_id "TSS27357"; p_id "P18440";
LT883681v1	Cufflinks	exon	15399185	15399333	.	-	.	gene_id "XLOC_020981"; transcript_id "TCONS_00036967"; exon_number "25"; gene_name "ENSCGRG00001023486.1"; oId "ENSCGRT00001030328.1"; nearest_ref "ENSCGRT00001030328.1"; class_code "="; tss_id "TSS27357"; p_id "P18441";
LT883681v1	Cufflinks	exon	15401029	15401142	.	-	.	gene_id "XLOC_020981"; transcript_id "TCONS_00036965"; exon_number "25"; gene_name "ENSCGRG00001023486.1"; oId "CUFF.17109.1"; nearest_ref "ENSCGRT00001030328.1"; class_code "j"; tss_id "TSS27356";
LT883681v1	Cufflinks	exon	15401029	15401142	.	-	.	gene_id "XLOC_020981"; transcript_id "TCONS_00036966"; exon_number "25"; gene_name "ENSCGRG00001023486.1"; oId "ENSCGRT00001030323.1"; nearest_ref "ENSCGRT00001030323.1"; class_code "="; tss_id "TSS27357"; p_id "P18440";
LT883681v1	Cufflinks	exon	15401029	15401142	.	-	.	gene_id "XLOC_020981"; transcript_id "TCONS_00036967"; exon_number "26"; gene_name "ENSCGRG00001023486.1"; oId "ENSCGRT00001030328.1"; nearest_ref "ENSCGRT00001030328.1"; class_code "="; tss_id "TSS27357"; p_id "P18441";
LT883681v1	Cufflinks	exon	15410875	15410916	.	-	.	gene_id "XLOC_020981"; transcript_id "TCONS_00036965"; exon_number "26"; gene_name "ENSCGRG00001023486.1"; oId "CUFF.17109.1"; nearest_ref "ENSCGRT00001030328.1"; class_code "j"; tss_id "TSS27356";
LT883681v1	Cufflinks	exon	15410875	15410916	.	-	.	gene_id "XLOC_020981"; transcript_id "TCONS_00036966"; exon_number "26"; gene_name "ENSCGRG00001023486.1"; oId "ENSCGRT00001030323.1"; nearest_ref "ENSCGRT00001030323.1"; class_code "="; tss_id "TSS27357"; p_id "P18440";
LT883681v1	Cufflinks	exon	15413822	15413857	.	-	.	gene_id "XLOC_020981"; transcript_id "TCONS_00036965"; exon_number "27"; gene_name "ENSCGRG00001023486.1"; oId "CUFF.17109.1"; nearest_ref "ENSCGRT00001030328.1"; class_code "j"; tss_id "TSS27356";
LT883681v1	Cufflinks	exon	15413822	15413857	.	-	.	gene_id "XLOC_020981"; transcript_id "TCONS_00036966"; exon_number "27"; gene_name "ENSCGRG00001023486.1"; oId "ENSCGRT00001030323.1"; nearest_ref "ENSCGRT00001030323.1"; class_code "="; tss_id "TSS27357"; p_id "P18440";
LT883681v1	Cufflinks	exon	15413822	15413857	.	-	.	gene_id "XLOC_020981"; transcript_id "TCONS_00036967"; exon_number "27"; gene_name "ENSCGRG00001023486.1"; oId "ENSCGRT00001030328.1"; nearest_ref "ENSCGRT00001030328.1"; class_code "="; tss_id "TSS27357"; p_id "P18441";
LT883681v1	Cufflinks	exon	15434125	15434812	.	-	.	gene_id "XLOC_020981"; transcript_id "TCONS_00036965"; exon_number "28"; gene_name "ENSCGRG00001023486.1"; oId "CUFF.17109.1"; nearest_ref "ENSCGRT00001030328.1"; class_code "j"; tss_id "TSS27356";
LT883681v1	Cufflinks	exon	15434125	15434149	.	-	.	gene_id "XLOC_020981"; transcript_id "TCONS_00036966"; exon_number "28"; gene_name "ENSCGRG00001023486.1"; oId "ENSCGRT00001030323.1"; nearest_ref "ENSCGRT00001030323.1"; class_code "="; tss_id "TSS27357"; p_id "P18440";
LT883681v1	Cufflinks	exon	15434125	15434149	.	-	.	gene_id "XLOC_020981"; transcript_id "TCONS_00036967"; exon_number "28"; gene_name "ENSCGRG00001023486.1"; oId "ENSCGRT00001030328.1"; nearest_ref "ENSCGRT00001030328.1"; class_code "="; tss_id "TSS27357"; p_id "P18441";
LT883681v1	Cufflinks	exon	15482844	15482857	.	+	.	gene_id "XLOC_020824"; transcript_id "TCONS_00036654"; exon_number "1"; gene_name "ENSCGRG00001010446.1"; oId "CUFF.17110.2"; nearest_ref "ENSCGRT00001012214.1"; class_code "o"; tss_id "TSS27136";
LT883681v1	Cufflinks	exon	15482844	15482857	.	+	.	gene_id "XLOC_020824"; transcript_id "TCONS_00036655"; exon_number "1"; gene_name "ENSCGRG00001014482.1"; oId "CUFF.17110.1"; nearest_ref "ENSCGRT00001017551.1"; class_code "o"; tss_id "TSS27136";
LT883681v1	Cufflinks	exon	15514338	15514744	.	-	.	gene_id "XLOC_020982"; transcript_id "TCONS_00036968"; exon_number "1"; gene_name "ENSCGRG00001005919.1"; oId "ENSCGRT00001006971.1"; nearest_ref "ENSCGRT00001006971.1"; class_code "="; tss_id "TSS27358"; p_id "P18442";
LT883681v1	Cufflinks	exon	15521040	15521148	.	-	.	gene_id "XLOC_020982"; transcript_id "TCONS_00036968"; exon_number "2"; gene_name "ENSCGRG00001005919.1"; oId "ENSCGRT00001006971.1"; nearest_ref "ENSCGRT00001006971.1"; class_code "="; tss_id "TSS27358"; p_id "P18442";
LT883681v1	Cufflinks	exon	15522281	15522381	.	-	.	gene_id "XLOC_020982"; transcript_id "TCONS_00036968"; exon_number "3"; gene_name "ENSCGRG00001005919.1"; oId "ENSCGRT00001006971.1"; nearest_ref "ENSCGRT00001006971.1"; class_code "="; tss_id "TSS27358"; p_id "P18442";
LT883681v1	Cufflinks	exon	15524866	15524953	.	-	.	gene_id "XLOC_020982"; transcript_id "TCONS_00036968"; exon_number "4"; gene_name "ENSCGRG00001005919.1"; oId "ENSCGRT00001006971.1"; nearest_ref "ENSCGRT00001006971.1"; class_code "="; tss_id "TSS27358"; p_id "P18442";
LT883681v1	Cufflinks	exon	15561340	15561349	.	-	.	gene_id "XLOC_020979"; transcript_id "TCONS_00036959"; exon_number "3"; gene_name "ENSCGRG00001011169.1"; oId "CUFF.17103.1"; nearest_ref "ENSCGRT00001013168.1"; class_code "j"; tss_id "TSS27351";
LT883681v1	Cufflinks	exon	15562403	15562508	.	-	.	gene_id "XLOC_020983"; transcript_id "TCONS_00036969"; exon_number "1"; gene_name "ENSCGRG00001003173.1"; oId "ENSCGRT00001003812.1"; nearest_ref "ENSCGRT00001003812.1"; class_code "="; tss_id "TSS27359";
LT883681v1	Cufflinks	exon	15569253	15569265	.	-	.	gene_id "XLOC_020979"; transcript_id "TCONS_00036960"; exon_number "3"; gene_name "ENSCGRG00001011169.1"; oId "CUFF.17103.2"; nearest_ref "ENSCGRT00001013168.1"; class_code "j"; tss_id "TSS27352";
LT883681v1	Cufflinks	exon	15590821	15590829	.	+	.	gene_id "XLOC_020825"; transcript_id "TCONS_00036656"; exon_number "1"; gene_name "ENSCGRG00001010446.1"; oId "CUFF.17108.1"; nearest_ref "ENSCGRT00001012214.1"; class_code "j"; tss_id "TSS27137";
LT883681v1	Cufflinks	exon	15594990	15595418	.	-	.	gene_id "XLOC_020984"; transcript_id "TCONS_00036970"; exon_number "1"; gene_name "ENSCGRG00001008037.1"; oId "ENSCGRT00001009373.1"; nearest_ref "ENSCGRT00001009373.1"; class_code "="; tss_id "TSS27360"; p_id "P18443";
LT883681v1	Cufflinks	exon	15596302	15596305	.	+	.	gene_id "XLOC_020825"; transcript_id "TCONS_00036657"; exon_number "1"; gene_name "ENSCGRG00001010446.1"; oId "ENSCGRT00001012214.1"; nearest_ref "ENSCGRT00001012214.1"; class_code "="; tss_id "TSS27138"; p_id "P18291";
LT883681v1	Cufflinks	exon	15596302	15596305	.	+	.	gene_id "XLOC_020825"; transcript_id "TCONS_00036658"; exon_number "1"; gene_name "ENSCGRG00001010446.1"; oId "CUFF.17108.2"; nearest_ref "ENSCGRT00001012214.1"; class_code "="; tss_id "TSS27138"; p_id "P18291";
LT883681v1	Cufflinks	exon	15598797	15598998	.	+	.	gene_id "XLOC_020825"; transcript_id "TCONS_00036659"; exon_number "1"; gene_name "ENSCGRG00001010446.1"; oId "ENSCGRT00001012217.1"; nearest_ref "ENSCGRT00001012217.1"; class_code "="; tss_id "TSS27139"; p_id "P18292";
LT883681v1	Cufflinks	exon	15598861	15598998	.	+	.	gene_id "XLOC_020825"; transcript_id "TCONS_00036657"; exon_number "2"; gene_name "ENSCGRG00001010446.1"; oId "ENSCGRT00001012214.1"; nearest_ref "ENSCGRT00001012214.1"; class_code "="; tss_id "TSS27138"; p_id "P18291";
LT883681v1	Cufflinks	exon	15598861	15598998	.	+	.	gene_id "XLOC_020825"; transcript_id "TCONS_00036658"; exon_number "2"; gene_name "ENSCGRG00001010446.1"; oId "CUFF.17108.2"; nearest_ref "ENSCGRT00001012214.1"; class_code "="; tss_id "TSS27138"; p_id "P18291";
LT883681v1	Cufflinks	exon	15602262	15602343	.	+	.	gene_id "XLOC_020825"; transcript_id "TCONS_00036657"; exon_number "3"; gene_name "ENSCGRG00001010446.1"; oId "ENSCGRT00001012214.1"; nearest_ref "ENSCGRT00001012214.1"; class_code "="; tss_id "TSS27138"; p_id "P18291";
LT883681v1	Cufflinks	exon	15602262	15602343	.	+	.	gene_id "XLOC_020825"; transcript_id "TCONS_00036658"; exon_number "3"; gene_name "ENSCGRG00001010446.1"; oId "CUFF.17108.2"; nearest_ref "ENSCGRT00001012214.1"; class_code "="; tss_id "TSS27138"; p_id "P18291";
LT883681v1	Cufflinks	exon	15602262	15602343	.	+	.	gene_id "XLOC_020825"; transcript_id "TCONS_00036659"; exon_number "2"; gene_name "ENSCGRG00001010446.1"; oId "ENSCGRT00001012217.1"; nearest_ref "ENSCGRT00001012217.1"; class_code "="; tss_id "TSS27139"; p_id "P18292";
LT883681v1	Cufflinks	exon	15603843	15603954	.	+	.	gene_id "XLOC_020825"; transcript_id "TCONS_00036657"; exon_number "4"; gene_name "ENSCGRG00001010446.1"; oId "ENSCGRT00001012214.1"; nearest_ref "ENSCGRT00001012214.1"; class_code "="; tss_id "TSS27138"; p_id "P18291";
LT883681v1	Cufflinks	exon	15603843	15603954	.	+	.	gene_id "XLOC_020825"; transcript_id "TCONS_00036658"; exon_number "4"; gene_name "ENSCGRG00001010446.1"; oId "CUFF.17108.2"; nearest_ref "ENSCGRT00001012214.1"; class_code "="; tss_id "TSS27138"; p_id "P18291";
LT883681v1	Cufflinks	exon	15603843	15603954	.	+	.	gene_id "XLOC_020825"; transcript_id "TCONS_00036659"; exon_number "3"; gene_name "ENSCGRG00001010446.1"; oId "ENSCGRT00001012217.1"; nearest_ref "ENSCGRT00001012217.1"; class_code "="; tss_id "TSS27139"; p_id "P18292";
LT883681v1	Cufflinks	exon	15606953	15607131	.	+	.	gene_id "XLOC_020825"; transcript_id "TCONS_00036657"; exon_number "5"; gene_name "ENSCGRG00001010446.1"; oId "ENSCGRT00001012214.1"; nearest_ref "ENSCGRT00001012214.1"; class_code "="; tss_id "TSS27138"; p_id "P18291";
LT883681v1	Cufflinks	exon	15606953	15607131	.	+	.	gene_id "XLOC_020825"; transcript_id "TCONS_00036658"; exon_number "5"; gene_name "ENSCGRG00001010446.1"; oId "CUFF.17108.2"; nearest_ref "ENSCGRT00001012214.1"; class_code "="; tss_id "TSS27138"; p_id "P18291";
LT883681v1	Cufflinks	exon	15606953	15607131	.	+	.	gene_id "XLOC_020825"; transcript_id "TCONS_00036659"; exon_number "4"; gene_name "ENSCGRG00001010446.1"; oId "ENSCGRT00001012217.1"; nearest_ref "ENSCGRT00001012217.1"; class_code "="; tss_id "TSS27139"; p_id "P18292";
LT883681v1	Cufflinks	exon	15607119	15607131	.	+	.	gene_id "XLOC_020825"; transcript_id "TCONS_00036656"; exon_number "2"; gene_name "ENSCGRG00001010446.1"; oId "CUFF.17108.1"; nearest_ref "ENSCGRT00001012214.1"; class_code "j"; tss_id "TSS27137";
LT883681v1	Cufflinks	exon	15607884	15609025	.	+	.	gene_id "XLOC_020825"; transcript_id "TCONS_00036656"; exon_number "3"; gene_name "ENSCGRG00001010446.1"; oId "CUFF.17108.1"; nearest_ref "ENSCGRT00001012214.1"; class_code "j"; tss_id "TSS27137";
LT883681v1	Cufflinks	exon	15607884	15607914	.	+	.	gene_id "XLOC_020825"; transcript_id "TCONS_00036657"; exon_number "6"; gene_name "ENSCGRG00001010446.1"; oId "ENSCGRT00001012214.1"; nearest_ref "ENSCGRT00001012214.1"; class_code "="; tss_id "TSS27138"; p_id "P18291";
LT883681v1	Cufflinks	exon	15607884	15609025	.	+	.	gene_id "XLOC_020825"; transcript_id "TCONS_00036658"; exon_number "6"; gene_name "ENSCGRG00001010446.1"; oId "CUFF.17108.2"; nearest_ref "ENSCGRT00001012214.1"; class_code "="; tss_id "TSS27138"; p_id "P18291";
LT883681v1	Cufflinks	exon	15607884	15607914	.	+	.	gene_id "XLOC_020825"; transcript_id "TCONS_00036659"; exon_number "5"; gene_name "ENSCGRG00001010446.1"; oId "ENSCGRT00001012217.1"; nearest_ref "ENSCGRT00001012217.1"; class_code "="; tss_id "TSS27139"; p_id "P18292";
LT883681v1	Cufflinks	exon	15608843	15609025	.	-	.	gene_id "XLOC_020980"; transcript_id "TCONS_00036964"; exon_number "2"; gene_name "ENSCGRG00001023486.1"; oId "CUFF.17107.1"; nearest_ref "ENSCGRT00001030328.1"; class_code "o"; tss_id "TSS27355";
LT883681v1	Cufflinks	exon	15611649	15612578	.	-	.	gene_id "XLOC_020985"; transcript_id "TCONS_00036971"; exon_number "1"; gene_name "ENSCGRG00001017151.1"; oId "CUFF.17111.3"; nearest_ref "ENSCGRT00001021234.1"; class_code "j"; tss_id "TSS27361";
LT883681v1	Cufflinks	exon	15611649	15612578	.	-	.	gene_id "XLOC_020985"; transcript_id "TCONS_00036972"; exon_number "1"; gene_name "ENSCGRG00001017151.1"; oId "ENSCGRT00001021234.1"; nearest_ref "ENSCGRT00001021234.1"; class_code "="; tss_id "TSS27362"; p_id "P18444";
LT883681v1	Cufflinks	exon	15611649	15612315	.	-	.	gene_id "XLOC_020985"; transcript_id "TCONS_00036973"; exon_number "1"; gene_name "ENSCGRG00001017151.1"; oId "CUFF.17111.2"; nearest_ref "ENSCGRT00001021234.1"; class_code "o"; tss_id "TSS27363";
LT883681v1	Cufflinks	exon	15612076	15612283	.	+	.	gene_id "XLOC_020824"; transcript_id "TCONS_00036654"; exon_number "2"; gene_name "ENSCGRG00001010446.1"; oId "CUFF.17110.2"; nearest_ref "ENSCGRT00001012214.1"; class_code "o"; tss_id "TSS27136";
LT883681v1	Cufflinks	exon	15612076	15612283	.	+	.	gene_id "XLOC_020824"; transcript_id "TCONS_00036655"; exon_number "2"; gene_name "ENSCGRG00001014482.1"; oId "CUFF.17110.1"; nearest_ref "ENSCGRT00001017551.1"; class_code "o"; tss_id "TSS27136";
LT883681v1	Cufflinks	exon	15612781	15612926	.	-	.	gene_id "XLOC_020985"; transcript_id "TCONS_00036971"; exon_number "2"; gene_name "ENSCGRG00001017151.1"; oId "CUFF.17111.3"; nearest_ref "ENSCGRT00001021234.1"; class_code "j"; tss_id "TSS27361";
LT883681v1	Cufflinks	exon	15612781	15612926	.	-	.	gene_id "XLOC_020985"; transcript_id "TCONS_00036972"; exon_number "2"; gene_name "ENSCGRG00001017151.1"; oId "ENSCGRT00001021234.1"; nearest_ref "ENSCGRT00001021234.1"; class_code "="; tss_id "TSS27362"; p_id "P18444";
LT883681v1	Cufflinks	exon	15613911	15614037	.	-	.	gene_id "XLOC_020985"; transcript_id "TCONS_00036971"; exon_number "3"; gene_name "ENSCGRG00001017151.1"; oId "CUFF.17111.3"; nearest_ref "ENSCGRT00001021234.1"; class_code "j"; tss_id "TSS27361";
LT883681v1	Cufflinks	exon	15613911	15614037	.	-	.	gene_id "XLOC_020985"; transcript_id "TCONS_00036972"; exon_number "3"; gene_name "ENSCGRG00001017151.1"; oId "ENSCGRT00001021234.1"; nearest_ref "ENSCGRT00001021234.1"; class_code "="; tss_id "TSS27362"; p_id "P18444";
LT883681v1	Cufflinks	exon	15614683	15614964	.	-	.	gene_id "XLOC_020985"; transcript_id "TCONS_00036971"; exon_number "4"; gene_name "ENSCGRG00001017151.1"; oId "CUFF.17111.3"; nearest_ref "ENSCGRT00001021234.1"; class_code "j"; tss_id "TSS27361";
LT883681v1	Cufflinks	exon	15614683	15614964	.	-	.	gene_id "XLOC_020985"; transcript_id "TCONS_00036972"; exon_number "4"; gene_name "ENSCGRG00001017151.1"; oId "ENSCGRT00001021234.1"; nearest_ref "ENSCGRT00001021234.1"; class_code "="; tss_id "TSS27362"; p_id "P18444";
LT883681v1	Cufflinks	exon	15616283	15616354	.	-	.	gene_id "XLOC_020985"; transcript_id "TCONS_00036971"; exon_number "5"; gene_name "ENSCGRG00001017151.1"; oId "CUFF.17111.3"; nearest_ref "ENSCGRT00001021234.1"; class_code "j"; tss_id "TSS27361";
LT883681v1	Cufflinks	exon	15616283	15616354	.	-	.	gene_id "XLOC_020985"; transcript_id "TCONS_00036972"; exon_number "5"; gene_name "ENSCGRG00001017151.1"; oId "ENSCGRT00001021234.1"; nearest_ref "ENSCGRT00001021234.1"; class_code "="; tss_id "TSS27362"; p_id "P18444";
LT883681v1	Cufflinks	exon	15616929	15617116	.	-	.	gene_id "XLOC_020985"; transcript_id "TCONS_00036971"; exon_number "6"; gene_name "ENSCGRG00001017151.1"; oId "CUFF.17111.3"; nearest_ref "ENSCGRT00001021234.1"; class_code "j"; tss_id "TSS27361";
LT883681v1	Cufflinks	exon	15616929	15617116	.	-	.	gene_id "XLOC_020985"; transcript_id "TCONS_00036972"; exon_number "6"; gene_name "ENSCGRG00001017151.1"; oId "ENSCGRT00001021234.1"; nearest_ref "ENSCGRT00001021234.1"; class_code "="; tss_id "TSS27362"; p_id "P18444";
LT883681v1	Cufflinks	exon	15618353	15618417	.	-	.	gene_id "XLOC_020985"; transcript_id "TCONS_00036971"; exon_number "7"; gene_name "ENSCGRG00001017151.1"; oId "CUFF.17111.3"; nearest_ref "ENSCGRT00001021234.1"; class_code "j"; tss_id "TSS27361";
LT883681v1	Cufflinks	exon	15618353	15618485	.	-	.	gene_id "XLOC_020985"; transcript_id "TCONS_00036972"; exon_number "7"; gene_name "ENSCGRG00001017151.1"; oId "ENSCGRT00001021234.1"; nearest_ref "ENSCGRT00001021234.1"; class_code "="; tss_id "TSS27362"; p_id "P18444";
LT883681v1	Cufflinks	exon	15618979	15619110	.	-	.	gene_id "XLOC_020985"; transcript_id "TCONS_00036972"; exon_number "8"; gene_name "ENSCGRG00001017151.1"; oId "ENSCGRT00001021234.1"; nearest_ref "ENSCGRT00001021234.1"; class_code "="; tss_id "TSS27362"; p_id "P18444";
LT883681v1	Cufflinks	exon	15619782	15619964	.	-	.	gene_id "XLOC_020985"; transcript_id "TCONS_00036972"; exon_number "9"; gene_name "ENSCGRG00001017151.1"; oId "ENSCGRT00001021234.1"; nearest_ref "ENSCGRT00001021234.1"; class_code "="; tss_id "TSS27362"; p_id "P18444";
LT883681v1	Cufflinks	exon	15620065	15620134	.	-	.	gene_id "XLOC_020985"; transcript_id "TCONS_00036972"; exon_number "10"; gene_name "ENSCGRG00001017151.1"; oId "ENSCGRT00001021234.1"; nearest_ref "ENSCGRT00001021234.1"; class_code "="; tss_id "TSS27362"; p_id "P18444";
LT883681v1	Cufflinks	exon	15620488	15620567	.	-	.	gene_id "XLOC_020985"; transcript_id "TCONS_00036972"; exon_number "11"; gene_name "ENSCGRG00001017151.1"; oId "ENSCGRT00001021234.1"; nearest_ref "ENSCGRT00001021234.1"; class_code "="; tss_id "TSS27362"; p_id "P18444";
LT883681v1	Cufflinks	exon	15622459	15622569	.	-	.	gene_id "XLOC_020985"; transcript_id "TCONS_00036972"; exon_number "12"; gene_name "ENSCGRG00001017151.1"; oId "ENSCGRT00001021234.1"; nearest_ref "ENSCGRT00001021234.1"; class_code "="; tss_id "TSS27362"; p_id "P18444";
LT883681v1	Cufflinks	exon	15623330	15623461	.	-	.	gene_id "XLOC_020985"; transcript_id "TCONS_00036972"; exon_number "13"; gene_name "ENSCGRG00001017151.1"; oId "ENSCGRT00001021234.1"; nearest_ref "ENSCGRT00001021234.1"; class_code "="; tss_id "TSS27362"; p_id "P18444";
LT883681v1	Cufflinks	exon	15623623	15623793	.	-	.	gene_id "XLOC_020985"; transcript_id "TCONS_00036972"; exon_number "14"; gene_name "ENSCGRG00001017151.1"; oId "ENSCGRT00001021234.1"; nearest_ref "ENSCGRT00001021234.1"; class_code "="; tss_id "TSS27362"; p_id "P18444";
LT883681v1	Cufflinks	exon	15626284	15626400	.	-	.	gene_id "XLOC_020985"; transcript_id "TCONS_00036972"; exon_number "15"; gene_name "ENSCGRG00001017151.1"; oId "ENSCGRT00001021234.1"; nearest_ref "ENSCGRT00001021234.1"; class_code "="; tss_id "TSS27362"; p_id "P18444";
LT883681v1	Cufflinks	exon	15627177	15627318	.	-	.	gene_id "XLOC_020985"; transcript_id "TCONS_00036972"; exon_number "16"; gene_name "ENSCGRG00001017151.1"; oId "ENSCGRT00001021234.1"; nearest_ref "ENSCGRT00001021234.1"; class_code "="; tss_id "TSS27362"; p_id "P18444";
LT883681v1	Cufflinks	exon	15628132	15628298	.	-	.	gene_id "XLOC_020985"; transcript_id "TCONS_00036972"; exon_number "17"; gene_name "ENSCGRG00001017151.1"; oId "ENSCGRT00001021234.1"; nearest_ref "ENSCGRT00001021234.1"; class_code "="; tss_id "TSS27362"; p_id "P18444";
LT883681v1	Cufflinks	exon	15630122	15630289	.	-	.	gene_id "XLOC_020985"; transcript_id "TCONS_00036972"; exon_number "18"; gene_name "ENSCGRG00001017151.1"; oId "ENSCGRT00001021234.1"; nearest_ref "ENSCGRT00001021234.1"; class_code "="; tss_id "TSS27362"; p_id "P18444";
LT883681v1	Cufflinks	exon	15631381	15631479	.	-	.	gene_id "XLOC_020985"; transcript_id "TCONS_00036972"; exon_number "19"; gene_name "ENSCGRG00001017151.1"; oId "ENSCGRT00001021234.1"; nearest_ref "ENSCGRT00001021234.1"; class_code "="; tss_id "TSS27362"; p_id "P18444";
LT883681v1	Cufflinks	exon	15633207	15633363	.	-	.	gene_id "XLOC_020985"; transcript_id "TCONS_00036972"; exon_number "20"; gene_name "ENSCGRG00001017151.1"; oId "ENSCGRT00001021234.1"; nearest_ref "ENSCGRT00001021234.1"; class_code "="; tss_id "TSS27362"; p_id "P18444";
LT883681v1	Cufflinks	exon	15633564	15633703	.	-	.	gene_id "XLOC_020985"; transcript_id "TCONS_00036972"; exon_number "21"; gene_name "ENSCGRG00001017151.1"; oId "ENSCGRT00001021234.1"; nearest_ref "ENSCGRT00001021234.1"; class_code "="; tss_id "TSS27362"; p_id "P18444";
LT883681v1	Cufflinks	exon	15634579	15634859	.	-	.	gene_id "XLOC_020985"; transcript_id "TCONS_00036972"; exon_number "22"; gene_name "ENSCGRG00001017151.1"; oId "ENSCGRT00001021234.1"; nearest_ref "ENSCGRT00001021234.1"; class_code "="; tss_id "TSS27362"; p_id "P18444";
LT883681v1	Cufflinks	exon	15636615	15636697	.	-	.	gene_id "XLOC_020985"; transcript_id "TCONS_00036972"; exon_number "23"; gene_name "ENSCGRG00001017151.1"; oId "ENSCGRT00001021234.1"; nearest_ref "ENSCGRT00001021234.1"; class_code "="; tss_id "TSS27362"; p_id "P18444";
LT883681v1	Cufflinks	exon	15636879	15637018	.	-	.	gene_id "XLOC_020985"; transcript_id "TCONS_00036972"; exon_number "24"; gene_name "ENSCGRG00001017151.1"; oId "ENSCGRT00001021234.1"; nearest_ref "ENSCGRT00001021234.1"; class_code "="; tss_id "TSS27362"; p_id "P18444";
LT883681v1	Cufflinks	exon	15639395	15639532	.	-	.	gene_id "XLOC_020985"; transcript_id "TCONS_00036972"; exon_number "25"; gene_name "ENSCGRG00001017151.1"; oId "ENSCGRT00001021234.1"; nearest_ref "ENSCGRT00001021234.1"; class_code "="; tss_id "TSS27362"; p_id "P18444";
LT883681v1	Cufflinks	exon	15639940	15640080	.	-	.	gene_id "XLOC_020985"; transcript_id "TCONS_00036972"; exon_number "26"; gene_name "ENSCGRG00001017151.1"; oId "ENSCGRT00001021234.1"; nearest_ref "ENSCGRT00001021234.1"; class_code "="; tss_id "TSS27362"; p_id "P18444";
LT883681v1	Cufflinks	exon	15640385	15640540	.	-	.	gene_id "XLOC_020985"; transcript_id "TCONS_00036972"; exon_number "27"; gene_name "ENSCGRG00001017151.1"; oId "ENSCGRT00001021234.1"; nearest_ref "ENSCGRT00001021234.1"; class_code "="; tss_id "TSS27362"; p_id "P18444";
LT883681v1	Cufflinks	exon	15642766	15642918	.	-	.	gene_id "XLOC_020985"; transcript_id "TCONS_00036972"; exon_number "28"; gene_name "ENSCGRG00001017151.1"; oId "ENSCGRT00001021234.1"; nearest_ref "ENSCGRT00001021234.1"; class_code "="; tss_id "TSS27362"; p_id "P18444";
LT883681v1	Cufflinks	exon	15643024	15643074	.	-	.	gene_id "XLOC_020985"; transcript_id "TCONS_00036972"; exon_number "29"; gene_name "ENSCGRG00001017151.1"; oId "ENSCGRT00001021234.1"; nearest_ref "ENSCGRT00001021234.1"; class_code "="; tss_id "TSS27362"; p_id "P18444";
LT883681v1	Cufflinks	exon	15643406	15643549	.	-	.	gene_id "XLOC_020985"; transcript_id "TCONS_00036972"; exon_number "30"; gene_name "ENSCGRG00001017151.1"; oId "ENSCGRT00001021234.1"; nearest_ref "ENSCGRT00001021234.1"; class_code "="; tss_id "TSS27362"; p_id "P18444";
LT883681v1	Cufflinks	exon	15644423	15644510	.	-	.	gene_id "XLOC_020985"; transcript_id "TCONS_00036972"; exon_number "31"; gene_name "ENSCGRG00001017151.1"; oId "ENSCGRT00001021234.1"; nearest_ref "ENSCGRT00001021234.1"; class_code "="; tss_id "TSS27362"; p_id "P18444";
LT883681v1	Cufflinks	exon	15645447	15645591	.	-	.	gene_id "XLOC_020985"; transcript_id "TCONS_00036972"; exon_number "32"; gene_name "ENSCGRG00001017151.1"; oId "ENSCGRT00001021234.1"; nearest_ref "ENSCGRT00001021234.1"; class_code "="; tss_id "TSS27362"; p_id "P18444";
LT883681v1	Cufflinks	exon	15646221	15646444	.	-	.	gene_id "XLOC_020985"; transcript_id "TCONS_00036972"; exon_number "33"; gene_name "ENSCGRG00001017151.1"; oId "ENSCGRT00001021234.1"; nearest_ref "ENSCGRT00001021234.1"; class_code "="; tss_id "TSS27362"; p_id "P18444";
LT883681v1	Cufflinks	exon	15647736	15647815	.	-	.	gene_id "XLOC_020985"; transcript_id "TCONS_00036972"; exon_number "34"; gene_name "ENSCGRG00001017151.1"; oId "ENSCGRT00001021234.1"; nearest_ref "ENSCGRT00001021234.1"; class_code "="; tss_id "TSS27362"; p_id "P18444";
LT883681v1	Cufflinks	exon	15648358	15648501	.	-	.	gene_id "XLOC_020985"; transcript_id "TCONS_00036972"; exon_number "35"; gene_name "ENSCGRG00001017151.1"; oId "ENSCGRT00001021234.1"; nearest_ref "ENSCGRT00001021234.1"; class_code "="; tss_id "TSS27362"; p_id "P18444";
LT883681v1	Cufflinks	exon	15651489	15651697	.	-	.	gene_id "XLOC_020985"; transcript_id "TCONS_00036972"; exon_number "36"; gene_name "ENSCGRG00001017151.1"; oId "ENSCGRT00001021234.1"; nearest_ref "ENSCGRT00001021234.1"; class_code "="; tss_id "TSS27362"; p_id "P18444";
LT883681v1	Cufflinks	exon	15652899	15653065	.	-	.	gene_id "XLOC_020985"; transcript_id "TCONS_00036972"; exon_number "37"; gene_name "ENSCGRG00001017151.1"; oId "ENSCGRT00001021234.1"; nearest_ref "ENSCGRT00001021234.1"; class_code "="; tss_id "TSS27362"; p_id "P18444";
LT883681v1	Cufflinks	exon	15656400	15656525	.	-	.	gene_id "XLOC_020985"; transcript_id "TCONS_00036972"; exon_number "38"; gene_name "ENSCGRG00001017151.1"; oId "ENSCGRT00001021234.1"; nearest_ref "ENSCGRT00001021234.1"; class_code "="; tss_id "TSS27362"; p_id "P18444";
LT883681v1	Cufflinks	exon	15657042	15657127	.	-	.	gene_id "XLOC_020985"; transcript_id "TCONS_00036972"; exon_number "39"; gene_name "ENSCGRG00001017151.1"; oId "ENSCGRT00001021234.1"; nearest_ref "ENSCGRT00001021234.1"; class_code "="; tss_id "TSS27362"; p_id "P18444";
LT883681v1	Cufflinks	exon	15657978	15658068	.	-	.	gene_id "XLOC_020985"; transcript_id "TCONS_00036972"; exon_number "40"; gene_name "ENSCGRG00001017151.1"; oId "ENSCGRT00001021234.1"; nearest_ref "ENSCGRT00001021234.1"; class_code "="; tss_id "TSS27362"; p_id "P18444";
LT883681v1	Cufflinks	exon	15661247	15661432	.	-	.	gene_id "XLOC_020985"; transcript_id "TCONS_00036972"; exon_number "41"; gene_name "ENSCGRG00001017151.1"; oId "ENSCGRT00001021234.1"; nearest_ref "ENSCGRT00001021234.1"; class_code "="; tss_id "TSS27362"; p_id "P18444";
LT883681v1	Cufflinks	exon	15664429	15664672	.	-	.	gene_id "XLOC_020985"; transcript_id "TCONS_00036972"; exon_number "42"; gene_name "ENSCGRG00001017151.1"; oId "ENSCGRT00001021234.1"; nearest_ref "ENSCGRT00001021234.1"; class_code "="; tss_id "TSS27362"; p_id "P18444";
LT883681v1	Cufflinks	exon	15664859	15664938	.	-	.	gene_id "XLOC_020985"; transcript_id "TCONS_00036972"; exon_number "43"; gene_name "ENSCGRG00001017151.1"; oId "ENSCGRT00001021234.1"; nearest_ref "ENSCGRT00001021234.1"; class_code "="; tss_id "TSS27362"; p_id "P18444";
LT883681v1	Cufflinks	exon	15667555	15667631	.	-	.	gene_id "XLOC_020985"; transcript_id "TCONS_00036972"; exon_number "44"; gene_name "ENSCGRG00001017151.1"; oId "ENSCGRT00001021234.1"; nearest_ref "ENSCGRT00001021234.1"; class_code "="; tss_id "TSS27362"; p_id "P18444";
LT883681v1	Cufflinks	exon	15670774	15670932	.	-	.	gene_id "XLOC_020985"; transcript_id "TCONS_00036972"; exon_number "45"; gene_name "ENSCGRG00001017151.1"; oId "ENSCGRT00001021234.1"; nearest_ref "ENSCGRT00001021234.1"; class_code "="; tss_id "TSS27362"; p_id "P18444";
LT883681v1	Cufflinks	exon	15672302	15672364	.	-	.	gene_id "XLOC_020985"; transcript_id "TCONS_00036972"; exon_number "46"; gene_name "ENSCGRG00001017151.1"; oId "ENSCGRT00001021234.1"; nearest_ref "ENSCGRT00001021234.1"; class_code "="; tss_id "TSS27362"; p_id "P18444";
LT883681v1	Cufflinks	exon	15673315	15673465	.	-	.	gene_id "XLOC_020985"; transcript_id "TCONS_00036972"; exon_number "47"; gene_name "ENSCGRG00001017151.1"; oId "ENSCGRT00001021234.1"; nearest_ref "ENSCGRT00001021234.1"; class_code "="; tss_id "TSS27362"; p_id "P18444";
LT883681v1	Cufflinks	exon	15675265	15675370	.	-	.	gene_id "XLOC_020985"; transcript_id "TCONS_00036972"; exon_number "48"; gene_name "ENSCGRG00001017151.1"; oId "ENSCGRT00001021234.1"; nearest_ref "ENSCGRT00001021234.1"; class_code "="; tss_id "TSS27362"; p_id "P18444";
LT883681v1	Cufflinks	exon	15676709	15676797	.	-	.	gene_id "XLOC_020985"; transcript_id "TCONS_00036972"; exon_number "49"; gene_name "ENSCGRG00001017151.1"; oId "ENSCGRT00001021234.1"; nearest_ref "ENSCGRT00001021234.1"; class_code "="; tss_id "TSS27362"; p_id "P18444";
LT883681v1	Cufflinks	exon	15676920	15677075	.	-	.	gene_id "XLOC_020985"; transcript_id "TCONS_00036972"; exon_number "50"; gene_name "ENSCGRG00001017151.1"; oId "ENSCGRT00001021234.1"; nearest_ref "ENSCGRT00001021234.1"; class_code "="; tss_id "TSS27362"; p_id "P18444";
LT883681v1	Cufflinks	exon	15681105	15681283	.	-	.	gene_id "XLOC_020985"; transcript_id "TCONS_00036972"; exon_number "51"; gene_name "ENSCGRG00001017151.1"; oId "ENSCGRT00001021234.1"; nearest_ref "ENSCGRT00001021234.1"; class_code "="; tss_id "TSS27362"; p_id "P18444";
LT883681v1	Cufflinks	exon	15684740	15684817	.	-	.	gene_id "XLOC_020985"; transcript_id "TCONS_00036972"; exon_number "52"; gene_name "ENSCGRG00001017151.1"; oId "ENSCGRT00001021234.1"; nearest_ref "ENSCGRT00001021234.1"; class_code "="; tss_id "TSS27362"; p_id "P18444";
LT883681v1	Cufflinks	exon	15685755	15685889	.	-	.	gene_id "XLOC_020985"; transcript_id "TCONS_00036972"; exon_number "53"; gene_name "ENSCGRG00001017151.1"; oId "ENSCGRT00001021234.1"; nearest_ref "ENSCGRT00001021234.1"; class_code "="; tss_id "TSS27362"; p_id "P18444";
LT883681v1	Cufflinks	exon	15686062	15686208	.	-	.	gene_id "XLOC_020985"; transcript_id "TCONS_00036972"; exon_number "54"; gene_name "ENSCGRG00001017151.1"; oId "ENSCGRT00001021234.1"; nearest_ref "ENSCGRT00001021234.1"; class_code "="; tss_id "TSS27362"; p_id "P18444";
LT883681v1	Cufflinks	exon	15686427	15686436	.	-	.	gene_id "XLOC_020985"; transcript_id "TCONS_00036971"; exon_number "8"; gene_name "ENSCGRG00001017151.1"; oId "CUFF.17111.3"; nearest_ref "ENSCGRT00001021234.1"; class_code "j"; tss_id "TSS27361";
LT883681v1	Cufflinks	exon	15686749	15686904	.	-	.	gene_id "XLOC_020985"; transcript_id "TCONS_00036972"; exon_number "55"; gene_name "ENSCGRG00001017151.1"; oId "ENSCGRT00001021234.1"; nearest_ref "ENSCGRT00001021234.1"; class_code "="; tss_id "TSS27362"; p_id "P18444";
LT883681v1	Cufflinks	exon	15687414	15687551	.	-	.	gene_id "XLOC_020985"; transcript_id "TCONS_00036972"; exon_number "56"; gene_name "ENSCGRG00001017151.1"; oId "ENSCGRT00001021234.1"; nearest_ref "ENSCGRT00001021234.1"; class_code "="; tss_id "TSS27362"; p_id "P18444";
LT883681v1	Cufflinks	exon	15688233	15688314	.	-	.	gene_id "XLOC_020985"; transcript_id "TCONS_00036972"; exon_number "57"; gene_name "ENSCGRG00001017151.1"; oId "ENSCGRT00001021234.1"; nearest_ref "ENSCGRT00001021234.1"; class_code "="; tss_id "TSS27362"; p_id "P18444";
LT883681v1	Cufflinks	exon	15690074	15690262	.	-	.	gene_id "XLOC_020985"; transcript_id "TCONS_00036972"; exon_number "58"; gene_name "ENSCGRG00001017151.1"; oId "ENSCGRT00001021234.1"; nearest_ref "ENSCGRT00001021234.1"; class_code "="; tss_id "TSS27362"; p_id "P18444";
LT883681v1	Cufflinks	exon	15690962	15691094	.	-	.	gene_id "XLOC_020985"; transcript_id "TCONS_00036972"; exon_number "59"; gene_name "ENSCGRG00001017151.1"; oId "ENSCGRT00001021234.1"; nearest_ref "ENSCGRT00001021234.1"; class_code "="; tss_id "TSS27362"; p_id "P18444";
LT883681v1	Cufflinks	exon	15691231	15691297	.	-	.	gene_id "XLOC_020985"; transcript_id "TCONS_00036972"; exon_number "60"; gene_name "ENSCGRG00001017151.1"; oId "ENSCGRT00001021234.1"; nearest_ref "ENSCGRT00001021234.1"; class_code "="; tss_id "TSS27362"; p_id "P18444";
LT883681v1	Cufflinks	exon	15694996	15695076	.	-	.	gene_id "XLOC_020985"; transcript_id "TCONS_00036972"; exon_number "61"; gene_name "ENSCGRG00001017151.1"; oId "ENSCGRT00001021234.1"; nearest_ref "ENSCGRT00001021234.1"; class_code "="; tss_id "TSS27362"; p_id "P18444";
LT883681v1	Cufflinks	exon	15696176	15696399	.	-	.	gene_id "XLOC_020985"; transcript_id "TCONS_00036972"; exon_number "62"; gene_name "ENSCGRG00001017151.1"; oId "ENSCGRT00001021234.1"; nearest_ref "ENSCGRT00001021234.1"; class_code "="; tss_id "TSS27362"; p_id "P18444";
LT883681v1	Cufflinks	exon	15738193	15738204	.	+	.	gene_id "XLOC_020824"; transcript_id "TCONS_00036654"; exon_number "3"; gene_name "ENSCGRG00001010446.1"; oId "CUFF.17110.2"; nearest_ref "ENSCGRT00001012214.1"; class_code "o"; tss_id "TSS27136";
LT883681v1	Cufflinks	exon	15747085	15747435	.	+	.	gene_id "XLOC_020826"; transcript_id "TCONS_00036660"; exon_number "1"; gene_name "ENSCGRG00001014482.1"; oId "ENSCGRT00001017551.1"; nearest_ref "ENSCGRT00001017551.1"; class_code "="; tss_id "TSS27140"; p_id "P18293";
LT883681v1	Cufflinks	exon	15753228	15753293	.	+	.	gene_id "XLOC_020826"; transcript_id "TCONS_00036660"; exon_number "2"; gene_name "ENSCGRG00001014482.1"; oId "ENSCGRT00001017551.1"; nearest_ref "ENSCGRT00001017551.1"; class_code "="; tss_id "TSS27140"; p_id "P18293";
LT883681v1	Cufflinks	exon	15755373	15755424	.	+	.	gene_id "XLOC_020826"; transcript_id "TCONS_00036660"; exon_number "3"; gene_name "ENSCGRG00001014482.1"; oId "ENSCGRT00001017551.1"; nearest_ref "ENSCGRT00001017551.1"; class_code "="; tss_id "TSS27140"; p_id "P18293";
LT883681v1	Cufflinks	exon	15768864	15768931	.	+	.	gene_id "XLOC_020826"; transcript_id "TCONS_00036660"; exon_number "4"; gene_name "ENSCGRG00001014482.1"; oId "ENSCGRT00001017551.1"; nearest_ref "ENSCGRT00001017551.1"; class_code "="; tss_id "TSS27140"; p_id "P18293";
LT883681v1	Cufflinks	exon	15769883	15770037	.	+	.	gene_id "XLOC_020826"; transcript_id "TCONS_00036660"; exon_number "5"; gene_name "ENSCGRG00001014482.1"; oId "ENSCGRT00001017551.1"; nearest_ref "ENSCGRT00001017551.1"; class_code "="; tss_id "TSS27140"; p_id "P18293";
LT883681v1	Cufflinks	exon	15773081	15773221	.	+	.	gene_id "XLOC_020826"; transcript_id "TCONS_00036660"; exon_number "6"; gene_name "ENSCGRG00001014482.1"; oId "ENSCGRT00001017551.1"; nearest_ref "ENSCGRT00001017551.1"; class_code "="; tss_id "TSS27140"; p_id "P18293";
LT883681v1	Cufflinks	exon	15773486	15773498	.	-	.	gene_id "XLOC_020985"; transcript_id "TCONS_00036973"; exon_number "2"; gene_name "ENSCGRG00001017151.1"; oId "CUFF.17111.2"; nearest_ref "ENSCGRT00001021234.1"; class_code "o"; tss_id "TSS27363";
LT883681v1	Cufflinks	exon	15774419	15774548	.	+	.	gene_id "XLOC_020826"; transcript_id "TCONS_00036660"; exon_number "7"; gene_name "ENSCGRG00001014482.1"; oId "ENSCGRT00001017551.1"; nearest_ref "ENSCGRT00001017551.1"; class_code "="; tss_id "TSS27140"; p_id "P18293";
LT883681v1	Cufflinks	exon	15776067	15776155	.	+	.	gene_id "XLOC_020826"; transcript_id "TCONS_00036660"; exon_number "8"; gene_name "ENSCGRG00001014482.1"; oId "ENSCGRT00001017551.1"; nearest_ref "ENSCGRT00001017551.1"; class_code "="; tss_id "TSS27140"; p_id "P18293";
LT883681v1	Cufflinks	exon	15777367	15777479	.	+	.	gene_id "XLOC_020826"; transcript_id "TCONS_00036660"; exon_number "9"; gene_name "ENSCGRG00001014482.1"; oId "ENSCGRT00001017551.1"; nearest_ref "ENSCGRT00001017551.1"; class_code "="; tss_id "TSS27140"; p_id "P18293";
LT883681v1	Cufflinks	exon	15779535	15779602	.	+	.	gene_id "XLOC_020826"; transcript_id "TCONS_00036660"; exon_number "10"; gene_name "ENSCGRG00001014482.1"; oId "ENSCGRT00001017551.1"; nearest_ref "ENSCGRT00001017551.1"; class_code "="; tss_id "TSS27140"; p_id "P18293";
LT883681v1	Cufflinks	exon	15785460	15785546	.	+	.	gene_id "XLOC_020826"; transcript_id "TCONS_00036660"; exon_number "11"; gene_name "ENSCGRG00001014482.1"; oId "ENSCGRT00001017551.1"; nearest_ref "ENSCGRT00001017551.1"; class_code "="; tss_id "TSS27140"; p_id "P18293";
LT883681v1	Cufflinks	exon	15786436	15786641	.	+	.	gene_id "XLOC_020826"; transcript_id "TCONS_00036660"; exon_number "12"; gene_name "ENSCGRG00001014482.1"; oId "ENSCGRT00001017551.1"; nearest_ref "ENSCGRT00001017551.1"; class_code "="; tss_id "TSS27140"; p_id "P18293";
LT883681v1	Cufflinks	exon	15795748	15795851	.	+	.	gene_id "XLOC_020826"; transcript_id "TCONS_00036660"; exon_number "13"; gene_name "ENSCGRG00001014482.1"; oId "ENSCGRT00001017551.1"; nearest_ref "ENSCGRT00001017551.1"; class_code "="; tss_id "TSS27140"; p_id "P18293";
LT883681v1	Cufflinks	exon	15797044	15797123	.	+	.	gene_id "XLOC_020826"; transcript_id "TCONS_00036660"; exon_number "14"; gene_name "ENSCGRG00001014482.1"; oId "ENSCGRT00001017551.1"; nearest_ref "ENSCGRT00001017551.1"; class_code "="; tss_id "TSS27140"; p_id "P18293";
LT883681v1	Cufflinks	exon	15797448	15797573	.	+	.	gene_id "XLOC_020826"; transcript_id "TCONS_00036660"; exon_number "15"; gene_name "ENSCGRG00001014482.1"; oId "ENSCGRT00001017551.1"; nearest_ref "ENSCGRT00001017551.1"; class_code "="; tss_id "TSS27140"; p_id "P18293";
LT883681v1	Cufflinks	exon	15809489	15809680	.	-	.	gene_id "XLOC_020986"; transcript_id "TCONS_00036975"; exon_number "1"; gene_name "ENSCGRG00001022718.1"; oId "ENSCGRT00001029268.1"; nearest_ref "ENSCGRT00001029268.1"; class_code "="; tss_id "TSS27364"; p_id "P18445";
LT883681v1	Cufflinks	exon	15809489	15809680	.	-	.	gene_id "XLOC_020986"; transcript_id "TCONS_00036974"; exon_number "1"; gene_name "ENSCGRG00001022718.1"; oId "ENSCGRT00001029261.1"; nearest_ref "ENSCGRT00001029261.1"; class_code "="; tss_id "TSS27364"; p_id "P18446";
LT883681v1	Cufflinks	exon	15812541	15812646	.	-	.	gene_id "XLOC_020986"; transcript_id "TCONS_00036975"; exon_number "2"; gene_name "ENSCGRG00001022718.1"; oId "ENSCGRT00001029268.1"; nearest_ref "ENSCGRT00001029268.1"; class_code "="; tss_id "TSS27364"; p_id "P18445";
LT883681v1	Cufflinks	exon	15812541	15812646	.	-	.	gene_id "XLOC_020986"; transcript_id "TCONS_00036974"; exon_number "2"; gene_name "ENSCGRG00001022718.1"; oId "ENSCGRT00001029261.1"; nearest_ref "ENSCGRT00001029261.1"; class_code "="; tss_id "TSS27364"; p_id "P18446";
LT883681v1	Cufflinks	exon	15819248	15819367	.	-	.	gene_id "XLOC_020986"; transcript_id "TCONS_00036975"; exon_number "3"; gene_name "ENSCGRG00001022718.1"; oId "ENSCGRT00001029268.1"; nearest_ref "ENSCGRT00001029268.1"; class_code "="; tss_id "TSS27364"; p_id "P18445";
LT883681v1	Cufflinks	exon	15819248	15819367	.	-	.	gene_id "XLOC_020986"; transcript_id "TCONS_00036974"; exon_number "3"; gene_name "ENSCGRG00001022718.1"; oId "ENSCGRT00001029261.1"; nearest_ref "ENSCGRT00001029261.1"; class_code "="; tss_id "TSS27364"; p_id "P18446";
LT883681v1	Cufflinks	exon	15823642	15823789	.	-	.	gene_id "XLOC_020986"; transcript_id "TCONS_00036975"; exon_number "4"; gene_name "ENSCGRG00001022718.1"; oId "ENSCGRT00001029268.1"; nearest_ref "ENSCGRT00001029268.1"; class_code "="; tss_id "TSS27364"; p_id "P18445";
LT883681v1	Cufflinks	exon	15823642	15823789	.	-	.	gene_id "XLOC_020986"; transcript_id "TCONS_00036974"; exon_number "4"; gene_name "ENSCGRG00001022718.1"; oId "ENSCGRT00001029261.1"; nearest_ref "ENSCGRT00001029261.1"; class_code "="; tss_id "TSS27364"; p_id "P18446";
LT883681v1	Cufflinks	exon	15824922	15825074	.	-	.	gene_id "XLOC_020986"; transcript_id "TCONS_00036975"; exon_number "5"; gene_name "ENSCGRG00001022718.1"; oId "ENSCGRT00001029268.1"; nearest_ref "ENSCGRT00001029268.1"; class_code "="; tss_id "TSS27364"; p_id "P18445";
LT883681v1	Cufflinks	exon	15824922	15825074	.	-	.	gene_id "XLOC_020986"; transcript_id "TCONS_00036974"; exon_number "5"; gene_name "ENSCGRG00001022718.1"; oId "ENSCGRT00001029261.1"; nearest_ref "ENSCGRT00001029261.1"; class_code "="; tss_id "TSS27364"; p_id "P18446";
LT883681v1	Cufflinks	exon	15827701	15827712	.	+	.	gene_id "XLOC_020824"; transcript_id "TCONS_00036655"; exon_number "3"; gene_name "ENSCGRG00001014482.1"; oId "CUFF.17110.1"; nearest_ref "ENSCGRT00001017551.1"; class_code "o"; tss_id "TSS27136";
LT883681v1	Cufflinks	exon	15831035	15831177	.	-	.	gene_id "XLOC_020986"; transcript_id "TCONS_00036975"; exon_number "6"; gene_name "ENSCGRG00001022718.1"; oId "ENSCGRT00001029268.1"; nearest_ref "ENSCGRT00001029268.1"; class_code "="; tss_id "TSS27364"; p_id "P18445";
LT883681v1	Cufflinks	exon	15831035	15831177	.	-	.	gene_id "XLOC_020986"; transcript_id "TCONS_00036974"; exon_number "6"; gene_name "ENSCGRG00001022718.1"; oId "ENSCGRT00001029261.1"; nearest_ref "ENSCGRT00001029261.1"; class_code "="; tss_id "TSS27364"; p_id "P18446";
LT883681v1	Cufflinks	exon	15833742	15833839	.	-	.	gene_id "XLOC_020986"; transcript_id "TCONS_00036975"; exon_number "7"; gene_name "ENSCGRG00001022718.1"; oId "ENSCGRT00001029268.1"; nearest_ref "ENSCGRT00001029268.1"; class_code "="; tss_id "TSS27364"; p_id "P18445";
LT883681v1	Cufflinks	exon	15833742	15833839	.	-	.	gene_id "XLOC_020986"; transcript_id "TCONS_00036974"; exon_number "7"; gene_name "ENSCGRG00001022718.1"; oId "ENSCGRT00001029261.1"; nearest_ref "ENSCGRT00001029261.1"; class_code "="; tss_id "TSS27364"; p_id "P18446";
LT883681v1	Cufflinks	exon	15833971	15834028	.	-	.	gene_id "XLOC_020986"; transcript_id "TCONS_00036975"; exon_number "8"; gene_name "ENSCGRG00001022718.1"; oId "ENSCGRT00001029268.1"; nearest_ref "ENSCGRT00001029268.1"; class_code "="; tss_id "TSS27364"; p_id "P18445";
LT883681v1	Cufflinks	exon	15833971	15834028	.	-	.	gene_id "XLOC_020986"; transcript_id "TCONS_00036974"; exon_number "8"; gene_name "ENSCGRG00001022718.1"; oId "ENSCGRT00001029261.1"; nearest_ref "ENSCGRT00001029261.1"; class_code "="; tss_id "TSS27364"; p_id "P18446";
LT883681v1	Cufflinks	exon	15834986	15835097	.	-	.	gene_id "XLOC_020986"; transcript_id "TCONS_00036975"; exon_number "9"; gene_name "ENSCGRG00001022718.1"; oId "ENSCGRT00001029268.1"; nearest_ref "ENSCGRT00001029268.1"; class_code "="; tss_id "TSS27364"; p_id "P18445";
LT883681v1	Cufflinks	exon	15834986	15835097	.	-	.	gene_id "XLOC_020986"; transcript_id "TCONS_00036974"; exon_number "9"; gene_name "ENSCGRG00001022718.1"; oId "ENSCGRT00001029261.1"; nearest_ref "ENSCGRT00001029261.1"; class_code "="; tss_id "TSS27364"; p_id "P18446";
LT883681v1	Cufflinks	exon	15837187	15837223	.	-	.	gene_id "XLOC_020986"; transcript_id "TCONS_00036975"; exon_number "10"; gene_name "ENSCGRG00001022718.1"; oId "ENSCGRT00001029268.1"; nearest_ref "ENSCGRT00001029268.1"; class_code "="; tss_id "TSS27364"; p_id "P18445";
LT883681v1	Cufflinks	exon	15837187	15837223	.	-	.	gene_id "XLOC_020986"; transcript_id "TCONS_00036974"; exon_number "10"; gene_name "ENSCGRG00001022718.1"; oId "ENSCGRT00001029261.1"; nearest_ref "ENSCGRT00001029261.1"; class_code "="; tss_id "TSS27364"; p_id "P18446";
LT883681v1	Cufflinks	exon	15848085	15848249	.	-	.	gene_id "XLOC_020986"; transcript_id "TCONS_00036975"; exon_number "11"; gene_name "ENSCGRG00001022718.1"; oId "ENSCGRT00001029268.1"; nearest_ref "ENSCGRT00001029268.1"; class_code "="; tss_id "TSS27364"; p_id "P18445";
LT883681v1	Cufflinks	exon	15848085	15848249	.	-	.	gene_id "XLOC_020986"; transcript_id "TCONS_00036974"; exon_number "11"; gene_name "ENSCGRG00001022718.1"; oId "ENSCGRT00001029261.1"; nearest_ref "ENSCGRT00001029261.1"; class_code "="; tss_id "TSS27364"; p_id "P18446";
LT883681v1	Cufflinks	exon	15853882	15854022	.	-	.	gene_id "XLOC_020986"; transcript_id "TCONS_00036975"; exon_number "12"; gene_name "ENSCGRG00001022718.1"; oId "ENSCGRT00001029268.1"; nearest_ref "ENSCGRT00001029268.1"; class_code "="; tss_id "TSS27364"; p_id "P18445";
LT883681v1	Cufflinks	exon	15853882	15854022	.	-	.	gene_id "XLOC_020986"; transcript_id "TCONS_00036974"; exon_number "12"; gene_name "ENSCGRG00001022718.1"; oId "ENSCGRT00001029261.1"; nearest_ref "ENSCGRT00001029261.1"; class_code "="; tss_id "TSS27364"; p_id "P18446";
LT883681v1	Cufflinks	exon	15856411	15856493	.	-	.	gene_id "XLOC_020986"; transcript_id "TCONS_00036975"; exon_number "13"; gene_name "ENSCGRG00001022718.1"; oId "ENSCGRT00001029268.1"; nearest_ref "ENSCGRT00001029268.1"; class_code "="; tss_id "TSS27364"; p_id "P18445";
LT883681v1	Cufflinks	exon	15856411	15856493	.	-	.	gene_id "XLOC_020986"; transcript_id "TCONS_00036974"; exon_number "13"; gene_name "ENSCGRG00001022718.1"; oId "ENSCGRT00001029261.1"; nearest_ref "ENSCGRT00001029261.1"; class_code "="; tss_id "TSS27364"; p_id "P18446";
LT883681v1	Cufflinks	exon	15879325	15879385	.	-	.	gene_id "XLOC_020986"; transcript_id "TCONS_00036975"; exon_number "14"; gene_name "ENSCGRG00001022718.1"; oId "ENSCGRT00001029268.1"; nearest_ref "ENSCGRT00001029268.1"; class_code "="; tss_id "TSS27364"; p_id "P18445";
LT883681v1	Cufflinks	exon	15879325	15879385	.	-	.	gene_id "XLOC_020986"; transcript_id "TCONS_00036974"; exon_number "14"; gene_name "ENSCGRG00001022718.1"; oId "ENSCGRT00001029261.1"; nearest_ref "ENSCGRT00001029261.1"; class_code "="; tss_id "TSS27364"; p_id "P18446";
LT883681v1	Cufflinks	exon	15884146	15884242	.	-	.	gene_id "XLOC_020986"; transcript_id "TCONS_00036975"; exon_number "15"; gene_name "ENSCGRG00001022718.1"; oId "ENSCGRT00001029268.1"; nearest_ref "ENSCGRT00001029268.1"; class_code "="; tss_id "TSS27364"; p_id "P18445";
LT883681v1	Cufflinks	exon	15884146	15884242	.	-	.	gene_id "XLOC_020986"; transcript_id "TCONS_00036974"; exon_number "15"; gene_name "ENSCGRG00001022718.1"; oId "ENSCGRT00001029261.1"; nearest_ref "ENSCGRT00001029261.1"; class_code "="; tss_id "TSS27364"; p_id "P18446";
LT883681v1	Cufflinks	exon	15885316	15885450	.	-	.	gene_id "XLOC_020986"; transcript_id "TCONS_00036975"; exon_number "16"; gene_name "ENSCGRG00001022718.1"; oId "ENSCGRT00001029268.1"; nearest_ref "ENSCGRT00001029268.1"; class_code "="; tss_id "TSS27364"; p_id "P18445";
LT883681v1	Cufflinks	exon	15885316	15885450	.	-	.	gene_id "XLOC_020986"; transcript_id "TCONS_00036974"; exon_number "16"; gene_name "ENSCGRG00001022718.1"; oId "ENSCGRT00001029261.1"; nearest_ref "ENSCGRT00001029261.1"; class_code "="; tss_id "TSS27364"; p_id "P18446";
LT883681v1	Cufflinks	exon	15887924	15888045	.	-	.	gene_id "XLOC_020986"; transcript_id "TCONS_00036975"; exon_number "17"; gene_name "ENSCGRG00001022718.1"; oId "ENSCGRT00001029268.1"; nearest_ref "ENSCGRT00001029268.1"; class_code "="; tss_id "TSS27364"; p_id "P18445";
LT883681v1	Cufflinks	exon	15887924	15888045	.	-	.	gene_id "XLOC_020986"; transcript_id "TCONS_00036974"; exon_number "17"; gene_name "ENSCGRG00001022718.1"; oId "ENSCGRT00001029261.1"; nearest_ref "ENSCGRT00001029261.1"; class_code "="; tss_id "TSS27364"; p_id "P18446";
LT883681v1	Cufflinks	exon	15890185	15890240	.	-	.	gene_id "XLOC_020986"; transcript_id "TCONS_00036975"; exon_number "18"; gene_name "ENSCGRG00001022718.1"; oId "ENSCGRT00001029268.1"; nearest_ref "ENSCGRT00001029268.1"; class_code "="; tss_id "TSS27364"; p_id "P18445";
LT883681v1	Cufflinks	exon	15890185	15890240	.	-	.	gene_id "XLOC_020986"; transcript_id "TCONS_00036974"; exon_number "18"; gene_name "ENSCGRG00001022718.1"; oId "ENSCGRT00001029261.1"; nearest_ref "ENSCGRT00001029261.1"; class_code "="; tss_id "TSS27364"; p_id "P18446";
LT883681v1	Cufflinks	exon	15895872	15895978	.	-	.	gene_id "XLOC_020986"; transcript_id "TCONS_00036975"; exon_number "19"; gene_name "ENSCGRG00001022718.1"; oId "ENSCGRT00001029268.1"; nearest_ref "ENSCGRT00001029268.1"; class_code "="; tss_id "TSS27364"; p_id "P18445";
LT883681v1	Cufflinks	exon	15895872	15895978	.	-	.	gene_id "XLOC_020986"; transcript_id "TCONS_00036974"; exon_number "19"; gene_name "ENSCGRG00001022718.1"; oId "ENSCGRT00001029261.1"; nearest_ref "ENSCGRT00001029261.1"; class_code "="; tss_id "TSS27364"; p_id "P18446";
LT883681v1	Cufflinks	exon	15919202	15919333	.	-	.	gene_id "XLOC_020986"; transcript_id "TCONS_00036975"; exon_number "20"; gene_name "ENSCGRG00001022718.1"; oId "ENSCGRT00001029268.1"; nearest_ref "ENSCGRT00001029268.1"; class_code "="; tss_id "TSS27364"; p_id "P18445";
LT883681v1	Cufflinks	exon	15919202	15919333	.	-	.	gene_id "XLOC_020986"; transcript_id "TCONS_00036974"; exon_number "20"; gene_name "ENSCGRG00001022718.1"; oId "ENSCGRT00001029261.1"; nearest_ref "ENSCGRT00001029261.1"; class_code "="; tss_id "TSS27364"; p_id "P18446";
LT883681v1	Cufflinks	exon	15942182	15942226	.	-	.	gene_id "XLOC_020986"; transcript_id "TCONS_00036975"; exon_number "21"; gene_name "ENSCGRG00001022718.1"; oId "ENSCGRT00001029268.1"; nearest_ref "ENSCGRT00001029268.1"; class_code "="; tss_id "TSS27364"; p_id "P18445";
LT883681v1	Cufflinks	exon	15942182	15942226	.	-	.	gene_id "XLOC_020986"; transcript_id "TCONS_00036974"; exon_number "21"; gene_name "ENSCGRG00001022718.1"; oId "ENSCGRT00001029261.1"; nearest_ref "ENSCGRT00001029261.1"; class_code "="; tss_id "TSS27364"; p_id "P18446";
LT883681v1	Cufflinks	exon	15945743	15945843	.	-	.	gene_id "XLOC_020986"; transcript_id "TCONS_00036975"; exon_number "22"; gene_name "ENSCGRG00001022718.1"; oId "ENSCGRT00001029268.1"; nearest_ref "ENSCGRT00001029268.1"; class_code "="; tss_id "TSS27364"; p_id "P18445";
LT883681v1	Cufflinks	exon	15945743	15945843	.	-	.	gene_id "XLOC_020986"; transcript_id "TCONS_00036974"; exon_number "22"; gene_name "ENSCGRG00001022718.1"; oId "ENSCGRT00001029261.1"; nearest_ref "ENSCGRT00001029261.1"; class_code "="; tss_id "TSS27364"; p_id "P18446";
LT883681v1	Cufflinks	exon	15983938	15984096	.	-	.	gene_id "XLOC_020986"; transcript_id "TCONS_00036975"; exon_number "23"; gene_name "ENSCGRG00001022718.1"; oId "ENSCGRT00001029268.1"; nearest_ref "ENSCGRT00001029268.1"; class_code "="; tss_id "TSS27364"; p_id "P18445";
LT883681v1	Cufflinks	exon	15983938	15984096	.	-	.	gene_id "XLOC_020986"; transcript_id "TCONS_00036974"; exon_number "23"; gene_name "ENSCGRG00001022718.1"; oId "ENSCGRT00001029261.1"; nearest_ref "ENSCGRT00001029261.1"; class_code "="; tss_id "TSS27364"; p_id "P18446";
LT883681v1	Cufflinks	exon	15987165	15987301	.	-	.	gene_id "XLOC_020986"; transcript_id "TCONS_00036975"; exon_number "24"; gene_name "ENSCGRG00001022718.1"; oId "ENSCGRT00001029268.1"; nearest_ref "ENSCGRT00001029268.1"; class_code "="; tss_id "TSS27364"; p_id "P18445";
LT883681v1	Cufflinks	exon	15987165	15987301	.	-	.	gene_id "XLOC_020986"; transcript_id "TCONS_00036974"; exon_number "24"; gene_name "ENSCGRG00001022718.1"; oId "ENSCGRT00001029261.1"; nearest_ref "ENSCGRT00001029261.1"; class_code "="; tss_id "TSS27364"; p_id "P18446";
LT883681v1	Cufflinks	exon	15995271	15995375	.	-	.	gene_id "XLOC_020986"; transcript_id "TCONS_00036974"; exon_number "25"; gene_name "ENSCGRG00001022718.1"; oId "ENSCGRT00001029261.1"; nearest_ref "ENSCGRT00001029261.1"; class_code "="; tss_id "TSS27364"; p_id "P18446";
LT883681v1	Cufflinks	exon	16022110	16022164	.	-	.	gene_id "XLOC_020986"; transcript_id "TCONS_00036975"; exon_number "25"; gene_name "ENSCGRG00001022718.1"; oId "ENSCGRT00001029268.1"; nearest_ref "ENSCGRT00001029268.1"; class_code "="; tss_id "TSS27364"; p_id "P18445";
LT883681v1	Cufflinks	exon	16022110	16022164	.	-	.	gene_id "XLOC_020986"; transcript_id "TCONS_00036974"; exon_number "26"; gene_name "ENSCGRG00001022718.1"; oId "ENSCGRT00001029261.1"; nearest_ref "ENSCGRT00001029261.1"; class_code "="; tss_id "TSS27364"; p_id "P18446";
LT883681v1	Cufflinks	exon	16291567	16292349	.	-	.	gene_id "XLOC_020987"; transcript_id "TCONS_00036976"; exon_number "1"; gene_name "ENSCGRG00001015751.1"; oId "ENSCGRT00001019291.1"; nearest_ref "ENSCGRT00001019291.1"; class_code "="; tss_id "TSS27365"; p_id "P18448";
LT883681v1	Cufflinks	exon	16291567	16292865	.	-	.	gene_id "XLOC_020987"; transcript_id "TCONS_00036977"; exon_number "1"; gene_name "ENSCGRG00001015751.1"; oId "ENSCGRT00001019282.1"; nearest_ref "ENSCGRT00001019282.1"; class_code "="; tss_id "TSS27366"; p_id "P18447";
LT883681v1	Cufflinks	exon	16292371	16292865	.	-	.	gene_id "XLOC_020987"; transcript_id "TCONS_00036976"; exon_number "2"; gene_name "ENSCGRG00001015751.1"; oId "ENSCGRT00001019291.1"; nearest_ref "ENSCGRT00001019291.1"; class_code "="; tss_id "TSS27365"; p_id "P18448";
LT883681v1	Cufflinks	exon	16294987	16295094	.	-	.	gene_id "XLOC_020987"; transcript_id "TCONS_00036976"; exon_number "3"; gene_name "ENSCGRG00001015751.1"; oId "ENSCGRT00001019291.1"; nearest_ref "ENSCGRT00001019291.1"; class_code "="; tss_id "TSS27365"; p_id "P18448";
LT883681v1	Cufflinks	exon	16294987	16295094	.	-	.	gene_id "XLOC_020987"; transcript_id "TCONS_00036977"; exon_number "2"; gene_name "ENSCGRG00001015751.1"; oId "ENSCGRT00001019282.1"; nearest_ref "ENSCGRT00001019282.1"; class_code "="; tss_id "TSS27366"; p_id "P18447";
LT883681v1	Cufflinks	exon	16299709	16299847	.	-	.	gene_id "XLOC_020987"; transcript_id "TCONS_00036976"; exon_number "4"; gene_name "ENSCGRG00001015751.1"; oId "ENSCGRT00001019291.1"; nearest_ref "ENSCGRT00001019291.1"; class_code "="; tss_id "TSS27365"; p_id "P18448";
LT883681v1	Cufflinks	exon	16299709	16299847	.	-	.	gene_id "XLOC_020987"; transcript_id "TCONS_00036977"; exon_number "3"; gene_name "ENSCGRG00001015751.1"; oId "ENSCGRT00001019282.1"; nearest_ref "ENSCGRT00001019282.1"; class_code "="; tss_id "TSS27366"; p_id "P18447";
LT883681v1	Cufflinks	exon	16300803	16300866	.	-	.	gene_id "XLOC_020987"; transcript_id "TCONS_00036976"; exon_number "5"; gene_name "ENSCGRG00001015751.1"; oId "ENSCGRT00001019291.1"; nearest_ref "ENSCGRT00001019291.1"; class_code "="; tss_id "TSS27365"; p_id "P18448";
LT883681v1	Cufflinks	exon	16300803	16300866	.	-	.	gene_id "XLOC_020987"; transcript_id "TCONS_00036977"; exon_number "4"; gene_name "ENSCGRG00001015751.1"; oId "ENSCGRT00001019282.1"; nearest_ref "ENSCGRT00001019282.1"; class_code "="; tss_id "TSS27366"; p_id "P18447";
LT883681v1	Cufflinks	exon	16304371	16304512	.	-	.	gene_id "XLOC_020987"; transcript_id "TCONS_00036976"; exon_number "6"; gene_name "ENSCGRG00001015751.1"; oId "ENSCGRT00001019291.1"; nearest_ref "ENSCGRT00001019291.1"; class_code "="; tss_id "TSS27365"; p_id "P18448";
LT883681v1	Cufflinks	exon	16304371	16304512	.	-	.	gene_id "XLOC_020987"; transcript_id "TCONS_00036977"; exon_number "5"; gene_name "ENSCGRG00001015751.1"; oId "ENSCGRT00001019282.1"; nearest_ref "ENSCGRT00001019282.1"; class_code "="; tss_id "TSS27366"; p_id "P18447";
LT883681v1	Cufflinks	exon	16307135	16307250	.	-	.	gene_id "XLOC_020987"; transcript_id "TCONS_00036976"; exon_number "7"; gene_name "ENSCGRG00001015751.1"; oId "ENSCGRT00001019291.1"; nearest_ref "ENSCGRT00001019291.1"; class_code "="; tss_id "TSS27365"; p_id "P18448";
LT883681v1	Cufflinks	exon	16307135	16307250	.	-	.	gene_id "XLOC_020987"; transcript_id "TCONS_00036977"; exon_number "6"; gene_name "ENSCGRG00001015751.1"; oId "ENSCGRT00001019282.1"; nearest_ref "ENSCGRT00001019282.1"; class_code "="; tss_id "TSS27366"; p_id "P18447";
LT883681v1	Cufflinks	exon	16308528	16308696	.	-	.	gene_id "XLOC_020987"; transcript_id "TCONS_00036976"; exon_number "8"; gene_name "ENSCGRG00001015751.1"; oId "ENSCGRT00001019291.1"; nearest_ref "ENSCGRT00001019291.1"; class_code "="; tss_id "TSS27365"; p_id "P18448";
LT883681v1	Cufflinks	exon	16308528	16308696	.	-	.	gene_id "XLOC_020987"; transcript_id "TCONS_00036977"; exon_number "7"; gene_name "ENSCGRG00001015751.1"; oId "ENSCGRT00001019282.1"; nearest_ref "ENSCGRT00001019282.1"; class_code "="; tss_id "TSS27366"; p_id "P18447";
LT883681v1	Cufflinks	exon	16311186	16311209	.	-	.	gene_id "XLOC_020987"; transcript_id "TCONS_00036976"; exon_number "9"; gene_name "ENSCGRG00001015751.1"; oId "ENSCGRT00001019291.1"; nearest_ref "ENSCGRT00001019291.1"; class_code "="; tss_id "TSS27365"; p_id "P18448";
LT883681v1	Cufflinks	exon	16311186	16311233	.	-	.	gene_id "XLOC_020987"; transcript_id "TCONS_00036977"; exon_number "8"; gene_name "ENSCGRG00001015751.1"; oId "ENSCGRT00001019282.1"; nearest_ref "ENSCGRT00001019282.1"; class_code "="; tss_id "TSS27366"; p_id "P18447";
LT883681v1	Cufflinks	exon	16326318	16326459	.	-	.	gene_id "XLOC_020987"; transcript_id "TCONS_00036977"; exon_number "9"; gene_name "ENSCGRG00001015751.1"; oId "ENSCGRT00001019282.1"; nearest_ref "ENSCGRT00001019282.1"; class_code "="; tss_id "TSS27366"; p_id "P18447";
LT883681v1	Cufflinks	exon	16342270	16342508	.	-	.	gene_id "XLOC_020988"; transcript_id "TCONS_00036978"; exon_number "1"; gene_name "ENSCGRG00001017990.1"; oId "ENSCGRT00001022407.1"; nearest_ref "ENSCGRT00001022407.1"; class_code "="; tss_id "TSS27367"; p_id "P18450";
LT883681v1	Cufflinks	exon	16342270	16342508	.	-	.	gene_id "XLOC_020988"; transcript_id "TCONS_00036979"; exon_number "1"; gene_name "ENSCGRG00001017990.1"; oId "ENSCGRT00001022406.1"; nearest_ref "ENSCGRT00001022406.1"; class_code "="; tss_id "TSS27368"; p_id "P18449";
LT883681v1	Cufflinks	exon	16343806	16343919	.	-	.	gene_id "XLOC_020988"; transcript_id "TCONS_00036978"; exon_number "2"; gene_name "ENSCGRG00001017990.1"; oId "ENSCGRT00001022407.1"; nearest_ref "ENSCGRT00001022407.1"; class_code "="; tss_id "TSS27367"; p_id "P18450";
LT883681v1	Cufflinks	exon	16343806	16343919	.	-	.	gene_id "XLOC_020988"; transcript_id "TCONS_00036979"; exon_number "2"; gene_name "ENSCGRG00001017990.1"; oId "ENSCGRT00001022406.1"; nearest_ref "ENSCGRT00001022406.1"; class_code "="; tss_id "TSS27368"; p_id "P18449";
LT883681v1	Cufflinks	exon	16358484	16358630	.	-	.	gene_id "XLOC_020988"; transcript_id "TCONS_00036978"; exon_number "3"; gene_name "ENSCGRG00001017990.1"; oId "ENSCGRT00001022407.1"; nearest_ref "ENSCGRT00001022407.1"; class_code "="; tss_id "TSS27367"; p_id "P18450";
LT883681v1	Cufflinks	exon	16358484	16358630	.	-	.	gene_id "XLOC_020988"; transcript_id "TCONS_00036979"; exon_number "3"; gene_name "ENSCGRG00001017990.1"; oId "ENSCGRT00001022406.1"; nearest_ref "ENSCGRT00001022406.1"; class_code "="; tss_id "TSS27368"; p_id "P18449";
LT883681v1	Cufflinks	exon	16362754	16362853	.	-	.	gene_id "XLOC_020988"; transcript_id "TCONS_00036978"; exon_number "4"; gene_name "ENSCGRG00001017990.1"; oId "ENSCGRT00001022407.1"; nearest_ref "ENSCGRT00001022407.1"; class_code "="; tss_id "TSS27367"; p_id "P18450";
LT883681v1	Cufflinks	exon	16362754	16362853	.	-	.	gene_id "XLOC_020988"; transcript_id "TCONS_00036979"; exon_number "4"; gene_name "ENSCGRG00001017990.1"; oId "ENSCGRT00001022406.1"; nearest_ref "ENSCGRT00001022406.1"; class_code "="; tss_id "TSS27368"; p_id "P18449";
LT883681v1	Cufflinks	exon	16363194	16363292	.	-	.	gene_id "XLOC_020988"; transcript_id "TCONS_00036978"; exon_number "5"; gene_name "ENSCGRG00001017990.1"; oId "ENSCGRT00001022407.1"; nearest_ref "ENSCGRT00001022407.1"; class_code "="; tss_id "TSS27367"; p_id "P18450";
LT883681v1	Cufflinks	exon	16363194	16363292	.	-	.	gene_id "XLOC_020988"; transcript_id "TCONS_00036979"; exon_number "5"; gene_name "ENSCGRG00001017990.1"; oId "ENSCGRT00001022406.1"; nearest_ref "ENSCGRT00001022406.1"; class_code "="; tss_id "TSS27368"; p_id "P18449";
LT883681v1	Cufflinks	exon	16364926	16365059	.	-	.	gene_id "XLOC_020988"; transcript_id "TCONS_00036978"; exon_number "6"; gene_name "ENSCGRG00001017990.1"; oId "ENSCGRT00001022407.1"; nearest_ref "ENSCGRT00001022407.1"; class_code "="; tss_id "TSS27367"; p_id "P18450";
LT883681v1	Cufflinks	exon	16364926	16365059	.	-	.	gene_id "XLOC_020988"; transcript_id "TCONS_00036979"; exon_number "6"; gene_name "ENSCGRG00001017990.1"; oId "ENSCGRT00001022406.1"; nearest_ref "ENSCGRT00001022406.1"; class_code "="; tss_id "TSS27368"; p_id "P18449";
LT883681v1	Cufflinks	exon	16367462	16367614	.	-	.	gene_id "XLOC_020988"; transcript_id "TCONS_00036978"; exon_number "7"; gene_name "ENSCGRG00001017990.1"; oId "ENSCGRT00001022407.1"; nearest_ref "ENSCGRT00001022407.1"; class_code "="; tss_id "TSS27367"; p_id "P18450";
LT883681v1	Cufflinks	exon	16367462	16367614	.	-	.	gene_id "XLOC_020988"; transcript_id "TCONS_00036979"; exon_number "7"; gene_name "ENSCGRG00001017990.1"; oId "ENSCGRT00001022406.1"; nearest_ref "ENSCGRT00001022406.1"; class_code "="; tss_id "TSS27368"; p_id "P18449";
LT883681v1	Cufflinks	exon	16383208	16383576	.	-	.	gene_id "XLOC_020988"; transcript_id "TCONS_00036978"; exon_number "8"; gene_name "ENSCGRG00001017990.1"; oId "ENSCGRT00001022407.1"; nearest_ref "ENSCGRT00001022407.1"; class_code "="; tss_id "TSS27367"; p_id "P18450";
LT883681v1	Cufflinks	exon	16383208	16383576	.	-	.	gene_id "XLOC_020988"; transcript_id "TCONS_00036979"; exon_number "8"; gene_name "ENSCGRG00001017990.1"; oId "ENSCGRT00001022406.1"; nearest_ref "ENSCGRT00001022406.1"; class_code "="; tss_id "TSS27368"; p_id "P18449";
LT883681v1	Cufflinks	exon	16390470	16390578	.	-	.	gene_id "XLOC_020988"; transcript_id "TCONS_00036978"; exon_number "9"; gene_name "ENSCGRG00001017990.1"; oId "ENSCGRT00001022407.1"; nearest_ref "ENSCGRT00001022407.1"; class_code "="; tss_id "TSS27367"; p_id "P18450";
LT883681v1	Cufflinks	exon	16398930	16398996	.	-	.	gene_id "XLOC_020988"; transcript_id "TCONS_00036979"; exon_number "9"; gene_name "ENSCGRG00001017990.1"; oId "ENSCGRT00001022406.1"; nearest_ref "ENSCGRT00001022406.1"; class_code "="; tss_id "TSS27368"; p_id "P18449";
LT883681v1	Cufflinks	exon	16458620	16458961	.	-	.	gene_id "XLOC_020989"; transcript_id "TCONS_00036980"; exon_number "1"; gene_name "ENSCGRG00001021681.1"; oId "ENSCGRT00001027711.1"; nearest_ref "ENSCGRT00001027711.1"; class_code "="; tss_id "TSS27369"; p_id "P18451";
LT883681v1	Cufflinks	exon	16460558	16460685	.	-	.	gene_id "XLOC_020989"; transcript_id "TCONS_00036980"; exon_number "2"; gene_name "ENSCGRG00001021681.1"; oId "ENSCGRT00001027711.1"; nearest_ref "ENSCGRT00001027711.1"; class_code "="; tss_id "TSS27369"; p_id "P18451";
LT883681v1	Cufflinks	exon	16465952	16466062	.	-	.	gene_id "XLOC_020989"; transcript_id "TCONS_00036980"; exon_number "3"; gene_name "ENSCGRG00001021681.1"; oId "ENSCGRT00001027711.1"; nearest_ref "ENSCGRT00001027711.1"; class_code "="; tss_id "TSS27369"; p_id "P18451";
LT883681v1	Cufflinks	exon	16470730	16470862	.	-	.	gene_id "XLOC_020989"; transcript_id "TCONS_00036980"; exon_number "4"; gene_name "ENSCGRG00001021681.1"; oId "ENSCGRT00001027711.1"; nearest_ref "ENSCGRT00001027711.1"; class_code "="; tss_id "TSS27369"; p_id "P18451";
LT883681v1	Cufflinks	exon	16471955	16472104	.	-	.	gene_id "XLOC_020989"; transcript_id "TCONS_00036980"; exon_number "5"; gene_name "ENSCGRG00001021681.1"; oId "ENSCGRT00001027711.1"; nearest_ref "ENSCGRT00001027711.1"; class_code "="; tss_id "TSS27369"; p_id "P18451";
LT883681v1	Cufflinks	exon	16472850	16472989	.	-	.	gene_id "XLOC_020989"; transcript_id "TCONS_00036980"; exon_number "6"; gene_name "ENSCGRG00001021681.1"; oId "ENSCGRT00001027711.1"; nearest_ref "ENSCGRT00001027711.1"; class_code "="; tss_id "TSS27369"; p_id "P18451";
LT883681v1	Cufflinks	exon	16473317	16473403	.	-	.	gene_id "XLOC_020989"; transcript_id "TCONS_00036980"; exon_number "7"; gene_name "ENSCGRG00001021681.1"; oId "ENSCGRT00001027711.1"; nearest_ref "ENSCGRT00001027711.1"; class_code "="; tss_id "TSS27369"; p_id "P18451";
LT883681v1	Cufflinks	exon	16481269	16481356	.	-	.	gene_id "XLOC_020989"; transcript_id "TCONS_00036980"; exon_number "8"; gene_name "ENSCGRG00001021681.1"; oId "ENSCGRT00001027711.1"; nearest_ref "ENSCGRT00001027711.1"; class_code "="; tss_id "TSS27369"; p_id "P18451";
LT883681v1	Cufflinks	exon	16482577	16482691	.	-	.	gene_id "XLOC_020989"; transcript_id "TCONS_00036980"; exon_number "9"; gene_name "ENSCGRG00001021681.1"; oId "ENSCGRT00001027711.1"; nearest_ref "ENSCGRT00001027711.1"; class_code "="; tss_id "TSS27369"; p_id "P18451";
LT883681v1	Cufflinks	exon	16484757	16484875	.	-	.	gene_id "XLOC_020989"; transcript_id "TCONS_00036980"; exon_number "10"; gene_name "ENSCGRG00001021681.1"; oId "ENSCGRT00001027711.1"; nearest_ref "ENSCGRT00001027711.1"; class_code "="; tss_id "TSS27369"; p_id "P18451";
LT883681v1	Cufflinks	exon	16490877	16491129	.	-	.	gene_id "XLOC_020989"; transcript_id "TCONS_00036980"; exon_number "11"; gene_name "ENSCGRG00001021681.1"; oId "ENSCGRT00001027711.1"; nearest_ref "ENSCGRT00001027711.1"; class_code "="; tss_id "TSS27369"; p_id "P18451";
LT883681v1	Cufflinks	exon	16503700	16503800	.	-	.	gene_id "XLOC_020989"; transcript_id "TCONS_00036980"; exon_number "12"; gene_name "ENSCGRG00001021681.1"; oId "ENSCGRT00001027711.1"; nearest_ref "ENSCGRT00001027711.1"; class_code "="; tss_id "TSS27369"; p_id "P18451";
LT883681v1	Cufflinks	exon	16521104	16523481	.	-	.	gene_id "XLOC_020990"; transcript_id "TCONS_00036981"; exon_number "1"; gene_name "ENSCGRG00001005091.1"; oId "CUFF.16961.1"; nearest_ref "ENSCGRT00001006043.1"; class_code "="; tss_id "TSS27370"; p_id "P18452";
LT883681v1	Cufflinks	exon	16522837	16523481	.	-	.	gene_id "XLOC_020990"; transcript_id "TCONS_00036982"; exon_number "1"; gene_name "ENSCGRG00001005091.1"; oId "ENSCGRT00001006043.1"; nearest_ref "ENSCGRT00001006043.1"; class_code "="; tss_id "TSS27370"; p_id "P18452";
LT883681v1	Cufflinks	exon	16524421	16524540	.	-	.	gene_id "XLOC_020990"; transcript_id "TCONS_00036981"; exon_number "2"; gene_name "ENSCGRG00001005091.1"; oId "CUFF.16961.1"; nearest_ref "ENSCGRT00001006043.1"; class_code "="; tss_id "TSS27370"; p_id "P18452";
LT883681v1	Cufflinks	exon	16524421	16524540	.	-	.	gene_id "XLOC_020990"; transcript_id "TCONS_00036982"; exon_number "2"; gene_name "ENSCGRG00001005091.1"; oId "ENSCGRT00001006043.1"; nearest_ref "ENSCGRT00001006043.1"; class_code "="; tss_id "TSS27370"; p_id "P18452";
LT883681v1	Cufflinks	exon	16528382	16528477	.	-	.	gene_id "XLOC_020990"; transcript_id "TCONS_00036981"; exon_number "3"; gene_name "ENSCGRG00001005091.1"; oId "CUFF.16961.1"; nearest_ref "ENSCGRT00001006043.1"; class_code "="; tss_id "TSS27370"; p_id "P18452";
LT883681v1	Cufflinks	exon	16528382	16528477	.	-	.	gene_id "XLOC_020990"; transcript_id "TCONS_00036982"; exon_number "3"; gene_name "ENSCGRG00001005091.1"; oId "ENSCGRT00001006043.1"; nearest_ref "ENSCGRT00001006043.1"; class_code "="; tss_id "TSS27370"; p_id "P18452";
LT883681v1	Cufflinks	exon	16528598	16528664	.	-	.	gene_id "XLOC_020990"; transcript_id "TCONS_00036981"; exon_number "4"; gene_name "ENSCGRG00001005091.1"; oId "CUFF.16961.1"; nearest_ref "ENSCGRT00001006043.1"; class_code "="; tss_id "TSS27370"; p_id "P18452";
LT883681v1	Cufflinks	exon	16528598	16528664	.	-	.	gene_id "XLOC_020990"; transcript_id "TCONS_00036982"; exon_number "4"; gene_name "ENSCGRG00001005091.1"; oId "ENSCGRT00001006043.1"; nearest_ref "ENSCGRT00001006043.1"; class_code "="; tss_id "TSS27370"; p_id "P18452";
LT883681v1	Cufflinks	exon	16620987	16621087	.	-	.	gene_id "XLOC_020990"; transcript_id "TCONS_00036981"; exon_number "5"; gene_name "ENSCGRG00001005091.1"; oId "CUFF.16961.1"; nearest_ref "ENSCGRT00001006043.1"; class_code "="; tss_id "TSS27370"; p_id "P18452";
LT883681v1	Cufflinks	exon	16620987	16621087	.	-	.	gene_id "XLOC_020990"; transcript_id "TCONS_00036982"; exon_number "5"; gene_name "ENSCGRG00001005091.1"; oId "ENSCGRT00001006043.1"; nearest_ref "ENSCGRT00001006043.1"; class_code "="; tss_id "TSS27370"; p_id "P18452";
LT883681v1	Cufflinks	exon	16623192	16623305	.	-	.	gene_id "XLOC_020990"; transcript_id "TCONS_00036981"; exon_number "6"; gene_name "ENSCGRG00001005091.1"; oId "CUFF.16961.1"; nearest_ref "ENSCGRT00001006043.1"; class_code "="; tss_id "TSS27370"; p_id "P18452";
```
