## Supplementary material for "A massively parallel reporter screen defines the syntax of SECReTE, a secretion-enhancing *cis* regulatory targeting element, in mammalian cells": all supplementary Files: supplementary_file_3.gtf (part 84 of 125)

```
LT883681v1	Cufflinks	exon	16623192	16623305	.	-	.	gene_id "XLOC_020990"; transcript_id "TCONS_00036982"; exon_number "6"; gene_name "ENSCGRG00001005091.1"; oId "ENSCGRT00001006043.1"; nearest_ref "ENSCGRT00001006043.1"; class_code "="; tss_id "TSS27370"; p_id "P18452";
LT883681v1	Cufflinks	exon	16624487	16624609	.	-	.	gene_id "XLOC_020990"; transcript_id "TCONS_00036981"; exon_number "7"; gene_name "ENSCGRG00001005091.1"; oId "CUFF.16961.1"; nearest_ref "ENSCGRT00001006043.1"; class_code "="; tss_id "TSS27370"; p_id "P18452";
LT883681v1	Cufflinks	exon	16624487	16624609	.	-	.	gene_id "XLOC_020990"; transcript_id "TCONS_00036982"; exon_number "7"; gene_name "ENSCGRG00001005091.1"; oId "ENSCGRT00001006043.1"; nearest_ref "ENSCGRT00001006043.1"; class_code "="; tss_id "TSS27370"; p_id "P18452";
LT883681v1	Cufflinks	exon	16629889	16630065	.	-	.	gene_id "XLOC_020990"; transcript_id "TCONS_00036981"; exon_number "8"; gene_name "ENSCGRG00001005091.1"; oId "CUFF.16961.1"; nearest_ref "ENSCGRT00001006043.1"; class_code "="; tss_id "TSS27370"; p_id "P18452";
LT883681v1	Cufflinks	exon	16629889	16630065	.	-	.	gene_id "XLOC_020990"; transcript_id "TCONS_00036982"; exon_number "8"; gene_name "ENSCGRG00001005091.1"; oId "ENSCGRT00001006043.1"; nearest_ref "ENSCGRT00001006043.1"; class_code "="; tss_id "TSS27370"; p_id "P18452";
LT883681v1	Cufflinks	exon	16631354	16631479	.	-	.	gene_id "XLOC_020990"; transcript_id "TCONS_00036981"; exon_number "9"; gene_name "ENSCGRG00001005091.1"; oId "CUFF.16961.1"; nearest_ref "ENSCGRT00001006043.1"; class_code "="; tss_id "TSS27370"; p_id "P18452";
LT883681v1	Cufflinks	exon	16631354	16631479	.	-	.	gene_id "XLOC_020990"; transcript_id "TCONS_00036982"; exon_number "9"; gene_name "ENSCGRG00001005091.1"; oId "ENSCGRT00001006043.1"; nearest_ref "ENSCGRT00001006043.1"; class_code "="; tss_id "TSS27370"; p_id "P18452";
LT883681v1	Cufflinks	exon	16632398	16632514	.	-	.	gene_id "XLOC_020990"; transcript_id "TCONS_00036981"; exon_number "10"; gene_name "ENSCGRG00001005091.1"; oId "CUFF.16961.1"; nearest_ref "ENSCGRT00001006043.1"; class_code "="; tss_id "TSS27370"; p_id "P18452";
LT883681v1	Cufflinks	exon	16632398	16632514	.	-	.	gene_id "XLOC_020990"; transcript_id "TCONS_00036982"; exon_number "10"; gene_name "ENSCGRG00001005091.1"; oId "ENSCGRT00001006043.1"; nearest_ref "ENSCGRT00001006043.1"; class_code "="; tss_id "TSS27370"; p_id "P18452";
LT883681v1	Cufflinks	exon	16633256	16633477	.	-	.	gene_id "XLOC_020990"; transcript_id "TCONS_00036981"; exon_number "11"; gene_name "ENSCGRG00001005091.1"; oId "CUFF.16961.1"; nearest_ref "ENSCGRT00001006043.1"; class_code "="; tss_id "TSS27370"; p_id "P18452";
LT883681v1	Cufflinks	exon	16633256	16633477	.	-	.	gene_id "XLOC_020990"; transcript_id "TCONS_00036982"; exon_number "11"; gene_name "ENSCGRG00001005091.1"; oId "ENSCGRT00001006043.1"; nearest_ref "ENSCGRT00001006043.1"; class_code "="; tss_id "TSS27370"; p_id "P18452";
LT883681v1	Cufflinks	exon	16634485	16634634	.	-	.	gene_id "XLOC_020990"; transcript_id "TCONS_00036981"; exon_number "12"; gene_name "ENSCGRG00001005091.1"; oId "CUFF.16961.1"; nearest_ref "ENSCGRT00001006043.1"; class_code "="; tss_id "TSS27370"; p_id "P18452";
LT883681v1	Cufflinks	exon	16634485	16634634	.	-	.	gene_id "XLOC_020990"; transcript_id "TCONS_00036982"; exon_number "12"; gene_name "ENSCGRG00001005091.1"; oId "ENSCGRT00001006043.1"; nearest_ref "ENSCGRT00001006043.1"; class_code "="; tss_id "TSS27370"; p_id "P18452";
LT883681v1	Cufflinks	exon	16634768	16634961	.	+	.	gene_id "XLOC_020827"; transcript_id "TCONS_00036661"; exon_number "1"; gene_name "ENSCGRG00001015837.1"; oId "CUFF.16962.1"; nearest_ref "ENSCGRT00001019422.1"; class_code "o"; tss_id "TSS27141";
LT883681v1	Cufflinks	exon	16634778	16634974	.	-	.	gene_id "XLOC_020991"; transcript_id "TCONS_00036983"; exon_number "1"; gene_name "ENSCGRG00001005091.1"; oId "CUFF.16963.1"; nearest_ref "ENSCGRT00001006043.1"; class_code "o"; tss_id "TSS27371";
LT883681v1	Cufflinks	exon	16640207	16640351	.	-	.	gene_id "XLOC_020990"; transcript_id "TCONS_00036981"; exon_number "13"; gene_name "ENSCGRG00001005091.1"; oId "CUFF.16961.1"; nearest_ref "ENSCGRT00001006043.1"; class_code "="; tss_id "TSS27370"; p_id "P18452";
LT883681v1	Cufflinks	exon	16640207	16640351	.	-	.	gene_id "XLOC_020990"; transcript_id "TCONS_00036982"; exon_number "13"; gene_name "ENSCGRG00001005091.1"; oId "ENSCGRT00001006043.1"; nearest_ref "ENSCGRT00001006043.1"; class_code "="; tss_id "TSS27370"; p_id "P18452";
LT883681v1	Cufflinks	exon	16642946	16643103	.	-	.	gene_id "XLOC_020990"; transcript_id "TCONS_00036981"; exon_number "14"; gene_name "ENSCGRG00001005091.1"; oId "CUFF.16961.1"; nearest_ref "ENSCGRT00001006043.1"; class_code "="; tss_id "TSS27370"; p_id "P18452";
LT883681v1	Cufflinks	exon	16642946	16643103	.	-	.	gene_id "XLOC_020990"; transcript_id "TCONS_00036982"; exon_number "14"; gene_name "ENSCGRG00001005091.1"; oId "ENSCGRT00001006043.1"; nearest_ref "ENSCGRT00001006043.1"; class_code "="; tss_id "TSS27370"; p_id "P18452";
LT883681v1	Cufflinks	exon	16653487	16653663	.	-	.	gene_id "XLOC_020990"; transcript_id "TCONS_00036981"; exon_number "15"; gene_name "ENSCGRG00001005091.1"; oId "CUFF.16961.1"; nearest_ref "ENSCGRT00001006043.1"; class_code "="; tss_id "TSS27370"; p_id "P18452";
LT883681v1	Cufflinks	exon	16653487	16653663	.	-	.	gene_id "XLOC_020990"; transcript_id "TCONS_00036982"; exon_number "15"; gene_name "ENSCGRG00001005091.1"; oId "ENSCGRT00001006043.1"; nearest_ref "ENSCGRT00001006043.1"; class_code "="; tss_id "TSS27370"; p_id "P18452";
LT883681v1	Cufflinks	exon	16668662	16669847	.	-	.	gene_id "XLOC_020992"; transcript_id "TCONS_00036984"; exon_number "1"; gene_name "ENSCGRG00001019259.1"; oId "CUFF.16964.1"; nearest_ref "ENSCGRT00001024227.1"; class_code "="; tss_id "TSS27372"; p_id "P18454";
LT883681v1	Cufflinks	exon	16668687	16669847	.	-	.	gene_id "XLOC_020992"; transcript_id "TCONS_00036985"; exon_number "1"; gene_name "ENSCGRG00001019259.1"; oId "ENSCGRT00001024218.1"; nearest_ref "ENSCGRT00001024218.1"; class_code "="; tss_id "TSS27372"; p_id "P18453";
LT883681v1	Cufflinks	exon	16669718	16669847	.	-	.	gene_id "XLOC_020992"; transcript_id "TCONS_00036986"; exon_number "1"; gene_name "ENSCGRG00001019259.1"; oId "ENSCGRT00001024227.1"; nearest_ref "ENSCGRT00001024227.1"; class_code "="; tss_id "TSS27372"; p_id "P18454";
LT883681v1	Cufflinks	exon	16672253	16672391	.	-	.	gene_id "XLOC_020992"; transcript_id "TCONS_00036984"; exon_number "2"; gene_name "ENSCGRG00001019259.1"; oId "CUFF.16964.1"; nearest_ref "ENSCGRT00001024227.1"; class_code "="; tss_id "TSS27372"; p_id "P18454";
LT883681v1	Cufflinks	exon	16672253	16672391	.	-	.	gene_id "XLOC_020992"; transcript_id "TCONS_00036985"; exon_number "2"; gene_name "ENSCGRG00001019259.1"; oId "ENSCGRT00001024218.1"; nearest_ref "ENSCGRT00001024218.1"; class_code "="; tss_id "TSS27372"; p_id "P18453";
LT883681v1	Cufflinks	exon	16672253	16672391	.	-	.	gene_id "XLOC_020992"; transcript_id "TCONS_00036986"; exon_number "2"; gene_name "ENSCGRG00001019259.1"; oId "ENSCGRT00001024227.1"; nearest_ref "ENSCGRT00001024227.1"; class_code "="; tss_id "TSS27372"; p_id "P18454";
LT883681v1	Cufflinks	exon	16672924	16672942	.	-	.	gene_id "XLOC_020991"; transcript_id "TCONS_00036983"; exon_number "2"; gene_name "ENSCGRG00001005091.1"; oId "CUFF.16963.1"; nearest_ref "ENSCGRT00001006043.1"; class_code "o"; tss_id "TSS27371";
LT883681v1	Cufflinks	exon	16674062	16674233	.	-	.	gene_id "XLOC_020992"; transcript_id "TCONS_00036984"; exon_number "3"; gene_name "ENSCGRG00001019259.1"; oId "CUFF.16964.1"; nearest_ref "ENSCGRT00001024227.1"; class_code "="; tss_id "TSS27372"; p_id "P18454";
LT883681v1	Cufflinks	exon	16674062	16674233	.	-	.	gene_id "XLOC_020992"; transcript_id "TCONS_00036985"; exon_number "3"; gene_name "ENSCGRG00001019259.1"; oId "ENSCGRT00001024218.1"; nearest_ref "ENSCGRT00001024218.1"; class_code "="; tss_id "TSS27372"; p_id "P18453";
LT883681v1	Cufflinks	exon	16674062	16674233	.	-	.	gene_id "XLOC_020992"; transcript_id "TCONS_00036986"; exon_number "3"; gene_name "ENSCGRG00001019259.1"; oId "ENSCGRT00001024227.1"; nearest_ref "ENSCGRT00001024227.1"; class_code "="; tss_id "TSS27372"; p_id "P18454";
LT883681v1	Cufflinks	exon	16681484	16681562	.	-	.	gene_id "XLOC_020992"; transcript_id "TCONS_00036984"; exon_number "4"; gene_name "ENSCGRG00001019259.1"; oId "CUFF.16964.1"; nearest_ref "ENSCGRT00001024227.1"; class_code "="; tss_id "TSS27372"; p_id "P18454";
LT883681v1	Cufflinks	exon	16681484	16681562	.	-	.	gene_id "XLOC_020992"; transcript_id "TCONS_00036985"; exon_number "4"; gene_name "ENSCGRG00001019259.1"; oId "ENSCGRT00001024218.1"; nearest_ref "ENSCGRT00001024218.1"; class_code "="; tss_id "TSS27372"; p_id "P18453";
LT883681v1	Cufflinks	exon	16681484	16681562	.	-	.	gene_id "XLOC_020992"; transcript_id "TCONS_00036986"; exon_number "4"; gene_name "ENSCGRG00001019259.1"; oId "ENSCGRT00001024227.1"; nearest_ref "ENSCGRT00001024227.1"; class_code "="; tss_id "TSS27372"; p_id "P18454";
LT883681v1	Cufflinks	exon	16681647	16681817	.	-	.	gene_id "XLOC_020992"; transcript_id "TCONS_00036984"; exon_number "5"; gene_name "ENSCGRG00001019259.1"; oId "CUFF.16964.1"; nearest_ref "ENSCGRT00001024227.1"; class_code "="; tss_id "TSS27372"; p_id "P18454";
LT883681v1	Cufflinks	exon	16681647	16681745	.	-	.	gene_id "XLOC_020992"; transcript_id "TCONS_00036985"; exon_number "5"; gene_name "ENSCGRG00001019259.1"; oId "ENSCGRT00001024218.1"; nearest_ref "ENSCGRT00001024218.1"; class_code "="; tss_id "TSS27372"; p_id "P18453";
LT883681v1	Cufflinks	exon	16681647	16681817	.	-	.	gene_id "XLOC_020992"; transcript_id "TCONS_00036986"; exon_number "5"; gene_name "ENSCGRG00001019259.1"; oId "ENSCGRT00001024227.1"; nearest_ref "ENSCGRT00001024227.1"; class_code "="; tss_id "TSS27372"; p_id "P18454";
LT883681v1	Cufflinks	exon	16685529	16685585	.	-	.	gene_id "XLOC_020992"; transcript_id "TCONS_00036985"; exon_number "6"; gene_name "ENSCGRG00001019259.1"; oId "ENSCGRT00001024218.1"; nearest_ref "ENSCGRT00001024218.1"; class_code "="; tss_id "TSS27372"; p_id "P18453";
LT883681v1	Cufflinks	exon	16685690	16685825	.	-	.	gene_id "XLOC_020992"; transcript_id "TCONS_00036984"; exon_number "6"; gene_name "ENSCGRG00001019259.1"; oId "CUFF.16964.1"; nearest_ref "ENSCGRT00001024227.1"; class_code "="; tss_id "TSS27372"; p_id "P18454";
LT883681v1	Cufflinks	exon	16685690	16685825	.	-	.	gene_id "XLOC_020992"; transcript_id "TCONS_00036985"; exon_number "7"; gene_name "ENSCGRG00001019259.1"; oId "ENSCGRT00001024218.1"; nearest_ref "ENSCGRT00001024218.1"; class_code "="; tss_id "TSS27372"; p_id "P18453";
LT883681v1	Cufflinks	exon	16685690	16685825	.	-	.	gene_id "XLOC_020992"; transcript_id "TCONS_00036986"; exon_number "6"; gene_name "ENSCGRG00001019259.1"; oId "ENSCGRT00001024227.1"; nearest_ref "ENSCGRT00001024227.1"; class_code "="; tss_id "TSS27372"; p_id "P18454";
LT883681v1	Cufflinks	exon	16686942	16687065	.	-	.	gene_id "XLOC_020992"; transcript_id "TCONS_00036984"; exon_number "7"; gene_name "ENSCGRG00001019259.1"; oId "CUFF.16964.1"; nearest_ref "ENSCGRT00001024227.1"; class_code "="; tss_id "TSS27372"; p_id "P18454";
LT883681v1	Cufflinks	exon	16686942	16687065	.	-	.	gene_id "XLOC_020992"; transcript_id "TCONS_00036985"; exon_number "8"; gene_name "ENSCGRG00001019259.1"; oId "ENSCGRT00001024218.1"; nearest_ref "ENSCGRT00001024218.1"; class_code "="; tss_id "TSS27372"; p_id "P18453";
LT883681v1	Cufflinks	exon	16686942	16687065	.	-	.	gene_id "XLOC_020992"; transcript_id "TCONS_00036986"; exon_number "7"; gene_name "ENSCGRG00001019259.1"; oId "ENSCGRT00001024227.1"; nearest_ref "ENSCGRT00001024227.1"; class_code "="; tss_id "TSS27372"; p_id "P18454";
LT883681v1	Cufflinks	exon	16689088	16689156	.	-	.	gene_id "XLOC_020992"; transcript_id "TCONS_00036984"; exon_number "8"; gene_name "ENSCGRG00001019259.1"; oId "CUFF.16964.1"; nearest_ref "ENSCGRT00001024227.1"; class_code "="; tss_id "TSS27372"; p_id "P18454";
LT883681v1	Cufflinks	exon	16689088	16689156	.	-	.	gene_id "XLOC_020992"; transcript_id "TCONS_00036985"; exon_number "9"; gene_name "ENSCGRG00001019259.1"; oId "ENSCGRT00001024218.1"; nearest_ref "ENSCGRT00001024218.1"; class_code "="; tss_id "TSS27372"; p_id "P18453";
LT883681v1	Cufflinks	exon	16689088	16689156	.	-	.	gene_id "XLOC_020992"; transcript_id "TCONS_00036986"; exon_number "8"; gene_name "ENSCGRG00001019259.1"; oId "ENSCGRT00001024227.1"; nearest_ref "ENSCGRT00001024227.1"; class_code "="; tss_id "TSS27372"; p_id "P18454";
LT883681v1	Cufflinks	exon	16690110	16690227	.	-	.	gene_id "XLOC_020992"; transcript_id "TCONS_00036984"; exon_number "9"; gene_name "ENSCGRG00001019259.1"; oId "CUFF.16964.1"; nearest_ref "ENSCGRT00001024227.1"; class_code "="; tss_id "TSS27372"; p_id "P18454";
LT883681v1	Cufflinks	exon	16690110	16690227	.	-	.	gene_id "XLOC_020992"; transcript_id "TCONS_00036985"; exon_number "10"; gene_name "ENSCGRG00001019259.1"; oId "ENSCGRT00001024218.1"; nearest_ref "ENSCGRT00001024218.1"; class_code "="; tss_id "TSS27372"; p_id "P18453";
LT883681v1	Cufflinks	exon	16690110	16690227	.	-	.	gene_id "XLOC_020992"; transcript_id "TCONS_00036986"; exon_number "9"; gene_name "ENSCGRG00001019259.1"; oId "ENSCGRT00001024227.1"; nearest_ref "ENSCGRT00001024227.1"; class_code "="; tss_id "TSS27372"; p_id "P18454";
LT883681v1	Cufflinks	exon	16693044	16693183	.	-	.	gene_id "XLOC_020992"; transcript_id "TCONS_00036984"; exon_number "10"; gene_name "ENSCGRG00001019259.1"; oId "CUFF.16964.1"; nearest_ref "ENSCGRT00001024227.1"; class_code "="; tss_id "TSS27372"; p_id "P18454";
LT883681v1	Cufflinks	exon	16693044	16693183	.	-	.	gene_id "XLOC_020992"; transcript_id "TCONS_00036985"; exon_number "11"; gene_name "ENSCGRG00001019259.1"; oId "ENSCGRT00001024218.1"; nearest_ref "ENSCGRT00001024218.1"; class_code "="; tss_id "TSS27372"; p_id "P18453";
LT883681v1	Cufflinks	exon	16693044	16693111	.	-	.	gene_id "XLOC_020992"; transcript_id "TCONS_00036986"; exon_number "10"; gene_name "ENSCGRG00001019259.1"; oId "ENSCGRT00001024227.1"; nearest_ref "ENSCGRT00001024227.1"; class_code "="; tss_id "TSS27372"; p_id "P18454";
LT883681v1	Cufflinks	exon	16703264	16703550	.	+	.	gene_id "XLOC_020828"; transcript_id "TCONS_00036662"; exon_number "1"; gene_name "ENSCGRG00001015837.1"; oId "ENSCGRT00001019398.1"; nearest_ref "ENSCGRT00001019398.1"; class_code "="; tss_id "TSS27142"; p_id "P18294";
LT883681v1	Cufflinks	exon	16703264	16703550	.	+	.	gene_id "XLOC_020828"; transcript_id "TCONS_00036663"; exon_number "1"; gene_name "ENSCGRG00001015837.1"; oId "CUFF.16965.2"; nearest_ref "ENSCGRT00001019422.1"; class_code "j"; tss_id "TSS27142";
LT883681v1	Cufflinks	exon	16703507	16703550	.	+	.	gene_id "XLOC_020828"; transcript_id "TCONS_00036664"; exon_number "1"; gene_name "ENSCGRG00001015837.1"; oId "ENSCGRT00001019422.1"; nearest_ref "ENSCGRT00001019422.1"; class_code "="; tss_id "TSS27143"; p_id "P18295";
LT883681v1	Cufflinks	exon	16705451	16705458	.	+	.	gene_id "XLOC_020827"; transcript_id "TCONS_00036661"; exon_number "2"; gene_name "ENSCGRG00001015837.1"; oId "CUFF.16962.1"; nearest_ref "ENSCGRT00001019422.1"; class_code "o"; tss_id "TSS27141";
LT883681v1	Cufflinks	exon	16727890	16728052	.	+	.	gene_id "XLOC_020828"; transcript_id "TCONS_00036662"; exon_number "2"; gene_name "ENSCGRG00001015837.1"; oId "ENSCGRT00001019398.1"; nearest_ref "ENSCGRT00001019398.1"; class_code "="; tss_id "TSS27142"; p_id "P18294";
LT883681v1	Cufflinks	exon	16727890	16728052	.	+	.	gene_id "XLOC_020828"; transcript_id "TCONS_00036663"; exon_number "2"; gene_name "ENSCGRG00001015837.1"; oId "CUFF.16965.2"; nearest_ref "ENSCGRT00001019422.1"; class_code "j"; tss_id "TSS27142";
LT883681v1	Cufflinks	exon	16727890	16728052	.	+	.	gene_id "XLOC_020828"; transcript_id "TCONS_00036664"; exon_number "2"; gene_name "ENSCGRG00001015837.1"; oId "ENSCGRT00001019422.1"; nearest_ref "ENSCGRT00001019422.1"; class_code "="; tss_id "TSS27143"; p_id "P18295";
LT883681v1	Cufflinks	exon	16729106	16729144	.	+	.	gene_id "XLOC_020828"; transcript_id "TCONS_00036662"; exon_number "3"; gene_name "ENSCGRG00001015837.1"; oId "ENSCGRT00001019398.1"; nearest_ref "ENSCGRT00001019398.1"; class_code "="; tss_id "TSS27142"; p_id "P18294";
LT883681v1	Cufflinks	exon	16729106	16729144	.	+	.	gene_id "XLOC_020828"; transcript_id "TCONS_00036663"; exon_number "3"; gene_name "ENSCGRG00001015837.1"; oId "CUFF.16965.2"; nearest_ref "ENSCGRT00001019422.1"; class_code "j"; tss_id "TSS27142";
LT883681v1	Cufflinks	exon	16729106	16729144	.	+	.	gene_id "XLOC_020828"; transcript_id "TCONS_00036664"; exon_number "3"; gene_name "ENSCGRG00001015837.1"; oId "ENSCGRT00001019422.1"; nearest_ref "ENSCGRT00001019422.1"; class_code "="; tss_id "TSS27143"; p_id "P18295";
LT883681v1	Cufflinks	exon	16734954	16735045	.	+	.	gene_id "XLOC_020828"; transcript_id "TCONS_00036662"; exon_number "4"; gene_name "ENSCGRG00001015837.1"; oId "ENSCGRT00001019398.1"; nearest_ref "ENSCGRT00001019398.1"; class_code "="; tss_id "TSS27142"; p_id "P18294";
LT883681v1	Cufflinks	exon	16734954	16735045	.	+	.	gene_id "XLOC_020828"; transcript_id "TCONS_00036663"; exon_number "4"; gene_name "ENSCGRG00001015837.1"; oId "CUFF.16965.2"; nearest_ref "ENSCGRT00001019422.1"; class_code "j"; tss_id "TSS27142";
LT883681v1	Cufflinks	exon	16734954	16735045	.	+	.	gene_id "XLOC_020828"; transcript_id "TCONS_00036664"; exon_number "4"; gene_name "ENSCGRG00001015837.1"; oId "ENSCGRT00001019422.1"; nearest_ref "ENSCGRT00001019422.1"; class_code "="; tss_id "TSS27143"; p_id "P18295";
LT883681v1	Cufflinks	exon	16737761	16737950	.	+	.	gene_id "XLOC_020828"; transcript_id "TCONS_00036662"; exon_number "5"; gene_name "ENSCGRG00001015837.1"; oId "ENSCGRT00001019398.1"; nearest_ref "ENSCGRT00001019398.1"; class_code "="; tss_id "TSS27142"; p_id "P18294";
LT883681v1	Cufflinks	exon	16737761	16737950	.	+	.	gene_id "XLOC_020828"; transcript_id "TCONS_00036663"; exon_number "5"; gene_name "ENSCGRG00001015837.1"; oId "CUFF.16965.2"; nearest_ref "ENSCGRT00001019422.1"; class_code "j"; tss_id "TSS27142";
LT883681v1	Cufflinks	exon	16737761	16737950	.	+	.	gene_id "XLOC_020828"; transcript_id "TCONS_00036664"; exon_number "5"; gene_name "ENSCGRG00001015837.1"; oId "ENSCGRT00001019422.1"; nearest_ref "ENSCGRT00001019422.1"; class_code "="; tss_id "TSS27143"; p_id "P18295";
LT883681v1	Cufflinks	exon	16739277	16739417	.	+	.	gene_id "XLOC_020828"; transcript_id "TCONS_00036662"; exon_number "6"; gene_name "ENSCGRG00001015837.1"; oId "ENSCGRT00001019398.1"; nearest_ref "ENSCGRT00001019398.1"; class_code "="; tss_id "TSS27142"; p_id "P18294";
LT883681v1	Cufflinks	exon	16739277	16739417	.	+	.	gene_id "XLOC_020828"; transcript_id "TCONS_00036663"; exon_number "6"; gene_name "ENSCGRG00001015837.1"; oId "CUFF.16965.2"; nearest_ref "ENSCGRT00001019422.1"; class_code "j"; tss_id "TSS27142";
LT883681v1	Cufflinks	exon	16739277	16739417	.	+	.	gene_id "XLOC_020828"; transcript_id "TCONS_00036664"; exon_number "6"; gene_name "ENSCGRG00001015837.1"; oId "ENSCGRT00001019422.1"; nearest_ref "ENSCGRT00001019422.1"; class_code "="; tss_id "TSS27143"; p_id "P18295";
LT883681v1	Cufflinks	exon	16741761	16741931	.	+	.	gene_id "XLOC_020828"; transcript_id "TCONS_00036662"; exon_number "7"; gene_name "ENSCGRG00001015837.1"; oId "ENSCGRT00001019398.1"; nearest_ref "ENSCGRT00001019398.1"; class_code "="; tss_id "TSS27142"; p_id "P18294";
LT883681v1	Cufflinks	exon	16741761	16741931	.	+	.	gene_id "XLOC_020828"; transcript_id "TCONS_00036663"; exon_number "7"; gene_name "ENSCGRG00001015837.1"; oId "CUFF.16965.2"; nearest_ref "ENSCGRT00001019422.1"; class_code "j"; tss_id "TSS27142";
LT883681v1	Cufflinks	exon	16741761	16741931	.	+	.	gene_id "XLOC_020828"; transcript_id "TCONS_00036664"; exon_number "7"; gene_name "ENSCGRG00001015837.1"; oId "ENSCGRT00001019422.1"; nearest_ref "ENSCGRT00001019422.1"; class_code "="; tss_id "TSS27143"; p_id "P18295";
LT883681v1	Cufflinks	exon	16744989	16745169	.	+	.	gene_id "XLOC_020828"; transcript_id "TCONS_00036662"; exon_number "8"; gene_name "ENSCGRG00001015837.1"; oId "ENSCGRT00001019398.1"; nearest_ref "ENSCGRT00001019398.1"; class_code "="; tss_id "TSS27142"; p_id "P18294";
LT883681v1	Cufflinks	exon	16744989	16745169	.	+	.	gene_id "XLOC_020828"; transcript_id "TCONS_00036663"; exon_number "8"; gene_name "ENSCGRG00001015837.1"; oId "CUFF.16965.2"; nearest_ref "ENSCGRT00001019422.1"; class_code "j"; tss_id "TSS27142";
LT883681v1	Cufflinks	exon	16744989	16745169	.	+	.	gene_id "XLOC_020828"; transcript_id "TCONS_00036664"; exon_number "8"; gene_name "ENSCGRG00001015837.1"; oId "ENSCGRT00001019422.1"; nearest_ref "ENSCGRT00001019422.1"; class_code "="; tss_id "TSS27143"; p_id "P18295";
LT883681v1	Cufflinks	exon	16747633	16747716	.	+	.	gene_id "XLOC_020828"; transcript_id "TCONS_00036662"; exon_number "9"; gene_name "ENSCGRG00001015837.1"; oId "ENSCGRT00001019398.1"; nearest_ref "ENSCGRT00001019398.1"; class_code "="; tss_id "TSS27142"; p_id "P18294";
LT883681v1	Cufflinks	exon	16747633	16747716	.	+	.	gene_id "XLOC_020828"; transcript_id "TCONS_00036663"; exon_number "9"; gene_name "ENSCGRG00001015837.1"; oId "CUFF.16965.2"; nearest_ref "ENSCGRT00001019422.1"; class_code "j"; tss_id "TSS27142";
LT883681v1	Cufflinks	exon	16747633	16747716	.	+	.	gene_id "XLOC_020828"; transcript_id "TCONS_00036664"; exon_number "9"; gene_name "ENSCGRG00001015837.1"; oId "ENSCGRT00001019422.1"; nearest_ref "ENSCGRT00001019422.1"; class_code "="; tss_id "TSS27143"; p_id "P18295";
LT883681v1	Cufflinks	exon	16749490	16749672	.	+	.	gene_id "XLOC_020828"; transcript_id "TCONS_00036662"; exon_number "10"; gene_name "ENSCGRG00001015837.1"; oId "ENSCGRT00001019398.1"; nearest_ref "ENSCGRT00001019398.1"; class_code "="; tss_id "TSS27142"; p_id "P18294";
LT883681v1	Cufflinks	exon	16749490	16749672	.	+	.	gene_id "XLOC_020828"; transcript_id "TCONS_00036663"; exon_number "10"; gene_name "ENSCGRG00001015837.1"; oId "CUFF.16965.2"; nearest_ref "ENSCGRT00001019422.1"; class_code "j"; tss_id "TSS27142";
LT883681v1	Cufflinks	exon	16749490	16749672	.	+	.	gene_id "XLOC_020828"; transcript_id "TCONS_00036664"; exon_number "10"; gene_name "ENSCGRG00001015837.1"; oId "ENSCGRT00001019422.1"; nearest_ref "ENSCGRT00001019422.1"; class_code "="; tss_id "TSS27143"; p_id "P18295";
LT883681v1	Cufflinks	exon	16750328	16750431	.	+	.	gene_id "XLOC_020828"; transcript_id "TCONS_00036662"; exon_number "11"; gene_name "ENSCGRG00001015837.1"; oId "ENSCGRT00001019398.1"; nearest_ref "ENSCGRT00001019398.1"; class_code "="; tss_id "TSS27142"; p_id "P18294";
LT883681v1	Cufflinks	exon	16750328	16750431	.	+	.	gene_id "XLOC_020828"; transcript_id "TCONS_00036663"; exon_number "11"; gene_name "ENSCGRG00001015837.1"; oId "CUFF.16965.2"; nearest_ref "ENSCGRT00001019422.1"; class_code "j"; tss_id "TSS27142";
LT883681v1	Cufflinks	exon	16750328	16750431	.	+	.	gene_id "XLOC_020828"; transcript_id "TCONS_00036664"; exon_number "11"; gene_name "ENSCGRG00001015837.1"; oId "ENSCGRT00001019422.1"; nearest_ref "ENSCGRT00001019422.1"; class_code "="; tss_id "TSS27143"; p_id "P18295";
LT883681v1	Cufflinks	exon	16753826	16753967	.	+	.	gene_id "XLOC_020828"; transcript_id "TCONS_00036662"; exon_number "12"; gene_name "ENSCGRG00001015837.1"; oId "ENSCGRT00001019398.1"; nearest_ref "ENSCGRT00001019398.1"; class_code "="; tss_id "TSS27142"; p_id "P18294";
LT883681v1	Cufflinks	exon	16753826	16753967	.	+	.	gene_id "XLOC_020828"; transcript_id "TCONS_00036663"; exon_number "12"; gene_name "ENSCGRG00001015837.1"; oId "CUFF.16965.2"; nearest_ref "ENSCGRT00001019422.1"; class_code "j"; tss_id "TSS27142";
LT883681v1	Cufflinks	exon	16753826	16753967	.	+	.	gene_id "XLOC_020828"; transcript_id "TCONS_00036664"; exon_number "12"; gene_name "ENSCGRG00001015837.1"; oId "ENSCGRT00001019422.1"; nearest_ref "ENSCGRT00001019422.1"; class_code "="; tss_id "TSS27143"; p_id "P18295";
LT883681v1	Cufflinks	exon	16758382	16758575	.	+	.	gene_id "XLOC_020828"; transcript_id "TCONS_00036662"; exon_number "13"; gene_name "ENSCGRG00001015837.1"; oId "ENSCGRT00001019398.1"; nearest_ref "ENSCGRT00001019398.1"; class_code "="; tss_id "TSS27142"; p_id "P18294";
LT883681v1	Cufflinks	exon	16758382	16758575	.	+	.	gene_id "XLOC_020828"; transcript_id "TCONS_00036663"; exon_number "13"; gene_name "ENSCGRG00001015837.1"; oId "CUFF.16965.2"; nearest_ref "ENSCGRT00001019422.1"; class_code "j"; tss_id "TSS27142";
LT883681v1	Cufflinks	exon	16758382	16758575	.	+	.	gene_id "XLOC_020828"; transcript_id "TCONS_00036664"; exon_number "13"; gene_name "ENSCGRG00001015837.1"; oId "ENSCGRT00001019422.1"; nearest_ref "ENSCGRT00001019422.1"; class_code "="; tss_id "TSS27143"; p_id "P18295";
LT883681v1	Cufflinks	exon	16760673	16762159	.	+	.	gene_id "XLOC_020828"; transcript_id "TCONS_00036662"; exon_number "14"; gene_name "ENSCGRG00001015837.1"; oId "ENSCGRT00001019398.1"; nearest_ref "ENSCGRT00001019398.1"; class_code "="; tss_id "TSS27142"; p_id "P18294";
LT883681v1	Cufflinks	exon	16760673	16762159	.	+	.	gene_id "XLOC_020828"; transcript_id "TCONS_00036663"; exon_number "14"; gene_name "ENSCGRG00001015837.1"; oId "CUFF.16965.2"; nearest_ref "ENSCGRT00001019422.1"; class_code "j"; tss_id "TSS27142";
LT883681v1	Cufflinks	exon	16760673	16762159	.	+	.	gene_id "XLOC_020828"; transcript_id "TCONS_00036664"; exon_number "14"; gene_name "ENSCGRG00001015837.1"; oId "ENSCGRT00001019422.1"; nearest_ref "ENSCGRT00001019422.1"; class_code "="; tss_id "TSS27143"; p_id "P18295";
LT883681v1	Cufflinks	exon	16762543	16762715	.	+	.	gene_id "XLOC_020828"; transcript_id "TCONS_00036662"; exon_number "15"; gene_name "ENSCGRG00001015837.1"; oId "ENSCGRT00001019398.1"; nearest_ref "ENSCGRT00001019398.1"; class_code "="; tss_id "TSS27142"; p_id "P18294";
LT883681v1	Cufflinks	exon	16762543	16762715	.	+	.	gene_id "XLOC_020828"; transcript_id "TCONS_00036663"; exon_number "15"; gene_name "ENSCGRG00001015837.1"; oId "CUFF.16965.2"; nearest_ref "ENSCGRT00001019422.1"; class_code "j"; tss_id "TSS27142";
LT883681v1	Cufflinks	exon	16762543	16762715	.	+	.	gene_id "XLOC_020828"; transcript_id "TCONS_00036664"; exon_number "15"; gene_name "ENSCGRG00001015837.1"; oId "ENSCGRT00001019422.1"; nearest_ref "ENSCGRT00001019422.1"; class_code "="; tss_id "TSS27143"; p_id "P18295";
LT883681v1	Cufflinks	exon	16764709	16764851	.	+	.	gene_id "XLOC_020828"; transcript_id "TCONS_00036662"; exon_number "16"; gene_name "ENSCGRG00001015837.1"; oId "ENSCGRT00001019398.1"; nearest_ref "ENSCGRT00001019398.1"; class_code "="; tss_id "TSS27142"; p_id "P18294";
LT883681v1	Cufflinks	exon	16764709	16764851	.	+	.	gene_id "XLOC_020828"; transcript_id "TCONS_00036663"; exon_number "16"; gene_name "ENSCGRG00001015837.1"; oId "CUFF.16965.2"; nearest_ref "ENSCGRT00001019422.1"; class_code "j"; tss_id "TSS27142";
LT883681v1	Cufflinks	exon	16764709	16764851	.	+	.	gene_id "XLOC_020828"; transcript_id "TCONS_00036664"; exon_number "16"; gene_name "ENSCGRG00001015837.1"; oId "ENSCGRT00001019422.1"; nearest_ref "ENSCGRT00001019422.1"; class_code "="; tss_id "TSS27143"; p_id "P18295";
LT883681v1	Cufflinks	exon	16765873	16766023	.	+	.	gene_id "XLOC_020828"; transcript_id "TCONS_00036662"; exon_number "17"; gene_name "ENSCGRG00001015837.1"; oId "ENSCGRT00001019398.1"; nearest_ref "ENSCGRT00001019398.1"; class_code "="; tss_id "TSS27142"; p_id "P18294";
LT883681v1	Cufflinks	exon	16765873	16766023	.	+	.	gene_id "XLOC_020828"; transcript_id "TCONS_00036663"; exon_number "17"; gene_name "ENSCGRG00001015837.1"; oId "CUFF.16965.2"; nearest_ref "ENSCGRT00001019422.1"; class_code "j"; tss_id "TSS27142";
LT883681v1	Cufflinks	exon	16765873	16766023	.	+	.	gene_id "XLOC_020828"; transcript_id "TCONS_00036664"; exon_number "17"; gene_name "ENSCGRG00001015837.1"; oId "ENSCGRT00001019422.1"; nearest_ref "ENSCGRT00001019422.1"; class_code "="; tss_id "TSS27143"; p_id "P18295";
LT883681v1	Cufflinks	exon	16767114	16767367	.	+	.	gene_id "XLOC_020828"; transcript_id "TCONS_00036662"; exon_number "18"; gene_name "ENSCGRG00001015837.1"; oId "ENSCGRT00001019398.1"; nearest_ref "ENSCGRT00001019398.1"; class_code "="; tss_id "TSS27142"; p_id "P18294";
LT883681v1	Cufflinks	exon	16767114	16767367	.	+	.	gene_id "XLOC_020828"; transcript_id "TCONS_00036663"; exon_number "18"; gene_name "ENSCGRG00001015837.1"; oId "CUFF.16965.2"; nearest_ref "ENSCGRT00001019422.1"; class_code "j"; tss_id "TSS27142";
LT883681v1	Cufflinks	exon	16767114	16767367	.	+	.	gene_id "XLOC_020828"; transcript_id "TCONS_00036664"; exon_number "18"; gene_name "ENSCGRG00001015837.1"; oId "ENSCGRT00001019422.1"; nearest_ref "ENSCGRT00001019422.1"; class_code "="; tss_id "TSS27143"; p_id "P18295";
LT883681v1	Cufflinks	exon	16768303	16768411	.	+	.	gene_id "XLOC_020828"; transcript_id "TCONS_00036662"; exon_number "19"; gene_name "ENSCGRG00001015837.1"; oId "ENSCGRT00001019398.1"; nearest_ref "ENSCGRT00001019398.1"; class_code "="; tss_id "TSS27142"; p_id "P18294";
LT883681v1	Cufflinks	exon	16768303	16768411	.	+	.	gene_id "XLOC_020828"; transcript_id "TCONS_00036663"; exon_number "19"; gene_name "ENSCGRG00001015837.1"; oId "CUFF.16965.2"; nearest_ref "ENSCGRT00001019422.1"; class_code "j"; tss_id "TSS27142";
LT883681v1	Cufflinks	exon	16768303	16768411	.	+	.	gene_id "XLOC_020828"; transcript_id "TCONS_00036664"; exon_number "19"; gene_name "ENSCGRG00001015837.1"; oId "ENSCGRT00001019422.1"; nearest_ref "ENSCGRT00001019422.1"; class_code "="; tss_id "TSS27143"; p_id "P18295";
LT883681v1	Cufflinks	exon	16774275	16774474	.	+	.	gene_id "XLOC_020828"; transcript_id "TCONS_00036662"; exon_number "20"; gene_name "ENSCGRG00001015837.1"; oId "ENSCGRT00001019398.1"; nearest_ref "ENSCGRT00001019398.1"; class_code "="; tss_id "TSS27142"; p_id "P18294";
LT883681v1	Cufflinks	exon	16774275	16774403	.	+	.	gene_id "XLOC_020828"; transcript_id "TCONS_00036663"; exon_number "20"; gene_name "ENSCGRG00001015837.1"; oId "CUFF.16965.2"; nearest_ref "ENSCGRT00001019422.1"; class_code "j"; tss_id "TSS27142";
LT883681v1	Cufflinks	exon	16774275	16774436	.	+	.	gene_id "XLOC_020828"; transcript_id "TCONS_00036664"; exon_number "20"; gene_name "ENSCGRG00001015837.1"; oId "ENSCGRT00001019422.1"; nearest_ref "ENSCGRT00001019422.1"; class_code "="; tss_id "TSS27143"; p_id "P18295";
LT883681v1	Cufflinks	exon	16774458	16774474	.	+	.	gene_id "XLOC_020828"; transcript_id "TCONS_00036664"; exon_number "21"; gene_name "ENSCGRG00001015837.1"; oId "ENSCGRT00001019422.1"; nearest_ref "ENSCGRT00001019422.1"; class_code "="; tss_id "TSS27143"; p_id "P18295";
LT883681v1	Cufflinks	exon	16775846	16780584	.	+	.	gene_id "XLOC_020828"; transcript_id "TCONS_00036662"; exon_number "21"; gene_name "ENSCGRG00001015837.1"; oId "ENSCGRT00001019398.1"; nearest_ref "ENSCGRT00001019398.1"; class_code "="; tss_id "TSS27142"; p_id "P18294";
LT883681v1	Cufflinks	exon	16775846	16775959	.	+	.	gene_id "XLOC_020828"; transcript_id "TCONS_00036664"; exon_number "22"; gene_name "ENSCGRG00001015837.1"; oId "ENSCGRT00001019422.1"; nearest_ref "ENSCGRT00001019422.1"; class_code "="; tss_id "TSS27143"; p_id "P18295";
LT883681v1	Cufflinks	exon	16775923	16777747	.	+	.	gene_id "XLOC_020828"; transcript_id "TCONS_00036663"; exon_number "21"; gene_name "ENSCGRG00001015837.1"; oId "CUFF.16965.2"; nearest_ref "ENSCGRT00001019422.1"; class_code "j"; tss_id "TSS27142";
LT883681v1	Cufflinks	exon	16817281	16817388	.	-	.	gene_id "XLOC_020993"; transcript_id "TCONS_00036987"; exon_number "1"; gene_name "ENSCGRG00001007218.1"; oId "ENSCGRT00001008440.1"; nearest_ref "ENSCGRT00001008440.1"; class_code "="; tss_id "TSS27373";
LT883681v1	Cufflinks	exon	16914830	16915132	.	+	.	gene_id "XLOC_020829"; transcript_id "TCONS_00036665"; exon_number "1"; gene_name "ENSCGRG00001002243.1"; oId "ENSCGRT00001002740.1"; nearest_ref "ENSCGRT00001002740.1"; class_code "="; tss_id "TSS27144";
LT883681v1	Cufflinks	exon	16943654	16944132	.	-	.	gene_id "XLOC_020994"; transcript_id "TCONS_00036988"; exon_number "1"; gene_name "ENSCGRG00001007098.1"; oId "ENSCGRT00001008308.1"; nearest_ref "ENSCGRT00001008308.1"; class_code "="; tss_id "TSS27374"; p_id "P18455";
LT883681v1	Cufflinks	exon	16944189	16944366	.	-	.	gene_id "XLOC_020994"; transcript_id "TCONS_00036988"; exon_number "2"; gene_name "ENSCGRG00001007098.1"; oId "ENSCGRT00001008308.1"; nearest_ref "ENSCGRT00001008308.1"; class_code "="; tss_id "TSS27374"; p_id "P18455";
LT883681v1	Cufflinks	exon	16989703	16989815	.	+	.	gene_id "XLOC_020830"; transcript_id "TCONS_00036666"; exon_number "1"; gene_name "ENSCGRG00001012704.1"; oId "ENSCGRT00001015148.1"; nearest_ref "ENSCGRT00001015148.1"; class_code "="; tss_id "TSS27145"; p_id "P18296";
LT883681v1	Cufflinks	exon	16996592	16996748	.	+	.	gene_id "XLOC_020830"; transcript_id "TCONS_00036666"; exon_number "2"; gene_name "ENSCGRG00001012704.1"; oId "ENSCGRT00001015148.1"; nearest_ref "ENSCGRT00001015148.1"; class_code "="; tss_id "TSS27145"; p_id "P18296";
LT883681v1	Cufflinks	exon	17003826	17004122	.	+	.	gene_id "XLOC_020830"; transcript_id "TCONS_00036666"; exon_number "3"; gene_name "ENSCGRG00001012704.1"; oId "ENSCGRT00001015148.1"; nearest_ref "ENSCGRT00001015148.1"; class_code "="; tss_id "TSS27145"; p_id "P18296";
LT883681v1	Cufflinks	exon	17015895	17015970	.	+	.	gene_id "XLOC_020830"; transcript_id "TCONS_00036666"; exon_number "4"; gene_name "ENSCGRG00001012704.1"; oId "ENSCGRT00001015148.1"; nearest_ref "ENSCGRT00001015148.1"; class_code "="; tss_id "TSS27145"; p_id "P18296";
LT883681v1	Cufflinks	exon	17017463	17017564	.	+	.	gene_id "XLOC_020830"; transcript_id "TCONS_00036666"; exon_number "5"; gene_name "ENSCGRG00001012704.1"; oId "ENSCGRT00001015148.1"; nearest_ref "ENSCGRT00001015148.1"; class_code "="; tss_id "TSS27145"; p_id "P18296";
LT883681v1	Cufflinks	exon	17021065	17021178	.	+	.	gene_id "XLOC_020830"; transcript_id "TCONS_00036666"; exon_number "6"; gene_name "ENSCGRG00001012704.1"; oId "ENSCGRT00001015148.1"; nearest_ref "ENSCGRT00001015148.1"; class_code "="; tss_id "TSS27145"; p_id "P18296";
LT883681v1	Cufflinks	exon	17022641	17022648	.	+	.	gene_id "XLOC_020828"; transcript_id "TCONS_00036663"; exon_number "22"; gene_name "ENSCGRG00001015837.1"; oId "CUFF.16965.2"; nearest_ref "ENSCGRT00001019422.1"; class_code "j"; tss_id "TSS27142";
LT883681v1	Cufflinks	exon	17023176	17023558	.	+	.	gene_id "XLOC_020830"; transcript_id "TCONS_00036666"; exon_number "7"; gene_name "ENSCGRG00001012704.1"; oId "ENSCGRT00001015148.1"; nearest_ref "ENSCGRT00001015148.1"; class_code "="; tss_id "TSS27145"; p_id "P18296";
LT883681v1	Cufflinks	exon	17450943	17450946	.	+	.	gene_id "XLOC_020831"; transcript_id "TCONS_00036667"; exon_number "1"; gene_name "ENSCGRG00001010325.1"; oId "CUFF.17284.4"; nearest_ref "ENSCGRT00001012098.1"; class_code "j"; tss_id "TSS27146";
LT883681v1	Cufflinks	exon	17450943	17450946	.	+	.	gene_id "XLOC_020831"; transcript_id "TCONS_00036668"; exon_number "1"; gene_name "ENSCGRG00001010325.1"; oId "CUFF.17284.3"; nearest_ref "ENSCGRT00001012112.1"; class_code "j"; tss_id "TSS27146";
LT883681v1	Cufflinks	exon	17450943	17450946	.	+	.	gene_id "XLOC_020831"; transcript_id "TCONS_00036673"; exon_number "1"; gene_name "ENSCGRG00001010325.1"; oId "CUFF.17284.8"; nearest_ref "ENSCGRT00001012112.1"; class_code "j"; tss_id "TSS27146";
LT883681v1	Cufflinks	exon	17450943	17450946	.	+	.	gene_id "XLOC_020831"; transcript_id "TCONS_00036674"; exon_number "1"; gene_name "ENSCGRG00001010325.1"; oId "ENSCGRT00001012098.1"; nearest_ref "ENSCGRT00001012098.1"; class_code "="; tss_id "TSS27146"; p_id "P18297";
LT883681v1	Cufflinks	exon	17450943	17450946	.	+	.	gene_id "XLOC_020831"; transcript_id "TCONS_00036672"; exon_number "1"; gene_name "ENSCGRG00001010325.1"; oId "CUFF.17284.7"; nearest_ref "ENSCGRT00001012112.1"; class_code "j"; tss_id "TSS27146";
LT883681v1	Cufflinks	exon	17450943	17450946	.	+	.	gene_id "XLOC_020831"; transcript_id "TCONS_00036671"; exon_number "1"; gene_name "ENSCGRG00001010325.1"; oId "CUFF.17284.6"; nearest_ref "ENSCGRT00001012112.1"; class_code "j"; tss_id "TSS27146";
LT883681v1	Cufflinks	exon	17450943	17450946	.	+	.	gene_id "XLOC_020831"; transcript_id "TCONS_00036670"; exon_number "1"; gene_name "ENSCGRG00001010325.1"; oId "CUFF.17284.5"; nearest_ref "ENSCGRT00001012112.1"; class_code "j"; tss_id "TSS27146";
LT883681v1	Cufflinks	exon	17450943	17450946	.	+	.	gene_id "XLOC_020831"; transcript_id "TCONS_00036669"; exon_number "1"; gene_name "ENSCGRG00001010325.1"; oId "CUFF.17284.2"; nearest_ref "ENSCGRT00001012112.1"; class_code "j"; tss_id "TSS27146";
LT883681v1	Cufflinks	exon	17451422	17451632	.	+	.	gene_id "XLOC_020831"; transcript_id "TCONS_00036675"; exon_number "1"; gene_name "ENSCGRG00001010325.1"; oId "ENSCGRT00001012125.1"; nearest_ref "ENSCGRT00001012125.1"; class_code "="; tss_id "TSS27147"; p_id "P18298";
LT883681v1	Cufflinks	exon	17451422	17451625	.	+	.	gene_id "XLOC_020831"; transcript_id "TCONS_00036678"; exon_number "1"; gene_name "ENSCGRG00001010325.1"; oId "ENSCGRT00001012118.1"; nearest_ref "ENSCGRT00001012118.1"; class_code "="; tss_id "TSS27147"; p_id "P18299";
LT883681v1	Cufflinks	exon	17451422	17451625	.	+	.	gene_id "XLOC_020831"; transcript_id "TCONS_00036679"; exon_number "1"; gene_name "ENSCGRG00001010325.1"; oId "ENSCGRT00001012122.1"; nearest_ref "ENSCGRT00001012122.1"; class_code "="; tss_id "TSS27147"; p_id "P18300";
LT883681v1	Cufflinks	exon	17451422	17451625	.	+	.	gene_id "XLOC_020831"; transcript_id "TCONS_00036677"; exon_number "1"; gene_name "ENSCGRG00001010325.1"; oId "ENSCGRT00001012116.1"; nearest_ref "ENSCGRT00001012116.1"; class_code "="; tss_id "TSS27147"; p_id "P18301";
LT883681v1	Cufflinks	exon	17451422	17451625	.	+	.	gene_id "XLOC_020831"; transcript_id "TCONS_00036676"; exon_number "1"; gene_name "ENSCGRG00001010325.1"; oId "ENSCGRT00001012112.1"; nearest_ref "ENSCGRT00001012112.1"; class_code "="; tss_id "TSS27147"; p_id "P18302";
LT883681v1	Cufflinks	exon	17451519	17451632	.	+	.	gene_id "XLOC_020831"; transcript_id "TCONS_00036667"; exon_number "2"; gene_name "ENSCGRG00001010325.1"; oId "CUFF.17284.4"; nearest_ref "ENSCGRT00001012098.1"; class_code "j"; tss_id "TSS27146";
LT883681v1	Cufflinks	exon	17451519	17451625	.	+	.	gene_id "XLOC_020831"; transcript_id "TCONS_00036668"; exon_number "2"; gene_name "ENSCGRG00001010325.1"; oId "CUFF.17284.3"; nearest_ref "ENSCGRT00001012112.1"; class_code "j"; tss_id "TSS27146";
LT883681v1	Cufflinks	exon	17451519	17451625	.	+	.	gene_id "XLOC_020831"; transcript_id "TCONS_00036673"; exon_number "2"; gene_name "ENSCGRG00001010325.1"; oId "CUFF.17284.8"; nearest_ref "ENSCGRT00001012112.1"; class_code "j"; tss_id "TSS27146";
LT883681v1	Cufflinks	exon	17451519	17451625	.	+	.	gene_id "XLOC_020831"; transcript_id "TCONS_00036674"; exon_number "2"; gene_name "ENSCGRG00001010325.1"; oId "ENSCGRT00001012098.1"; nearest_ref "ENSCGRT00001012098.1"; class_code "="; tss_id "TSS27146"; p_id "P18297";
LT883681v1	Cufflinks	exon	17451519	17451625	.	+	.	gene_id "XLOC_020831"; transcript_id "TCONS_00036672"; exon_number "2"; gene_name "ENSCGRG00001010325.1"; oId "CUFF.17284.7"; nearest_ref "ENSCGRT00001012112.1"; class_code "j"; tss_id "TSS27146";
LT883681v1	Cufflinks	exon	17451519	17451625	.	+	.	gene_id "XLOC_020831"; transcript_id "TCONS_00036671"; exon_number "2"; gene_name "ENSCGRG00001010325.1"; oId "CUFF.17284.6"; nearest_ref "ENSCGRT00001012112.1"; class_code "j"; tss_id "TSS27146";
LT883681v1	Cufflinks	exon	17451519	17451625	.	+	.	gene_id "XLOC_020831"; transcript_id "TCONS_00036670"; exon_number "2"; gene_name "ENSCGRG00001010325.1"; oId "CUFF.17284.5"; nearest_ref "ENSCGRT00001012112.1"; class_code "j"; tss_id "TSS27146";
LT883681v1	Cufflinks	exon	17451519	17451625	.	+	.	gene_id "XLOC_020831"; transcript_id "TCONS_00036669"; exon_number "2"; gene_name "ENSCGRG00001010325.1"; oId "CUFF.17284.2"; nearest_ref "ENSCGRT00001012112.1"; class_code "j"; tss_id "TSS27146";
LT883681v1	Cufflinks	exon	17451593	17451625	.	+	.	gene_id "XLOC_020831"; transcript_id "TCONS_00036680"; exon_number "1"; gene_name "ENSCGRG00001010325.1"; oId "ENSCGRT00001012130.1"; contained_in "TCONS_00036668"; nearest_ref "ENSCGRT00001012130.1"; class_code "="; tss_id "TSS27148"; p_id "P18303";
LT883681v1	Cufflinks	exon	17451593	17451625	.	+	.	gene_id "XLOC_020831"; transcript_id "TCONS_00036681"; exon_number "1"; gene_name "ENSCGRG00001010325.1"; oId "ENSCGRT00001012128.1"; contained_in "TCONS_00036669"; nearest_ref "ENSCGRT00001012128.1"; class_code "="; tss_id "TSS27148"; p_id "P18304";
LT883681v1	Cufflinks	exon	17451893	17451924	.	+	.	gene_id "XLOC_020831"; transcript_id "TCONS_00036667"; exon_number "3"; gene_name "ENSCGRG00001010325.1"; oId "CUFF.17284.4"; nearest_ref "ENSCGRT00001012098.1"; class_code "j"; tss_id "TSS27146";
LT883681v1	Cufflinks	exon	17451893	17451924	.	+	.	gene_id "XLOC_020831"; transcript_id "TCONS_00036675"; exon_number "2"; gene_name "ENSCGRG00001010325.1"; oId "ENSCGRT00001012125.1"; nearest_ref "ENSCGRT00001012125.1"; class_code "="; tss_id "TSS27147"; p_id "P18298";
LT883681v1	Cufflinks	exon	17512124	17512222	.	+	.	gene_id "XLOC_020831"; transcript_id "TCONS_00036668"; exon_number "3"; gene_name "ENSCGRG00001010325.1"; oId "CUFF.17284.3"; nearest_ref "ENSCGRT00001012112.1"; class_code "j"; tss_id "TSS27146";
LT883681v1	Cufflinks	exon	17512124	17512222	.	+	.	gene_id "XLOC_020831"; transcript_id "TCONS_00036673"; exon_number "3"; gene_name "ENSCGRG00001010325.1"; oId "CUFF.17284.8"; nearest_ref "ENSCGRT00001012112.1"; class_code "j"; tss_id "TSS27146";
LT883681v1	Cufflinks	exon	17512124	17512222	.	+	.	gene_id "XLOC_020831"; transcript_id "TCONS_00036674"; exon_number "3"; gene_name "ENSCGRG00001010325.1"; oId "ENSCGRT00001012098.1"; nearest_ref "ENSCGRT00001012098.1"; class_code "="; tss_id "TSS27146"; p_id "P18297";
LT883681v1	Cufflinks	exon	17512124	17512222	.	+	.	gene_id "XLOC_020831"; transcript_id "TCONS_00036672"; exon_number "3"; gene_name "ENSCGRG00001010325.1"; oId "CUFF.17284.7"; nearest_ref "ENSCGRT00001012112.1"; class_code "j"; tss_id "TSS27146";
LT883681v1	Cufflinks	exon	17512124	17512222	.	+	.	gene_id "XLOC_020831"; transcript_id "TCONS_00036671"; exon_number "3"; gene_name "ENSCGRG00001010325.1"; oId "CUFF.17284.6"; nearest_ref "ENSCGRT00001012112.1"; class_code "j"; tss_id "TSS27146";
LT883681v1	Cufflinks	exon	17512124	17512222	.	+	.	gene_id "XLOC_020831"; transcript_id "TCONS_00036670"; exon_number "3"; gene_name "ENSCGRG00001010325.1"; oId "CUFF.17284.5"; nearest_ref "ENSCGRT00001012112.1"; class_code "j"; tss_id "TSS27146";
LT883681v1	Cufflinks	exon	17512124	17512222	.	+	.	gene_id "XLOC_020831"; transcript_id "TCONS_00036669"; exon_number "3"; gene_name "ENSCGRG00001010325.1"; oId "CUFF.17284.2"; nearest_ref "ENSCGRT00001012112.1"; class_code "j"; tss_id "TSS27146";
LT883681v1	Cufflinks	exon	17512124	17512222	.	+	.	gene_id "XLOC_020831"; transcript_id "TCONS_00036678"; exon_number "2"; gene_name "ENSCGRG00001010325.1"; oId "ENSCGRT00001012118.1"; nearest_ref "ENSCGRT00001012118.1"; class_code "="; tss_id "TSS27147"; p_id "P18299";
LT883681v1	Cufflinks	exon	17512124	17512222	.	+	.	gene_id "XLOC_020831"; transcript_id "TCONS_00036679"; exon_number "2"; gene_name "ENSCGRG00001010325.1"; oId "ENSCGRT00001012122.1"; nearest_ref "ENSCGRT00001012122.1"; class_code "="; tss_id "TSS27147"; p_id "P18300";
LT883681v1	Cufflinks	exon	17512124	17512222	.	+	.	gene_id "XLOC_020831"; transcript_id "TCONS_00036677"; exon_number "2"; gene_name "ENSCGRG00001010325.1"; oId "ENSCGRT00001012116.1"; nearest_ref "ENSCGRT00001012116.1"; class_code "="; tss_id "TSS27147"; p_id "P18301";
LT883681v1	Cufflinks	exon	17512124	17512222	.	+	.	gene_id "XLOC_020831"; transcript_id "TCONS_00036676"; exon_number "2"; gene_name "ENSCGRG00001010325.1"; oId "ENSCGRT00001012112.1"; nearest_ref "ENSCGRT00001012112.1"; class_code "="; tss_id "TSS27147"; p_id "P18302";
LT883681v1	Cufflinks	exon	17512124	17512222	.	+	.	gene_id "XLOC_020831"; transcript_id "TCONS_00036680"; exon_number "2"; gene_name "ENSCGRG00001010325.1"; oId "ENSCGRT00001012130.1"; contained_in "TCONS_00036668"; nearest_ref "ENSCGRT00001012130.1"; class_code "="; tss_id "TSS27148"; p_id "P18303";
LT883681v1	Cufflinks	exon	17512124	17512222	.	+	.	gene_id "XLOC_020831"; transcript_id "TCONS_00036681"; exon_number "2"; gene_name "ENSCGRG00001010325.1"; oId "ENSCGRT00001012128.1"; contained_in "TCONS_00036669"; nearest_ref "ENSCGRT00001012128.1"; class_code "="; tss_id "TSS27148"; p_id "P18304";
LT883681v1	Cufflinks	exon	17547836	17547988	.	+	.	gene_id "XLOC_020831"; transcript_id "TCONS_00036668"; exon_number "4"; gene_name "ENSCGRG00001010325.1"; oId "CUFF.17284.3"; nearest_ref "ENSCGRT00001012112.1"; class_code "j"; tss_id "TSS27146";
LT883681v1	Cufflinks	exon	17547836	17547988	.	+	.	gene_id "XLOC_020831"; transcript_id "TCONS_00036673"; exon_number "4"; gene_name "ENSCGRG00001010325.1"; oId "CUFF.17284.8"; nearest_ref "ENSCGRT00001012112.1"; class_code "j"; tss_id "TSS27146";
LT883681v1	Cufflinks	exon	17547836	17547988	.	+	.	gene_id "XLOC_020831"; transcript_id "TCONS_00036674"; exon_number "4"; gene_name "ENSCGRG00001010325.1"; oId "ENSCGRT00001012098.1"; nearest_ref "ENSCGRT00001012098.1"; class_code "="; tss_id "TSS27146"; p_id "P18297";
LT883681v1	Cufflinks	exon	17547836	17547988	.	+	.	gene_id "XLOC_020831"; transcript_id "TCONS_00036672"; exon_number "4"; gene_name "ENSCGRG00001010325.1"; oId "CUFF.17284.7"; nearest_ref "ENSCGRT00001012112.1"; class_code "j"; tss_id "TSS27146";
LT883681v1	Cufflinks	exon	17547836	17547988	.	+	.	gene_id "XLOC_020831"; transcript_id "TCONS_00036671"; exon_number "4"; gene_name "ENSCGRG00001010325.1"; oId "CUFF.17284.6"; nearest_ref "ENSCGRT00001012112.1"; class_code "j"; tss_id "TSS27146";
LT883681v1	Cufflinks	exon	17547836	17547988	.	+	.	gene_id "XLOC_020831"; transcript_id "TCONS_00036670"; exon_number "4"; gene_name "ENSCGRG00001010325.1"; oId "CUFF.17284.5"; nearest_ref "ENSCGRT00001012112.1"; class_code "j"; tss_id "TSS27146";
LT883681v1	Cufflinks	exon	17547836	17547988	.	+	.	gene_id "XLOC_020831"; transcript_id "TCONS_00036669"; exon_number "4"; gene_name "ENSCGRG00001010325.1"; oId "CUFF.17284.2"; nearest_ref "ENSCGRT00001012112.1"; class_code "j"; tss_id "TSS27146";
LT883681v1	Cufflinks	exon	17547836	17547988	.	+	.	gene_id "XLOC_020831"; transcript_id "TCONS_00036678"; exon_number "3"; gene_name "ENSCGRG00001010325.1"; oId "ENSCGRT00001012118.1"; nearest_ref "ENSCGRT00001012118.1"; class_code "="; tss_id "TSS27147"; p_id "P18299";
LT883681v1	Cufflinks	exon	17547836	17547988	.	+	.	gene_id "XLOC_020831"; transcript_id "TCONS_00036679"; exon_number "3"; gene_name "ENSCGRG00001010325.1"; oId "ENSCGRT00001012122.1"; nearest_ref "ENSCGRT00001012122.1"; class_code "="; tss_id "TSS27147"; p_id "P18300";
LT883681v1	Cufflinks	exon	17547836	17547988	.	+	.	gene_id "XLOC_020831"; transcript_id "TCONS_00036677"; exon_number "3"; gene_name "ENSCGRG00001010325.1"; oId "ENSCGRT00001012116.1"; nearest_ref "ENSCGRT00001012116.1"; class_code "="; tss_id "TSS27147"; p_id "P18301";
LT883681v1	Cufflinks	exon	17547836	17547988	.	+	.	gene_id "XLOC_020831"; transcript_id "TCONS_00036676"; exon_number "3"; gene_name "ENSCGRG00001010325.1"; oId "ENSCGRT00001012112.1"; nearest_ref "ENSCGRT00001012112.1"; class_code "="; tss_id "TSS27147"; p_id "P18302";
LT883681v1	Cufflinks	exon	17547836	17547988	.	+	.	gene_id "XLOC_020831"; transcript_id "TCONS_00036680"; exon_number "3"; gene_name "ENSCGRG00001010325.1"; oId "ENSCGRT00001012130.1"; contained_in "TCONS_00036668"; nearest_ref "ENSCGRT00001012130.1"; class_code "="; tss_id "TSS27148"; p_id "P18303";
LT883681v1	Cufflinks	exon	17547836	17547988	.	+	.	gene_id "XLOC_020831"; transcript_id "TCONS_00036681"; exon_number "3"; gene_name "ENSCGRG00001010325.1"; oId "ENSCGRT00001012128.1"; contained_in "TCONS_00036669"; nearest_ref "ENSCGRT00001012128.1"; class_code "="; tss_id "TSS27148"; p_id "P18304";
LT883681v1	Cufflinks	exon	17768700	17768807	.	+	.	gene_id "XLOC_020831"; transcript_id "TCONS_00036668"; exon_number "5"; gene_name "ENSCGRG00001010325.1"; oId "CUFF.17284.3"; nearest_ref "ENSCGRT00001012112.1"; class_code "j"; tss_id "TSS27146";
LT883681v1	Cufflinks	exon	17768700	17768807	.	+	.	gene_id "XLOC_020831"; transcript_id "TCONS_00036673"; exon_number "5"; gene_name "ENSCGRG00001010325.1"; oId "CUFF.17284.8"; nearest_ref "ENSCGRT00001012112.1"; class_code "j"; tss_id "TSS27146";
LT883681v1	Cufflinks	exon	17768700	17768807	.	+	.	gene_id "XLOC_020831"; transcript_id "TCONS_00036674"; exon_number "5"; gene_name "ENSCGRG00001010325.1"; oId "ENSCGRT00001012098.1"; nearest_ref "ENSCGRT00001012098.1"; class_code "="; tss_id "TSS27146"; p_id "P18297";
LT883681v1	Cufflinks	exon	17768700	17768807	.	+	.	gene_id "XLOC_020831"; transcript_id "TCONS_00036672"; exon_number "5"; gene_name "ENSCGRG00001010325.1"; oId "CUFF.17284.7"; nearest_ref "ENSCGRT00001012112.1"; class_code "j"; tss_id "TSS27146";
LT883681v1	Cufflinks	exon	17768700	17768807	.	+	.	gene_id "XLOC_020831"; transcript_id "TCONS_00036671"; exon_number "5"; gene_name "ENSCGRG00001010325.1"; oId "CUFF.17284.6"; nearest_ref "ENSCGRT00001012112.1"; class_code "j"; tss_id "TSS27146";
LT883681v1	Cufflinks	exon	17768700	17768807	.	+	.	gene_id "XLOC_020831"; transcript_id "TCONS_00036670"; exon_number "5"; gene_name "ENSCGRG00001010325.1"; oId "CUFF.17284.5"; nearest_ref "ENSCGRT00001012112.1"; class_code "j"; tss_id "TSS27146";
LT883681v1	Cufflinks	exon	17768700	17768807	.	+	.	gene_id "XLOC_020831"; transcript_id "TCONS_00036678"; exon_number "4"; gene_name "ENSCGRG00001010325.1"; oId "ENSCGRT00001012118.1"; nearest_ref "ENSCGRT00001012118.1"; class_code "="; tss_id "TSS27147"; p_id "P18299";
LT883681v1	Cufflinks	exon	17768700	17768807	.	+	.	gene_id "XLOC_020831"; transcript_id "TCONS_00036679"; exon_number "4"; gene_name "ENSCGRG00001010325.1"; oId "ENSCGRT00001012122.1"; nearest_ref "ENSCGRT00001012122.1"; class_code "="; tss_id "TSS27147"; p_id "P18300";
LT883681v1	Cufflinks	exon	17768700	17768807	.	+	.	gene_id "XLOC_020831"; transcript_id "TCONS_00036677"; exon_number "4"; gene_name "ENSCGRG00001010325.1"; oId "ENSCGRT00001012116.1"; nearest_ref "ENSCGRT00001012116.1"; class_code "="; tss_id "TSS27147"; p_id "P18301";
LT883681v1	Cufflinks	exon	17768700	17768807	.	+	.	gene_id "XLOC_020831"; transcript_id "TCONS_00036676"; exon_number "4"; gene_name "ENSCGRG00001010325.1"; oId "ENSCGRT00001012112.1"; nearest_ref "ENSCGRT00001012112.1"; class_code "="; tss_id "TSS27147"; p_id "P18302";
LT883681v1	Cufflinks	exon	17768700	17768807	.	+	.	gene_id "XLOC_020831"; transcript_id "TCONS_00036680"; exon_number "4"; gene_name "ENSCGRG00001010325.1"; oId "ENSCGRT00001012130.1"; contained_in "TCONS_00036668"; nearest_ref "ENSCGRT00001012130.1"; class_code "="; tss_id "TSS27148"; p_id "P18303";
LT883681v1	Cufflinks	exon	17770762	17770941	.	+	.	gene_id "XLOC_020831"; transcript_id "TCONS_00036668"; exon_number "6"; gene_name "ENSCGRG00001010325.1"; oId "CUFF.17284.3"; nearest_ref "ENSCGRT00001012112.1"; class_code "j"; tss_id "TSS27146";
LT883681v1	Cufflinks	exon	17770762	17770941	.	+	.	gene_id "XLOC_020831"; transcript_id "TCONS_00036671"; exon_number "6"; gene_name "ENSCGRG00001010325.1"; oId "CUFF.17284.6"; nearest_ref "ENSCGRT00001012112.1"; class_code "j"; tss_id "TSS27146";
LT883681v1	Cufflinks	exon	17770762	17770941	.	+	.	gene_id "XLOC_020831"; transcript_id "TCONS_00036670"; exon_number "6"; gene_name "ENSCGRG00001010325.1"; oId "CUFF.17284.5"; nearest_ref "ENSCGRT00001012112.1"; class_code "j"; tss_id "TSS27146";
LT883681v1	Cufflinks	exon	17770762	17770941	.	+	.	gene_id "XLOC_020831"; transcript_id "TCONS_00036677"; exon_number "5"; gene_name "ENSCGRG00001010325.1"; oId "ENSCGRT00001012116.1"; nearest_ref "ENSCGRT00001012116.1"; class_code "="; tss_id "TSS27147"; p_id "P18301";
LT883681v1	Cufflinks	exon	17770762	17770941	.	+	.	gene_id "XLOC_020831"; transcript_id "TCONS_00036676"; exon_number "5"; gene_name "ENSCGRG00001010325.1"; oId "ENSCGRT00001012112.1"; nearest_ref "ENSCGRT00001012112.1"; class_code "="; tss_id "TSS27147"; p_id "P18302";
LT883681v1	Cufflinks	exon	17770762	17770941	.	+	.	gene_id "XLOC_020831"; transcript_id "TCONS_00036680"; exon_number "5"; gene_name "ENSCGRG00001010325.1"; oId "ENSCGRT00001012130.1"; contained_in "TCONS_00036668"; nearest_ref "ENSCGRT00001012130.1"; class_code "="; tss_id "TSS27148"; p_id "P18303";
LT883681v1	Cufflinks	exon	17788848	17788922	.	+	.	gene_id "XLOC_020831"; transcript_id "TCONS_00036673"; exon_number "6"; gene_name "ENSCGRG00001010325.1"; oId "CUFF.17284.8"; nearest_ref "ENSCGRT00001012112.1"; class_code "j"; tss_id "TSS27146";
LT883681v1	Cufflinks	exon	17788848	17788922	.	+	.	gene_id "XLOC_020831"; transcript_id "TCONS_00036670"; exon_number "7"; gene_name "ENSCGRG00001010325.1"; oId "CUFF.17284.5"; nearest_ref "ENSCGRT00001012112.1"; class_code "j"; tss_id "TSS27146";
LT883681v1	Cufflinks	exon	17788848	17788922	.	+	.	gene_id "XLOC_020831"; transcript_id "TCONS_00036669"; exon_number "5"; gene_name "ENSCGRG00001010325.1"; oId "CUFF.17284.2"; nearest_ref "ENSCGRT00001012112.1"; class_code "j"; tss_id "TSS27146";
LT883681v1	Cufflinks	exon	17788848	17788922	.	+	.	gene_id "XLOC_020831"; transcript_id "TCONS_00036678"; exon_number "5"; gene_name "ENSCGRG00001010325.1"; oId "ENSCGRT00001012118.1"; nearest_ref "ENSCGRT00001012118.1"; class_code "="; tss_id "TSS27147"; p_id "P18299";
LT883681v1	Cufflinks	exon	17788848	17788922	.	+	.	gene_id "XLOC_020831"; transcript_id "TCONS_00036676"; exon_number "6"; gene_name "ENSCGRG00001010325.1"; oId "ENSCGRT00001012112.1"; nearest_ref "ENSCGRT00001012112.1"; class_code "="; tss_id "TSS27147"; p_id "P18302";
LT883681v1	Cufflinks	exon	17788848	17788922	.	+	.	gene_id "XLOC_020831"; transcript_id "TCONS_00036681"; exon_number "4"; gene_name "ENSCGRG00001010325.1"; oId "ENSCGRT00001012128.1"; contained_in "TCONS_00036669"; nearest_ref "ENSCGRT00001012128.1"; class_code "="; tss_id "TSS27148"; p_id "P18304";
LT883681v1	Cufflinks	exon	17795029	17795157	.	+	.	gene_id "XLOC_020831"; transcript_id "TCONS_00036668"; exon_number "7"; gene_name "ENSCGRG00001010325.1"; oId "CUFF.17284.3"; nearest_ref "ENSCGRT00001012112.1"; class_code "j"; tss_id "TSS27146";
LT883681v1	Cufflinks	exon	17795029	17795157	.	+	.	gene_id "XLOC_020831"; transcript_id "TCONS_00036673"; exon_number "7"; gene_name "ENSCGRG00001010325.1"; oId "CUFF.17284.8"; nearest_ref "ENSCGRT00001012112.1"; class_code "j"; tss_id "TSS27146";
LT883681v1	Cufflinks	exon	17795029	17795157	.	+	.	gene_id "XLOC_020831"; transcript_id "TCONS_00036674"; exon_number "6"; gene_name "ENSCGRG00001010325.1"; oId "ENSCGRT00001012098.1"; nearest_ref "ENSCGRT00001012098.1"; class_code "="; tss_id "TSS27146"; p_id "P18297";
LT883681v1	Cufflinks	exon	17795029	17795157	.	+	.	gene_id "XLOC_020831"; transcript_id "TCONS_00036672"; exon_number "6"; gene_name "ENSCGRG00001010325.1"; oId "CUFF.17284.7"; nearest_ref "ENSCGRT00001012112.1"; class_code "j"; tss_id "TSS27146";
LT883681v1	Cufflinks	exon	17795029	17795157	.	+	.	gene_id "XLOC_020831"; transcript_id "TCONS_00036671"; exon_number "7"; gene_name "ENSCGRG00001010325.1"; oId "CUFF.17284.6"; nearest_ref "ENSCGRT00001012112.1"; class_code "j"; tss_id "TSS27146";
LT883681v1	Cufflinks	exon	17795029	17795157	.	+	.	gene_id "XLOC_020831"; transcript_id "TCONS_00036670"; exon_number "8"; gene_name "ENSCGRG00001010325.1"; oId "CUFF.17284.5"; nearest_ref "ENSCGRT00001012112.1"; class_code "j"; tss_id "TSS27146";
LT883681v1	Cufflinks	exon	17795029	17795157	.	+	.	gene_id "XLOC_020831"; transcript_id "TCONS_00036669"; exon_number "6"; gene_name "ENSCGRG00001010325.1"; oId "CUFF.17284.2"; nearest_ref "ENSCGRT00001012112.1"; class_code "j"; tss_id "TSS27146";
LT883681v1	Cufflinks	exon	17795029	17795157	.	+	.	gene_id "XLOC_020831"; transcript_id "TCONS_00036678"; exon_number "6"; gene_name "ENSCGRG00001010325.1"; oId "ENSCGRT00001012118.1"; nearest_ref "ENSCGRT00001012118.1"; class_code "="; tss_id "TSS27147"; p_id "P18299";
LT883681v1	Cufflinks	exon	17795029	17795157	.	+	.	gene_id "XLOC_020831"; transcript_id "TCONS_00036679"; exon_number "5"; gene_name "ENSCGRG00001010325.1"; oId "ENSCGRT00001012122.1"; nearest_ref "ENSCGRT00001012122.1"; class_code "="; tss_id "TSS27147"; p_id "P18300";
LT883681v1	Cufflinks	exon	17795029	17795157	.	+	.	gene_id "XLOC_020831"; transcript_id "TCONS_00036677"; exon_number "6"; gene_name "ENSCGRG00001010325.1"; oId "ENSCGRT00001012116.1"; nearest_ref "ENSCGRT00001012116.1"; class_code "="; tss_id "TSS27147"; p_id "P18301";
LT883681v1	Cufflinks	exon	17795029	17795157	.	+	.	gene_id "XLOC_020831"; transcript_id "TCONS_00036676"; exon_number "7"; gene_name "ENSCGRG00001010325.1"; oId "ENSCGRT00001012112.1"; nearest_ref "ENSCGRT00001012112.1"; class_code "="; tss_id "TSS27147"; p_id "P18302";
LT883681v1	Cufflinks	exon	17795029	17795157	.	+	.	gene_id "XLOC_020831"; transcript_id "TCONS_00036680"; exon_number "6"; gene_name "ENSCGRG00001010325.1"; oId "ENSCGRT00001012130.1"; contained_in "TCONS_00036668"; nearest_ref "ENSCGRT00001012130.1"; class_code "="; tss_id "TSS27148"; p_id "P18303";
LT883681v1	Cufflinks	exon	17795029	17795157	.	+	.	gene_id "XLOC_020831"; transcript_id "TCONS_00036681"; exon_number "5"; gene_name "ENSCGRG00001010325.1"; oId "ENSCGRT00001012128.1"; contained_in "TCONS_00036669"; nearest_ref "ENSCGRT00001012128.1"; class_code "="; tss_id "TSS27148"; p_id "P18304";
LT883681v1	Cufflinks	exon	17797056	17797127	.	+	.	gene_id "XLOC_020831"; transcript_id "TCONS_00036668"; exon_number "8"; gene_name "ENSCGRG00001010325.1"; oId "CUFF.17284.3"; nearest_ref "ENSCGRT00001012112.1"; class_code "j"; tss_id "TSS27146";
LT883681v1	Cufflinks	exon	17797056	17797127	.	+	.	gene_id "XLOC_020831"; transcript_id "TCONS_00036673"; exon_number "8"; gene_name "ENSCGRG00001010325.1"; oId "CUFF.17284.8"; nearest_ref "ENSCGRT00001012112.1"; class_code "j"; tss_id "TSS27146";
LT883681v1	Cufflinks	exon	17797056	17797127	.	+	.	gene_id "XLOC_020831"; transcript_id "TCONS_00036674"; exon_number "7"; gene_name "ENSCGRG00001010325.1"; oId "ENSCGRT00001012098.1"; nearest_ref "ENSCGRT00001012098.1"; class_code "="; tss_id "TSS27146"; p_id "P18297";
LT883681v1	Cufflinks	exon	17797056	17797127	.	+	.	gene_id "XLOC_020831"; transcript_id "TCONS_00036672"; exon_number "7"; gene_name "ENSCGRG00001010325.1"; oId "CUFF.17284.7"; nearest_ref "ENSCGRT00001012112.1"; class_code "j"; tss_id "TSS27146";
LT883681v1	Cufflinks	exon	17797056	17797127	.	+	.	gene_id "XLOC_020831"; transcript_id "TCONS_00036671"; exon_number "8"; gene_name "ENSCGRG00001010325.1"; oId "CUFF.17284.6"; nearest_ref "ENSCGRT00001012112.1"; class_code "j"; tss_id "TSS27146";
LT883681v1	Cufflinks	exon	17797056	17797127	.	+	.	gene_id "XLOC_020831"; transcript_id "TCONS_00036670"; exon_number "9"; gene_name "ENSCGRG00001010325.1"; oId "CUFF.17284.5"; nearest_ref "ENSCGRT00001012112.1"; class_code "j"; tss_id "TSS27146";
LT883681v1	Cufflinks	exon	17797056	17797127	.	+	.	gene_id "XLOC_020831"; transcript_id "TCONS_00036669"; exon_number "7"; gene_name "ENSCGRG00001010325.1"; oId "CUFF.17284.2"; nearest_ref "ENSCGRT00001012112.1"; class_code "j"; tss_id "TSS27146";
LT883681v1	Cufflinks	exon	17797056	17797127	.	+	.	gene_id "XLOC_020831"; transcript_id "TCONS_00036678"; exon_number "7"; gene_name "ENSCGRG00001010325.1"; oId "ENSCGRT00001012118.1"; nearest_ref "ENSCGRT00001012118.1"; class_code "="; tss_id "TSS27147"; p_id "P18299";
LT883681v1	Cufflinks	exon	17797056	17797127	.	+	.	gene_id "XLOC_020831"; transcript_id "TCONS_00036679"; exon_number "6"; gene_name "ENSCGRG00001010325.1"; oId "ENSCGRT00001012122.1"; nearest_ref "ENSCGRT00001012122.1"; class_code "="; tss_id "TSS27147"; p_id "P18300";
LT883681v1	Cufflinks	exon	17797056	17797127	.	+	.	gene_id "XLOC_020831"; transcript_id "TCONS_00036677"; exon_number "7"; gene_name "ENSCGRG00001010325.1"; oId "ENSCGRT00001012116.1"; nearest_ref "ENSCGRT00001012116.1"; class_code "="; tss_id "TSS27147"; p_id "P18301";
LT883681v1	Cufflinks	exon	17797056	17797127	.	+	.	gene_id "XLOC_020831"; transcript_id "TCONS_00036676"; exon_number "8"; gene_name "ENSCGRG00001010325.1"; oId "ENSCGRT00001012112.1"; nearest_ref "ENSCGRT00001012112.1"; class_code "="; tss_id "TSS27147"; p_id "P18302";
LT883681v1	Cufflinks	exon	17797056	17797127	.	+	.	gene_id "XLOC_020831"; transcript_id "TCONS_00036680"; exon_number "7"; gene_name "ENSCGRG00001010325.1"; oId "ENSCGRT00001012130.1"; contained_in "TCONS_00036668"; nearest_ref "ENSCGRT00001012130.1"; class_code "="; tss_id "TSS27148"; p_id "P18303";
LT883681v1	Cufflinks	exon	17797056	17797127	.	+	.	gene_id "XLOC_020831"; transcript_id "TCONS_00036681"; exon_number "6"; gene_name "ENSCGRG00001010325.1"; oId "ENSCGRT00001012128.1"; contained_in "TCONS_00036669"; nearest_ref "ENSCGRT00001012128.1"; class_code "="; tss_id "TSS27148"; p_id "P18304";
LT883681v1	Cufflinks	exon	17816932	17816943	.	+	.	gene_id "XLOC_020831"; transcript_id "TCONS_00036668"; exon_number "9"; gene_name "ENSCGRG00001010325.1"; oId "CUFF.17284.3"; nearest_ref "ENSCGRT00001012112.1"; class_code "j"; tss_id "TSS27146";
LT883681v1	Cufflinks	exon	17816932	17816943	.	+	.	gene_id "XLOC_020831"; transcript_id "TCONS_00036673"; exon_number "9"; gene_name "ENSCGRG00001010325.1"; oId "CUFF.17284.8"; nearest_ref "ENSCGRT00001012112.1"; class_code "j"; tss_id "TSS27146";
LT883681v1	Cufflinks	exon	17816932	17816943	.	+	.	gene_id "XLOC_020831"; transcript_id "TCONS_00036674"; exon_number "8"; gene_name "ENSCGRG00001010325.1"; oId "ENSCGRT00001012098.1"; nearest_ref "ENSCGRT00001012098.1"; class_code "="; tss_id "TSS27146"; p_id "P18297";
LT883681v1	Cufflinks	exon	17816932	17816943	.	+	.	gene_id "XLOC_020831"; transcript_id "TCONS_00036672"; exon_number "8"; gene_name "ENSCGRG00001010325.1"; oId "CUFF.17284.7"; nearest_ref "ENSCGRT00001012112.1"; class_code "j"; tss_id "TSS27146";
LT883681v1	Cufflinks	exon	17816932	17816943	.	+	.	gene_id "XLOC_020831"; transcript_id "TCONS_00036671"; exon_number "9"; gene_name "ENSCGRG00001010325.1"; oId "CUFF.17284.6"; nearest_ref "ENSCGRT00001012112.1"; class_code "j"; tss_id "TSS27146";
LT883681v1	Cufflinks	exon	17816932	17816943	.	+	.	gene_id "XLOC_020831"; transcript_id "TCONS_00036670"; exon_number "10"; gene_name "ENSCGRG00001010325.1"; oId "CUFF.17284.5"; nearest_ref "ENSCGRT00001012112.1"; class_code "j"; tss_id "TSS27146";
LT883681v1	Cufflinks	exon	17816932	17816943	.	+	.	gene_id "XLOC_020831"; transcript_id "TCONS_00036669"; exon_number "8"; gene_name "ENSCGRG00001010325.1"; oId "CUFF.17284.2"; nearest_ref "ENSCGRT00001012112.1"; class_code "j"; tss_id "TSS27146";
LT883681v1	Cufflinks	exon	17816932	17816943	.	+	.	gene_id "XLOC_020831"; transcript_id "TCONS_00036678"; exon_number "8"; gene_name "ENSCGRG00001010325.1"; oId "ENSCGRT00001012118.1"; nearest_ref "ENSCGRT00001012118.1"; class_code "="; tss_id "TSS27147"; p_id "P18299";
LT883681v1	Cufflinks	exon	17816932	17816943	.	+	.	gene_id "XLOC_020831"; transcript_id "TCONS_00036679"; exon_number "7"; gene_name "ENSCGRG00001010325.1"; oId "ENSCGRT00001012122.1"; nearest_ref "ENSCGRT00001012122.1"; class_code "="; tss_id "TSS27147"; p_id "P18300";
LT883681v1	Cufflinks	exon	17816932	17816943	.	+	.	gene_id "XLOC_020831"; transcript_id "TCONS_00036677"; exon_number "8"; gene_name "ENSCGRG00001010325.1"; oId "ENSCGRT00001012116.1"; nearest_ref "ENSCGRT00001012116.1"; class_code "="; tss_id "TSS27147"; p_id "P18301";
LT883681v1	Cufflinks	exon	17816932	17816943	.	+	.	gene_id "XLOC_020831"; transcript_id "TCONS_00036676"; exon_number "9"; gene_name "ENSCGRG00001010325.1"; oId "ENSCGRT00001012112.1"; nearest_ref "ENSCGRT00001012112.1"; class_code "="; tss_id "TSS27147"; p_id "P18302";
LT883681v1	Cufflinks	exon	17816932	17816943	.	+	.	gene_id "XLOC_020831"; transcript_id "TCONS_00036680"; exon_number "8"; gene_name "ENSCGRG00001010325.1"; oId "ENSCGRT00001012130.1"; contained_in "TCONS_00036668"; nearest_ref "ENSCGRT00001012130.1"; class_code "="; tss_id "TSS27148"; p_id "P18303";
LT883681v1	Cufflinks	exon	17816932	17816943	.	+	.	gene_id "XLOC_020831"; transcript_id "TCONS_00036681"; exon_number "7"; gene_name "ENSCGRG00001010325.1"; oId "ENSCGRT00001012128.1"; contained_in "TCONS_00036669"; nearest_ref "ENSCGRT00001012128.1"; class_code "="; tss_id "TSS27148"; p_id "P18304";
LT883681v1	Cufflinks	exon	17817840	17817926	.	+	.	gene_id "XLOC_020831"; transcript_id "TCONS_00036668"; exon_number "10"; gene_name "ENSCGRG00001010325.1"; oId "CUFF.17284.3"; nearest_ref "ENSCGRT00001012112.1"; class_code "j"; tss_id "TSS27146";
LT883681v1	Cufflinks	exon	17817840	17817926	.	+	.	gene_id "XLOC_020831"; transcript_id "TCONS_00036673"; exon_number "10"; gene_name "ENSCGRG00001010325.1"; oId "CUFF.17284.8"; nearest_ref "ENSCGRT00001012112.1"; class_code "j"; tss_id "TSS27146";
LT883681v1	Cufflinks	exon	17817840	17817926	.	+	.	gene_id "XLOC_020831"; transcript_id "TCONS_00036674"; exon_number "9"; gene_name "ENSCGRG00001010325.1"; oId "ENSCGRT00001012098.1"; nearest_ref "ENSCGRT00001012098.1"; class_code "="; tss_id "TSS27146"; p_id "P18297";
LT883681v1	Cufflinks	exon	17817840	17817926	.	+	.	gene_id "XLOC_020831"; transcript_id "TCONS_00036672"; exon_number "9"; gene_name "ENSCGRG00001010325.1"; oId "CUFF.17284.7"; nearest_ref "ENSCGRT00001012112.1"; class_code "j"; tss_id "TSS27146";
LT883681v1	Cufflinks	exon	17817840	17817926	.	+	.	gene_id "XLOC_020831"; transcript_id "TCONS_00036671"; exon_number "10"; gene_name "ENSCGRG00001010325.1"; oId "CUFF.17284.6"; nearest_ref "ENSCGRT00001012112.1"; class_code "j"; tss_id "TSS27146";
LT883681v1	Cufflinks	exon	17817840	17817926	.	+	.	gene_id "XLOC_020831"; transcript_id "TCONS_00036670"; exon_number "11"; gene_name "ENSCGRG00001010325.1"; oId "CUFF.17284.5"; nearest_ref "ENSCGRT00001012112.1"; class_code "j"; tss_id "TSS27146";
LT883681v1	Cufflinks	exon	17817840	17817926	.	+	.	gene_id "XLOC_020831"; transcript_id "TCONS_00036669"; exon_number "9"; gene_name "ENSCGRG00001010325.1"; oId "CUFF.17284.2"; nearest_ref "ENSCGRT00001012112.1"; class_code "j"; tss_id "TSS27146";
LT883681v1	Cufflinks	exon	17817840	17817926	.	+	.	gene_id "XLOC_020831"; transcript_id "TCONS_00036678"; exon_number "9"; gene_name "ENSCGRG00001010325.1"; oId "ENSCGRT00001012118.1"; nearest_ref "ENSCGRT00001012118.1"; class_code "="; tss_id "TSS27147"; p_id "P18299";
LT883681v1	Cufflinks	exon	17817840	17817926	.	+	.	gene_id "XLOC_020831"; transcript_id "TCONS_00036679"; exon_number "8"; gene_name "ENSCGRG00001010325.1"; oId "ENSCGRT00001012122.1"; nearest_ref "ENSCGRT00001012122.1"; class_code "="; tss_id "TSS27147"; p_id "P18300";
LT883681v1	Cufflinks	exon	17817840	17817926	.	+	.	gene_id "XLOC_020831"; transcript_id "TCONS_00036677"; exon_number "9"; gene_name "ENSCGRG00001010325.1"; oId "ENSCGRT00001012116.1"; nearest_ref "ENSCGRT00001012116.1"; class_code "="; tss_id "TSS27147"; p_id "P18301";
LT883681v1	Cufflinks	exon	17817840	17817926	.	+	.	gene_id "XLOC_020831"; transcript_id "TCONS_00036676"; exon_number "10"; gene_name "ENSCGRG00001010325.1"; oId "ENSCGRT00001012112.1"; nearest_ref "ENSCGRT00001012112.1"; class_code "="; tss_id "TSS27147"; p_id "P18302";
LT883681v1	Cufflinks	exon	17817840	17817926	.	+	.	gene_id "XLOC_020831"; transcript_id "TCONS_00036680"; exon_number "9"; gene_name "ENSCGRG00001010325.1"; oId "ENSCGRT00001012130.1"; contained_in "TCONS_00036668"; nearest_ref "ENSCGRT00001012130.1"; class_code "="; tss_id "TSS27148"; p_id "P18303";
LT883681v1	Cufflinks	exon	17817840	17817926	.	+	.	gene_id "XLOC_020831"; transcript_id "TCONS_00036681"; exon_number "8"; gene_name "ENSCGRG00001010325.1"; oId "ENSCGRT00001012128.1"; contained_in "TCONS_00036669"; nearest_ref "ENSCGRT00001012128.1"; class_code "="; tss_id "TSS27148"; p_id "P18304";
LT883681v1	Cufflinks	exon	17825898	17826035	.	+	.	gene_id "XLOC_020831"; transcript_id "TCONS_00036668"; exon_number "11"; gene_name "ENSCGRG00001010325.1"; oId "CUFF.17284.3"; nearest_ref "ENSCGRT00001012112.1"; class_code "j"; tss_id "TSS27146";
LT883681v1	Cufflinks	exon	17825898	17826035	.	+	.	gene_id "XLOC_020831"; transcript_id "TCONS_00036673"; exon_number "11"; gene_name "ENSCGRG00001010325.1"; oId "CUFF.17284.8"; nearest_ref "ENSCGRT00001012112.1"; class_code "j"; tss_id "TSS27146";
LT883681v1	Cufflinks	exon	17825898	17826035	.	+	.	gene_id "XLOC_020831"; transcript_id "TCONS_00036674"; exon_number "10"; gene_name "ENSCGRG00001010325.1"; oId "ENSCGRT00001012098.1"; nearest_ref "ENSCGRT00001012098.1"; class_code "="; tss_id "TSS27146"; p_id "P18297";
LT883681v1	Cufflinks	exon	17825898	17826035	.	+	.	gene_id "XLOC_020831"; transcript_id "TCONS_00036672"; exon_number "10"; gene_name "ENSCGRG00001010325.1"; oId "CUFF.17284.7"; nearest_ref "ENSCGRT00001012112.1"; class_code "j"; tss_id "TSS27146";
LT883681v1	Cufflinks	exon	17825898	17826035	.	+	.	gene_id "XLOC_020831"; transcript_id "TCONS_00036671"; exon_number "11"; gene_name "ENSCGRG00001010325.1"; oId "CUFF.17284.6"; nearest_ref "ENSCGRT00001012112.1"; class_code "j"; tss_id "TSS27146";
LT883681v1	Cufflinks	exon	17825898	17826035	.	+	.	gene_id "XLOC_020831"; transcript_id "TCONS_00036670"; exon_number "12"; gene_name "ENSCGRG00001010325.1"; oId "CUFF.17284.5"; nearest_ref "ENSCGRT00001012112.1"; class_code "j"; tss_id "TSS27146";
LT883681v1	Cufflinks	exon	17825898	17826035	.	+	.	gene_id "XLOC_020831"; transcript_id "TCONS_00036669"; exon_number "10"; gene_name "ENSCGRG00001010325.1"; oId "CUFF.17284.2"; nearest_ref "ENSCGRT00001012112.1"; class_code "j"; tss_id "TSS27146";
LT883681v1	Cufflinks	exon	17825898	17826035	.	+	.	gene_id "XLOC_020831"; transcript_id "TCONS_00036678"; exon_number "10"; gene_name "ENSCGRG00001010325.1"; oId "ENSCGRT00001012118.1"; nearest_ref "ENSCGRT00001012118.1"; class_code "="; tss_id "TSS27147"; p_id "P18299";
LT883681v1	Cufflinks	exon	17825898	17826035	.	+	.	gene_id "XLOC_020831"; transcript_id "TCONS_00036679"; exon_number "9"; gene_name "ENSCGRG00001010325.1"; oId "ENSCGRT00001012122.1"; nearest_ref "ENSCGRT00001012122.1"; class_code "="; tss_id "TSS27147"; p_id "P18300";
LT883681v1	Cufflinks	exon	17825898	17826035	.	+	.	gene_id "XLOC_020831"; transcript_id "TCONS_00036677"; exon_number "10"; gene_name "ENSCGRG00001010325.1"; oId "ENSCGRT00001012116.1"; nearest_ref "ENSCGRT00001012116.1"; class_code "="; tss_id "TSS27147"; p_id "P18301";
LT883681v1	Cufflinks	exon	17825898	17826035	.	+	.	gene_id "XLOC_020831"; transcript_id "TCONS_00036676"; exon_number "11"; gene_name "ENSCGRG00001010325.1"; oId "ENSCGRT00001012112.1"; nearest_ref "ENSCGRT00001012112.1"; class_code "="; tss_id "TSS27147"; p_id "P18302";
LT883681v1	Cufflinks	exon	17825898	17826035	.	+	.	gene_id "XLOC_020831"; transcript_id "TCONS_00036680"; exon_number "10"; gene_name "ENSCGRG00001010325.1"; oId "ENSCGRT00001012130.1"; contained_in "TCONS_00036668"; nearest_ref "ENSCGRT00001012130.1"; class_code "="; tss_id "TSS27148"; p_id "P18303";
LT883681v1	Cufflinks	exon	17825898	17826035	.	+	.	gene_id "XLOC_020831"; transcript_id "TCONS_00036681"; exon_number "9"; gene_name "ENSCGRG00001010325.1"; oId "ENSCGRT00001012128.1"; contained_in "TCONS_00036669"; nearest_ref "ENSCGRT00001012128.1"; class_code "="; tss_id "TSS27148"; p_id "P18304";
LT883681v1	Cufflinks	exon	17842902	17843069	.	+	.	gene_id "XLOC_020831"; transcript_id "TCONS_00036668"; exon_number "12"; gene_name "ENSCGRG00001010325.1"; oId "CUFF.17284.3"; nearest_ref "ENSCGRT00001012112.1"; class_code "j"; tss_id "TSS27146";
LT883681v1	Cufflinks	exon	17842902	17843069	.	+	.	gene_id "XLOC_020831"; transcript_id "TCONS_00036673"; exon_number "12"; gene_name "ENSCGRG00001010325.1"; oId "CUFF.17284.8"; nearest_ref "ENSCGRT00001012112.1"; class_code "j"; tss_id "TSS27146";
LT883681v1	Cufflinks	exon	17842902	17843069	.	+	.	gene_id "XLOC_020831"; transcript_id "TCONS_00036674"; exon_number "11"; gene_name "ENSCGRG00001010325.1"; oId "ENSCGRT00001012098.1"; nearest_ref "ENSCGRT00001012098.1"; class_code "="; tss_id "TSS27146"; p_id "P18297";
LT883681v1	Cufflinks	exon	17842902	17843069	.	+	.	gene_id "XLOC_020831"; transcript_id "TCONS_00036672"; exon_number "11"; gene_name "ENSCGRG00001010325.1"; oId "CUFF.17284.7"; nearest_ref "ENSCGRT00001012112.1"; class_code "j"; tss_id "TSS27146";
LT883681v1	Cufflinks	exon	17842902	17843069	.	+	.	gene_id "XLOC_020831"; transcript_id "TCONS_00036671"; exon_number "12"; gene_name "ENSCGRG00001010325.1"; oId "CUFF.17284.6"; nearest_ref "ENSCGRT00001012112.1"; class_code "j"; tss_id "TSS27146";
LT883681v1	Cufflinks	exon	17842902	17843069	.	+	.	gene_id "XLOC_020831"; transcript_id "TCONS_00036670"; exon_number "13"; gene_name "ENSCGRG00001010325.1"; oId "CUFF.17284.5"; nearest_ref "ENSCGRT00001012112.1"; class_code "j"; tss_id "TSS27146";
LT883681v1	Cufflinks	exon	17842902	17843069	.	+	.	gene_id "XLOC_020831"; transcript_id "TCONS_00036669"; exon_number "11"; gene_name "ENSCGRG00001010325.1"; oId "CUFF.17284.2"; nearest_ref "ENSCGRT00001012112.1"; class_code "j"; tss_id "TSS27146";
LT883681v1	Cufflinks	exon	17842902	17843069	.	+	.	gene_id "XLOC_020831"; transcript_id "TCONS_00036678"; exon_number "11"; gene_name "ENSCGRG00001010325.1"; oId "ENSCGRT00001012118.1"; nearest_ref "ENSCGRT00001012118.1"; class_code "="; tss_id "TSS27147"; p_id "P18299";
LT883681v1	Cufflinks	exon	17842902	17843069	.	+	.	gene_id "XLOC_020831"; transcript_id "TCONS_00036679"; exon_number "10"; gene_name "ENSCGRG00001010325.1"; oId "ENSCGRT00001012122.1"; nearest_ref "ENSCGRT00001012122.1"; class_code "="; tss_id "TSS27147"; p_id "P18300";
LT883681v1	Cufflinks	exon	17842902	17843069	.	+	.	gene_id "XLOC_020831"; transcript_id "TCONS_00036677"; exon_number "11"; gene_name "ENSCGRG00001010325.1"; oId "ENSCGRT00001012116.1"; nearest_ref "ENSCGRT00001012116.1"; class_code "="; tss_id "TSS27147"; p_id "P18301";
LT883681v1	Cufflinks	exon	17842902	17843069	.	+	.	gene_id "XLOC_020831"; transcript_id "TCONS_00036676"; exon_number "12"; gene_name "ENSCGRG00001010325.1"; oId "ENSCGRT00001012112.1"; nearest_ref "ENSCGRT00001012112.1"; class_code "="; tss_id "TSS27147"; p_id "P18302";
LT883681v1	Cufflinks	exon	17842902	17843069	.	+	.	gene_id "XLOC_020831"; transcript_id "TCONS_00036680"; exon_number "11"; gene_name "ENSCGRG00001010325.1"; oId "ENSCGRT00001012130.1"; contained_in "TCONS_00036668"; nearest_ref "ENSCGRT00001012130.1"; class_code "="; tss_id "TSS27148"; p_id "P18303";
LT883681v1	Cufflinks	exon	17842902	17843069	.	+	.	gene_id "XLOC_020831"; transcript_id "TCONS_00036681"; exon_number "10"; gene_name "ENSCGRG00001010325.1"; oId "ENSCGRT00001012128.1"; contained_in "TCONS_00036669"; nearest_ref "ENSCGRT00001012128.1"; class_code "="; tss_id "TSS27148"; p_id "P18304";
LT883681v1	Cufflinks	exon	17843677	17843712	.	+	.	gene_id "XLOC_020831"; transcript_id "TCONS_00036668"; exon_number "13"; gene_name "ENSCGRG00001010325.1"; oId "CUFF.17284.3"; nearest_ref "ENSCGRT00001012112.1"; class_code "j"; tss_id "TSS27146";
LT883681v1	Cufflinks	exon	17843677	17843712	.	+	.	gene_id "XLOC_020831"; transcript_id "TCONS_00036680"; exon_number "12"; gene_name "ENSCGRG00001010325.1"; oId "ENSCGRT00001012130.1"; contained_in "TCONS_00036668"; nearest_ref "ENSCGRT00001012130.1"; class_code "="; tss_id "TSS27148"; p_id "P18303";
LT883681v1	Cufflinks	exon	17846340	17846450	.	+	.	gene_id "XLOC_020831"; transcript_id "TCONS_00036673"; exon_number "13"; gene_name "ENSCGRG00001010325.1"; oId "CUFF.17284.8"; nearest_ref "ENSCGRT00001012112.1"; class_code "j"; tss_id "TSS27146";
LT883681v1	Cufflinks	exon	17846340	17846450	.	+	.	gene_id "XLOC_020831"; transcript_id "TCONS_00036672"; exon_number "12"; gene_name "ENSCGRG00001010325.1"; oId "CUFF.17284.7"; nearest_ref "ENSCGRT00001012112.1"; class_code "j"; tss_id "TSS27146";
LT883681v1	Cufflinks	exon	17846340	17846450	.	+	.	gene_id "XLOC_020831"; transcript_id "TCONS_00036671"; exon_number "13"; gene_name "ENSCGRG00001010325.1"; oId "CUFF.17284.6"; nearest_ref "ENSCGRT00001012112.1"; class_code "j"; tss_id "TSS27146";
LT883681v1	Cufflinks	exon	17846340	17846450	.	+	.	gene_id "XLOC_020831"; transcript_id "TCONS_00036670"; exon_number "14"; gene_name "ENSCGRG00001010325.1"; oId "CUFF.17284.5"; nearest_ref "ENSCGRT00001012112.1"; class_code "j"; tss_id "TSS27146";
LT883681v1	Cufflinks	exon	17846340	17846450	.	+	.	gene_id "XLOC_020831"; transcript_id "TCONS_00036678"; exon_number "12"; gene_name "ENSCGRG00001010325.1"; oId "ENSCGRT00001012118.1"; nearest_ref "ENSCGRT00001012118.1"; class_code "="; tss_id "TSS27147"; p_id "P18299";
LT883681v1	Cufflinks	exon	17846340	17846450	.	+	.	gene_id "XLOC_020831"; transcript_id "TCONS_00036679"; exon_number "11"; gene_name "ENSCGRG00001010325.1"; oId "ENSCGRT00001012122.1"; nearest_ref "ENSCGRT00001012122.1"; class_code "="; tss_id "TSS27147"; p_id "P18300";
LT883681v1	Cufflinks	exon	17846340	17846450	.	+	.	gene_id "XLOC_020831"; transcript_id "TCONS_00036677"; exon_number "12"; gene_name "ENSCGRG00001010325.1"; oId "ENSCGRT00001012116.1"; nearest_ref "ENSCGRT00001012116.1"; class_code "="; tss_id "TSS27147"; p_id "P18301";
LT883681v1	Cufflinks	exon	17846340	17846450	.	+	.	gene_id "XLOC_020831"; transcript_id "TCONS_00036676"; exon_number "13"; gene_name "ENSCGRG00001010325.1"; oId "ENSCGRT00001012112.1"; nearest_ref "ENSCGRT00001012112.1"; class_code "="; tss_id "TSS27147"; p_id "P18302";
LT883681v1	Cufflinks	exon	17846343	17846450	.	+	.	gene_id "XLOC_020831"; transcript_id "TCONS_00036674"; exon_number "12"; gene_name "ENSCGRG00001010325.1"; oId "ENSCGRT00001012098.1"; nearest_ref "ENSCGRT00001012098.1"; class_code "="; tss_id "TSS27146"; p_id "P18297";
LT883681v1	Cufflinks	exon	17846343	17846450	.	+	.	gene_id "XLOC_020831"; transcript_id "TCONS_00036669"; exon_number "12"; gene_name "ENSCGRG00001010325.1"; oId "CUFF.17284.2"; nearest_ref "ENSCGRT00001012112.1"; class_code "j"; tss_id "TSS27146";
LT883681v1	Cufflinks	exon	17846343	17846450	.	+	.	gene_id "XLOC_020831"; transcript_id "TCONS_00036681"; exon_number "11"; gene_name "ENSCGRG00001010325.1"; oId "ENSCGRT00001012128.1"; contained_in "TCONS_00036669"; nearest_ref "ENSCGRT00001012128.1"; class_code "="; tss_id "TSS27148"; p_id "P18304";
LT883681v1	Cufflinks	exon	17861653	17861799	.	-	.	gene_id "XLOC_020995"; transcript_id "TCONS_00036989"; exon_number "1"; gene_name "ENSCGRG00001019923.1"; oId "ENSCGRT00001025191.1"; nearest_ref "ENSCGRT00001025191.1"; class_code "="; tss_id "TSS27375"; p_id "P18456";
LT883681v1	Cufflinks	exon	17865286	17865432	.	-	.	gene_id "XLOC_020995"; transcript_id "TCONS_00036989"; exon_number "2"; gene_name "ENSCGRG00001019923.1"; oId "ENSCGRT00001025191.1"; nearest_ref "ENSCGRT00001025191.1"; class_code "="; tss_id "TSS27375"; p_id "P18456";
LT883681v1	Cufflinks	exon	17867275	17867400	.	-	.	gene_id "XLOC_020995"; transcript_id "TCONS_00036989"; exon_number "3"; gene_name "ENSCGRG00001019923.1"; oId "ENSCGRT00001025191.1"; nearest_ref "ENSCGRT00001025191.1"; class_code "="; tss_id "TSS27375"; p_id "P18456";
LT883681v1	Cufflinks	exon	17869033	17869158	.	-	.	gene_id "XLOC_020995"; transcript_id "TCONS_00036989"; exon_number "4"; gene_name "ENSCGRG00001019923.1"; oId "ENSCGRT00001025191.1"; nearest_ref "ENSCGRT00001025191.1"; class_code "="; tss_id "TSS27375"; p_id "P18456";
LT883681v1	Cufflinks	exon	17870359	17870478	.	-	.	gene_id "XLOC_020995"; transcript_id "TCONS_00036989"; exon_number "5"; gene_name "ENSCGRG00001019923.1"; oId "ENSCGRT00001025191.1"; nearest_ref "ENSCGRT00001025191.1"; class_code "="; tss_id "TSS27375"; p_id "P18456";
LT883681v1	Cufflinks	exon	17877312	17877437	.	-	.	gene_id "XLOC_020995"; transcript_id "TCONS_00036989"; exon_number "6"; gene_name "ENSCGRG00001019923.1"; oId "ENSCGRT00001025191.1"; nearest_ref "ENSCGRT00001025191.1"; class_code "="; tss_id "TSS27375"; p_id "P18456";
LT883681v1	Cufflinks	exon	17878909	17879025	.	-	.	gene_id "XLOC_020995"; transcript_id "TCONS_00036989"; exon_number "7"; gene_name "ENSCGRG00001019923.1"; oId "ENSCGRT00001025191.1"; nearest_ref "ENSCGRT00001025191.1"; class_code "="; tss_id "TSS27375"; p_id "P18456";
LT883681v1	Cufflinks	exon	17882142	17882261	.	-	.	gene_id "XLOC_020995"; transcript_id "TCONS_00036989"; exon_number "8"; gene_name "ENSCGRG00001019923.1"; oId "ENSCGRT00001025191.1"; nearest_ref "ENSCGRT00001025191.1"; class_code "="; tss_id "TSS27375"; p_id "P18456";
LT883681v1	Cufflinks	exon	17883407	17883532	.	-	.	gene_id "XLOC_020995"; transcript_id "TCONS_00036989"; exon_number "9"; gene_name "ENSCGRG00001019923.1"; oId "ENSCGRT00001025191.1"; nearest_ref "ENSCGRT00001025191.1"; class_code "="; tss_id "TSS27375"; p_id "P18456";
LT883681v1	Cufflinks	exon	17886442	17886570	.	-	.	gene_id "XLOC_020995"; transcript_id "TCONS_00036989"; exon_number "10"; gene_name "ENSCGRG00001019923.1"; oId "ENSCGRT00001025191.1"; nearest_ref "ENSCGRT00001025191.1"; class_code "="; tss_id "TSS27375"; p_id "P18456";
LT883681v1	Cufflinks	exon	17886841	17887077	.	+	.	gene_id "XLOC_020832"; transcript_id "TCONS_00036682"; exon_number "1"; gene_name "ENSCGRG00001006808.1"; oId "ENSCGRT00001007973.1"; nearest_ref "ENSCGRT00001007973.1"; class_code "="; tss_id "TSS27149";
LT883681v1	Cufflinks	exon	17891359	17891520	.	-	.	gene_id "XLOC_020995"; transcript_id "TCONS_00036989"; exon_number "11"; gene_name "ENSCGRG00001019923.1"; oId "ENSCGRT00001025191.1"; nearest_ref "ENSCGRT00001025191.1"; class_code "="; tss_id "TSS27375"; p_id "P18456";
LT883681v1	Cufflinks	exon	17895192	17895317	.	-	.	gene_id "XLOC_020995"; transcript_id "TCONS_00036989"; exon_number "12"; gene_name "ENSCGRG00001019923.1"; oId "ENSCGRT00001025191.1"; nearest_ref "ENSCGRT00001025191.1"; class_code "="; tss_id "TSS27375"; p_id "P18456";
LT883681v1	Cufflinks	exon	17899697	17899828	.	-	.	gene_id "XLOC_020995"; transcript_id "TCONS_00036989"; exon_number "13"; gene_name "ENSCGRG00001019923.1"; oId "ENSCGRT00001025191.1"; nearest_ref "ENSCGRT00001025191.1"; class_code "="; tss_id "TSS27375"; p_id "P18456";
LT883681v1	Cufflinks	exon	17902118	17902243	.	-	.	gene_id "XLOC_020995"; transcript_id "TCONS_00036989"; exon_number "14"; gene_name "ENSCGRG00001019923.1"; oId "ENSCGRT00001025191.1"; nearest_ref "ENSCGRT00001025191.1"; class_code "="; tss_id "TSS27375"; p_id "P18456";
LT883681v1	Cufflinks	exon	17903267	17903393	.	-	.	gene_id "XLOC_020995"; transcript_id "TCONS_00036989"; exon_number "15"; gene_name "ENSCGRG00001019923.1"; oId "ENSCGRT00001025191.1"; nearest_ref "ENSCGRT00001025191.1"; class_code "="; tss_id "TSS27375"; p_id "P18456";
LT883681v1	Cufflinks	exon	17906357	17906541	.	-	.	gene_id "XLOC_020995"; transcript_id "TCONS_00036989"; exon_number "16"; gene_name "ENSCGRG00001019923.1"; oId "ENSCGRT00001025191.1"; nearest_ref "ENSCGRT00001025191.1"; class_code "="; tss_id "TSS27375"; p_id "P18456";
LT883681v1	Cufflinks	exon	17909288	17909401	.	-	.	gene_id "XLOC_020995"; transcript_id "TCONS_00036989"; exon_number "17"; gene_name "ENSCGRG00001019923.1"; oId "ENSCGRT00001025191.1"; nearest_ref "ENSCGRT00001025191.1"; class_code "="; tss_id "TSS27375"; p_id "P18456";
LT883681v1	Cufflinks	exon	17913466	17913597	.	-	.	gene_id "XLOC_020995"; transcript_id "TCONS_00036989"; exon_number "18"; gene_name "ENSCGRG00001019923.1"; oId "ENSCGRT00001025191.1"; nearest_ref "ENSCGRT00001025191.1"; class_code "="; tss_id "TSS27375"; p_id "P18456";
LT883681v1	Cufflinks	exon	17914098	17914265	.	-	.	gene_id "XLOC_020995"; transcript_id "TCONS_00036989"; exon_number "19"; gene_name "ENSCGRG00001019923.1"; oId "ENSCGRT00001025191.1"; nearest_ref "ENSCGRT00001025191.1"; class_code "="; tss_id "TSS27375"; p_id "P18456";
LT883681v1	Cufflinks	exon	17915125	17915363	.	-	.	gene_id "XLOC_020995"; transcript_id "TCONS_00036989"; exon_number "20"; gene_name "ENSCGRG00001019923.1"; oId "ENSCGRT00001025191.1"; nearest_ref "ENSCGRT00001025191.1"; class_code "="; tss_id "TSS27375"; p_id "P18456";
LT883681v1	Cufflinks	exon	17916693	17916824	.	-	.	gene_id "XLOC_020995"; transcript_id "TCONS_00036989"; exon_number "21"; gene_name "ENSCGRG00001019923.1"; oId "ENSCGRT00001025191.1"; nearest_ref "ENSCGRT00001025191.1"; class_code "="; tss_id "TSS27375"; p_id "P18456";
LT883681v1	Cufflinks	exon	17916950	17917062	.	-	.	gene_id "XLOC_020995"; transcript_id "TCONS_00036989"; exon_number "22"; gene_name "ENSCGRG00001019923.1"; oId "ENSCGRT00001025191.1"; nearest_ref "ENSCGRT00001025191.1"; class_code "="; tss_id "TSS27375"; p_id "P18456";
LT883681v1	Cufflinks	exon	17921256	17921439	.	-	.	gene_id "XLOC_020995"; transcript_id "TCONS_00036989"; exon_number "23"; gene_name "ENSCGRG00001019923.1"; oId "ENSCGRT00001025191.1"; nearest_ref "ENSCGRT00001025191.1"; class_code "="; tss_id "TSS27375"; p_id "P18456";
LT883681v1	Cufflinks	exon	17929823	17930020	.	-	.	gene_id "XLOC_020995"; transcript_id "TCONS_00036989"; exon_number "24"; gene_name "ENSCGRG00001019923.1"; oId "ENSCGRT00001025191.1"; nearest_ref "ENSCGRT00001025191.1"; class_code "="; tss_id "TSS27375"; p_id "P18456";
LT883681v1	Cufflinks	exon	17931413	17931602	.	-	.	gene_id "XLOC_020995"; transcript_id "TCONS_00036989"; exon_number "25"; gene_name "ENSCGRG00001019923.1"; oId "ENSCGRT00001025191.1"; nearest_ref "ENSCGRT00001025191.1"; class_code "="; tss_id "TSS27375"; p_id "P18456";
LT883681v1	Cufflinks	exon	17931728	17931865	.	-	.	gene_id "XLOC_020995"; transcript_id "TCONS_00036989"; exon_number "26"; gene_name "ENSCGRG00001019923.1"; oId "ENSCGRT00001025191.1"; nearest_ref "ENSCGRT00001025191.1"; class_code "="; tss_id "TSS27375"; p_id "P18456";
LT883681v1	Cufflinks	exon	17934784	17935079	.	+	.	gene_id "XLOC_020833"; transcript_id "TCONS_00036683"; exon_number "1"; gene_name "ENSCGRG00001015426.1"; oId "CUFF.17287.3"; nearest_ref "ENSCGRT00001018825.1"; class_code "="; tss_id "TSS27150"; p_id "P18306";
LT883681v1	Cufflinks	exon	17934784	17935079	.	+	.	gene_id "XLOC_020833"; transcript_id "TCONS_00036684"; exon_number "1"; gene_name "ENSCGRG00001015426.1"; oId "ENSCGRT00001018819.1"; nearest_ref "ENSCGRT00001018819.1"; class_code "="; tss_id "TSS27150"; p_id "P18305";
LT883681v1	Cufflinks	exon	17934784	17935079	.	+	.	gene_id "XLOC_020833"; transcript_id "TCONS_00036685"; exon_number "1"; gene_name "ENSCGRG00001015426.1"; oId "CUFF.17287.2"; nearest_ref "ENSCGRT00001018819.1"; class_code "j"; tss_id "TSS27150";
LT883681v1	Cufflinks	exon	17934910	17935079	.	+	.	gene_id "XLOC_020833"; transcript_id "TCONS_00036686"; exon_number "1"; gene_name "ENSCGRG00001015426.1"; oId "ENSCGRT00001018825.1"; nearest_ref "ENSCGRT00001018825.1"; class_code "="; tss_id "TSS27151"; p_id "P18306";
LT883681v1	Cufflinks	exon	17940508	17940625	.	+	.	gene_id "XLOC_020833"; transcript_id "TCONS_00036683"; exon_number "2"; gene_name "ENSCGRG00001015426.1"; oId "CUFF.17287.3"; nearest_ref "ENSCGRT00001018825.1"; class_code "="; tss_id "TSS27150"; p_id "P18306";
LT883681v1	Cufflinks	exon	17940508	17940625	.	+	.	gene_id "XLOC_020833"; transcript_id "TCONS_00036684"; exon_number "2"; gene_name "ENSCGRG00001015426.1"; oId "ENSCGRT00001018819.1"; nearest_ref "ENSCGRT00001018819.1"; class_code "="; tss_id "TSS27150"; p_id "P18305";
LT883681v1	Cufflinks	exon	17940508	17940625	.	+	.	gene_id "XLOC_020833"; transcript_id "TCONS_00036686"; exon_number "2"; gene_name "ENSCGRG00001015426.1"; oId "ENSCGRT00001018825.1"; nearest_ref "ENSCGRT00001018825.1"; class_code "="; tss_id "TSS27151"; p_id "P18306";
LT883681v1	Cufflinks	exon	17942210	17944181	.	+	.	gene_id "XLOC_020833"; transcript_id "TCONS_00036683"; exon_number "3"; gene_name "ENSCGRG00001015426.1"; oId "CUFF.17287.3"; nearest_ref "ENSCGRT00001018825.1"; class_code "="; tss_id "TSS27150"; p_id "P18306";
LT883681v1	Cufflinks	exon	17942210	17943043	.	+	.	gene_id "XLOC_020833"; transcript_id "TCONS_00036686"; exon_number "3"; gene_name "ENSCGRG00001015426.1"; oId "ENSCGRT00001018825.1"; nearest_ref "ENSCGRT00001018825.1"; class_code "="; tss_id "TSS27151"; p_id "P18306";
LT883681v1	Cufflinks	exon	17942710	17943304	.	-	.	gene_id "XLOC_020996"; transcript_id "TCONS_00036990"; exon_number "1"; gene_name "ENSCGRG00001018759.1"; oId "CUFF.17288.1"; nearest_ref "ENSCGRT00001023505.1"; class_code "o"; tss_id "TSS27376";
LT883681v1	Cufflinks	exon	17948795	17949617	.	+	.	gene_id "XLOC_020833"; transcript_id "TCONS_00036684"; exon_number "3"; gene_name "ENSCGRG00001015426.1"; oId "ENSCGRT00001018819.1"; nearest_ref "ENSCGRT00001018819.1"; class_code "="; tss_id "TSS27150"; p_id "P18305";
LT883681v1	Cufflinks	exon	17948795	17949659	.	+	.	gene_id "XLOC_020833"; transcript_id "TCONS_00036685"; exon_number "2"; gene_name "ENSCGRG00001015426.1"; oId "CUFF.17287.2"; nearest_ref "ENSCGRT00001018819.1"; class_code "j"; tss_id "TSS27150";
LT883681v1	Cufflinks	exon	17957516	17957533	.	-	.	gene_id "XLOC_020997"; transcript_id "TCONS_00036991"; exon_number "1"; oId "CUFF.17291.1"; class_code "u"; tss_id "TSS27377";
LT883681v1	Cufflinks	exon	17975416	17975496	.	-	.	gene_id "XLOC_020997"; transcript_id "TCONS_00036991"; exon_number "2"; oId "CUFF.17291.1"; class_code "u"; tss_id "TSS27377";
LT883681v1	Cufflinks	exon	17977382	17977995	.	-	.	gene_id "XLOC_020998"; transcript_id "TCONS_00036992"; exon_number "1"; gene_name "ENSCGRG00001015631.1"; oId "CUFF.17293.1"; nearest_ref "ENSCGRT00001019100.1"; class_code "j"; tss_id "TSS27378";
LT883681v1	Cufflinks	exon	17977382	17977837	.	-	.	gene_id "XLOC_020998"; transcript_id "TCONS_00036993"; exon_number "1"; gene_name "ENSCGRG00001018759.1"; oId "CUFF.17293.2"; nearest_ref "ENSCGRT00001023505.1"; class_code "o"; tss_id "TSS27379";
LT883681v1	Cufflinks	exon	17977390	17977995	.	-	.	gene_id "XLOC_020998"; transcript_id "TCONS_00036994"; exon_number "1"; gene_name "ENSCGRG00001015631.1"; oId "ENSCGRT00001019100.1"; nearest_ref "ENSCGRT00001019100.1"; class_code "="; tss_id "TSS27378"; p_id "P18457";
LT883681v1	Cufflinks	exon	17977835	17977995	.	-	.	gene_id "XLOC_020998"; transcript_id "TCONS_00036995"; exon_number "1"; gene_name "ENSCGRG00001015631.1"; oId "ENSCGRT00001019104.1"; contained_in "TCONS_00036992"; nearest_ref "ENSCGRT00001019104.1"; class_code "="; tss_id "TSS27380"; p_id "P18458";
LT883681v1	Cufflinks	exon	17978077	17978187	.	-	.	gene_id "XLOC_020998"; transcript_id "TCONS_00036992"; exon_number "2"; gene_name "ENSCGRG00001015631.1"; oId "CUFF.17293.1"; nearest_ref "ENSCGRT00001019100.1"; class_code "j"; tss_id "TSS27378";
LT883681v1	Cufflinks	exon	17978077	17978187	.	-	.	gene_id "XLOC_020998"; transcript_id "TCONS_00036994"; exon_number "2"; gene_name "ENSCGRG00001015631.1"; oId "ENSCGRT00001019100.1"; nearest_ref "ENSCGRT00001019100.1"; class_code "="; tss_id "TSS27378"; p_id "P18457";
LT883681v1	Cufflinks	exon	17978077	17978187	.	-	.	gene_id "XLOC_020998"; transcript_id "TCONS_00036995"; exon_number "2"; gene_name "ENSCGRG00001015631.1"; oId "ENSCGRT00001019104.1"; contained_in "TCONS_00036992"; nearest_ref "ENSCGRT00001019104.1"; class_code "="; tss_id "TSS27380"; p_id "P18458";
LT883681v1	Cufflinks	exon	17979045	17979217	.	-	.	gene_id "XLOC_020998"; transcript_id "TCONS_00036992"; exon_number "3"; gene_name "ENSCGRG00001015631.1"; oId "CUFF.17293.1"; nearest_ref "ENSCGRT00001019100.1"; class_code "j"; tss_id "TSS27378";
LT883681v1	Cufflinks	exon	17979045	17979217	.	-	.	gene_id "XLOC_020998"; transcript_id "TCONS_00036994"; exon_number "3"; gene_name "ENSCGRG00001015631.1"; oId "ENSCGRT00001019100.1"; nearest_ref "ENSCGRT00001019100.1"; class_code "="; tss_id "TSS27378"; p_id "P18457";
LT883681v1	Cufflinks	exon	17979045	17979217	.	-	.	gene_id "XLOC_020998"; transcript_id "TCONS_00036995"; exon_number "3"; gene_name "ENSCGRG00001015631.1"; oId "ENSCGRT00001019104.1"; contained_in "TCONS_00036992"; nearest_ref "ENSCGRT00001019104.1"; class_code "="; tss_id "TSS27380"; p_id "P18458";
LT883681v1	Cufflinks	exon	17979291	17979535	.	-	.	gene_id "XLOC_020999"; transcript_id "TCONS_00036996"; exon_number "1"; gene_name "ENSCGRG00001007921.1"; oId "ENSCGRT00001009240.1"; nearest_ref "ENSCGRT00001009240.1"; class_code "="; tss_id "TSS27381";
LT883681v1	Cufflinks	exon	17979692	17979873	.	-	.	gene_id "XLOC_020998"; transcript_id "TCONS_00036992"; exon_number "4"; gene_name "ENSCGRG00001015631.1"; oId "CUFF.17293.1"; nearest_ref "ENSCGRT00001019100.1"; class_code "j"; tss_id "TSS27378";
LT883681v1	Cufflinks	exon	17979692	17979873	.	-	.	gene_id "XLOC_020998"; transcript_id "TCONS_00036994"; exon_number "4"; gene_name "ENSCGRG00001015631.1"; oId "ENSCGRT00001019100.1"; nearest_ref "ENSCGRT00001019100.1"; class_code "="; tss_id "TSS27378"; p_id "P18457";
LT883681v1	Cufflinks	exon	17979692	17979873	.	-	.	gene_id "XLOC_020998"; transcript_id "TCONS_00036995"; exon_number "4"; gene_name "ENSCGRG00001015631.1"; oId "ENSCGRT00001019104.1"; contained_in "TCONS_00036992"; nearest_ref "ENSCGRT00001019104.1"; class_code "="; tss_id "TSS27380"; p_id "P18458";
LT883681v1	Cufflinks	exon	17980591	17980770	.	-	.	gene_id "XLOC_020998"; transcript_id "TCONS_00036992"; exon_number "5"; gene_name "ENSCGRG00001015631.1"; oId "CUFF.17293.1"; nearest_ref "ENSCGRT00001019100.1"; class_code "j"; tss_id "TSS27378";
LT883681v1	Cufflinks	exon	17980591	17980770	.	-	.	gene_id "XLOC_020998"; transcript_id "TCONS_00036994"; exon_number "5"; gene_name "ENSCGRG00001015631.1"; oId "ENSCGRT00001019100.1"; nearest_ref "ENSCGRT00001019100.1"; class_code "="; tss_id "TSS27378"; p_id "P18457";
LT883681v1	Cufflinks	exon	17980591	17980770	.	-	.	gene_id "XLOC_020998"; transcript_id "TCONS_00036995"; exon_number "5"; gene_name "ENSCGRG00001015631.1"; oId "ENSCGRT00001019104.1"; contained_in "TCONS_00036992"; nearest_ref "ENSCGRT00001019104.1"; class_code "="; tss_id "TSS27380"; p_id "P18458";
LT883681v1	Cufflinks	exon	17983364	17983485	.	-	.	gene_id "XLOC_020998"; transcript_id "TCONS_00036994"; exon_number "6"; gene_name "ENSCGRG00001015631.1"; oId "ENSCGRT00001019100.1"; nearest_ref "ENSCGRT00001019100.1"; class_code "="; tss_id "TSS27378"; p_id "P18457";
LT883681v1	Cufflinks	exon	17983661	17983785	.	-	.	gene_id "XLOC_020998"; transcript_id "TCONS_00036992"; exon_number "6"; gene_name "ENSCGRG00001015631.1"; oId "CUFF.17293.1"; nearest_ref "ENSCGRT00001019100.1"; class_code "j"; tss_id "TSS27378";
LT883681v1	Cufflinks	exon	17983661	17983785	.	-	.	gene_id "XLOC_020998"; transcript_id "TCONS_00036995"; exon_number "6"; gene_name "ENSCGRG00001015631.1"; oId "ENSCGRT00001019104.1"; contained_in "TCONS_00036992"; nearest_ref "ENSCGRT00001019104.1"; class_code "="; tss_id "TSS27380"; p_id "P18458";
LT883681v1	Cufflinks	exon	17985008	17985156	.	-	.	gene_id "XLOC_020998"; transcript_id "TCONS_00036992"; exon_number "7"; gene_name "ENSCGRG00001015631.1"; oId "CUFF.17293.1"; nearest_ref "ENSCGRT00001019100.1"; class_code "j"; tss_id "TSS27378";
LT883681v1	Cufflinks	exon	17985008	17985156	.	-	.	gene_id "XLOC_020998"; transcript_id "TCONS_00036994"; exon_number "7"; gene_name "ENSCGRG00001015631.1"; oId "ENSCGRT00001019100.1"; nearest_ref "ENSCGRT00001019100.1"; class_code "="; tss_id "TSS27378"; p_id "P18457";
LT883681v1	Cufflinks	exon	17985008	17985152	.	-	.	gene_id "XLOC_020998"; transcript_id "TCONS_00036995"; exon_number "7"; gene_name "ENSCGRG00001015631.1"; oId "ENSCGRT00001019104.1"; contained_in "TCONS_00036992"; nearest_ref "ENSCGRT00001019104.1"; class_code "="; tss_id "TSS27380"; p_id "P18458";
LT883681v1	Cufflinks	exon	17985358	17985635	.	-	.	gene_id "XLOC_020998"; transcript_id "TCONS_00036992"; exon_number "8"; gene_name "ENSCGRG00001015631.1"; oId "CUFF.17293.1"; nearest_ref "ENSCGRT00001019100.1"; class_code "j"; tss_id "TSS27378";
LT883681v1	Cufflinks	exon	17985358	17985635	.	-	.	gene_id "XLOC_020998"; transcript_id "TCONS_00036994"; exon_number "8"; gene_name "ENSCGRG00001015631.1"; oId "ENSCGRT00001019100.1"; nearest_ref "ENSCGRT00001019100.1"; class_code "="; tss_id "TSS27378"; p_id "P18457";
LT883681v1	Cufflinks	exon	18003866	18006112	.	-	.	gene_id "XLOC_021000"; transcript_id "TCONS_00036999"; exon_number "1"; gene_name "ENSCGRG00001018759.1"; oId "CUFF.17294.4"; nearest_ref "ENSCGRT00001023509.1"; class_code "="; tss_id "TSS27382"; p_id "P18463";
LT883681v1	Cufflinks	exon	18003866	18006112	.	-	.	gene_id "XLOC_021000"; transcript_id "TCONS_00036998"; exon_number "1"; gene_name "ENSCGRG00001018759.1"; oId "CUFF.17294.2"; nearest_ref "ENSCGRT00001023507.1"; class_code "="; tss_id "TSS27382"; p_id "P18460";
LT883681v1	Cufflinks	exon	18003866	18006112	.	-	.	gene_id "XLOC_021000"; transcript_id "TCONS_00036997"; exon_number "1"; gene_name "ENSCGRG00001018759.1"; oId "CUFF.17294.1"; nearest_ref "ENSCGRT00001023514.1"; class_code "="; tss_id "TSS27382"; p_id "P18459";
LT883681v1	Cufflinks	exon	18003866	18006112	.	-	.	gene_id "XLOC_021000"; transcript_id "TCONS_00037000"; exon_number "1"; gene_name "ENSCGRG00001018759.1"; oId "CUFF.17294.3"; nearest_ref "ENSCGRT00001023505.1"; class_code "j"; tss_id "TSS27383";
LT883681v1	Cufflinks	exon	18004027	18006112	.	-	.	gene_id "XLOC_021000"; transcript_id "TCONS_00037001"; exon_number "1"; gene_name "ENSCGRG00001018759.1"; oId "ENSCGRT00001023505.1"; nearest_ref "ENSCGRT00001023505.1"; class_code "="; tss_id "TSS27382"; p_id "P18462";
LT883681v1	Cufflinks	exon	18005830	18006112	.	-	.	gene_id "XLOC_021000"; transcript_id "TCONS_00037004"; exon_number "1"; gene_name "ENSCGRG00001018759.1"; oId "ENSCGRT00001023514.1"; nearest_ref "ENSCGRT00001023514.1"; class_code "="; tss_id "TSS27384"; p_id "P18459";
LT883681v1	Cufflinks	exon	18005830	18006112	.	-	.	gene_id "XLOC_021000"; transcript_id "TCONS_00037003"; exon_number "1"; gene_name "ENSCGRG00001018759.1"; oId "ENSCGRT00001023509.1"; nearest_ref "ENSCGRT00001023509.1"; class_code "="; tss_id "TSS27384"; p_id "P18463";
LT883681v1	Cufflinks	exon	18005830	18006112	.	-	.	gene_id "XLOC_021000"; transcript_id "TCONS_00037002"; exon_number "1"; gene_name "ENSCGRG00001018759.1"; oId "ENSCGRT00001023507.1"; nearest_ref "ENSCGRT00001023507.1"; class_code "="; tss_id "TSS27384"; p_id "P18460";
LT883681v1	Cufflinks	exon	18009294	18009382	.	-	.	gene_id "XLOC_021000"; transcript_id "TCONS_00036999"; exon_number "2"; gene_name "ENSCGRG00001018759.1"; oId "CUFF.17294.4"; nearest_ref "ENSCGRT00001023509.1"; class_code "="; tss_id "TSS27382"; p_id "P18463";
LT883681v1	Cufflinks	exon	18009294	18009382	.	-	.	gene_id "XLOC_021000"; transcript_id "TCONS_00036998"; exon_number "2"; gene_name "ENSCGRG00001018759.1"; oId "CUFF.17294.2"; nearest_ref "ENSCGRT00001023507.1"; class_code "="; tss_id "TSS27382"; p_id "P18460";
LT883681v1	Cufflinks	exon	18009294	18009382	.	-	.	gene_id "XLOC_021000"; transcript_id "TCONS_00036997"; exon_number "2"; gene_name "ENSCGRG00001018759.1"; oId "CUFF.17294.1"; nearest_ref "ENSCGRT00001023514.1"; class_code "="; tss_id "TSS27382"; p_id "P18459";
LT883681v1	Cufflinks	exon	18009294	18009382	.	-	.	gene_id "XLOC_021000"; transcript_id "TCONS_00037000"; exon_number "2"; gene_name "ENSCGRG00001018759.1"; oId "CUFF.17294.3"; nearest_ref "ENSCGRT00001023505.1"; class_code "j"; tss_id "TSS27383";
LT883681v1	Cufflinks	exon	18009294	18009382	.	-	.	gene_id "XLOC_021000"; transcript_id "TCONS_00037001"; exon_number "2"; gene_name "ENSCGRG00001018759.1"; oId "ENSCGRT00001023505.1"; nearest_ref "ENSCGRT00001023505.1"; class_code "="; tss_id "TSS27382"; p_id "P18462";
LT883681v1	Cufflinks	exon	18009294	18009382	.	-	.	gene_id "XLOC_021000"; transcript_id "TCONS_00037004"; exon_number "2"; gene_name "ENSCGRG00001018759.1"; oId "ENSCGRT00001023514.1"; nearest_ref "ENSCGRT00001023514.1"; class_code "="; tss_id "TSS27384"; p_id "P18459";
LT883681v1	Cufflinks	exon	18009294	18009382	.	-	.	gene_id "XLOC_021000"; transcript_id "TCONS_00037003"; exon_number "2"; gene_name "ENSCGRG00001018759.1"; oId "ENSCGRT00001023509.1"; nearest_ref "ENSCGRT00001023509.1"; class_code "="; tss_id "TSS27384"; p_id "P18463";
LT883681v1	Cufflinks	exon	18009294	18009382	.	-	.	gene_id "XLOC_021000"; transcript_id "TCONS_00037002"; exon_number "2"; gene_name "ENSCGRG00001018759.1"; oId "ENSCGRT00001023507.1"; nearest_ref "ENSCGRT00001023507.1"; class_code "="; tss_id "TSS27384"; p_id "P18460";
LT883681v1	Cufflinks	exon	18010172	18010282	.	-	.	gene_id "XLOC_021000"; transcript_id "TCONS_00036999"; exon_number "3"; gene_name "ENSCGRG00001018759.1"; oId "CUFF.17294.4"; nearest_ref "ENSCGRT00001023509.1"; class_code "="; tss_id "TSS27382"; p_id "P18463";
LT883681v1	Cufflinks	exon	18010172	18010282	.	-	.	gene_id "XLOC_021000"; transcript_id "TCONS_00036998"; exon_number "3"; gene_name "ENSCGRG00001018759.1"; oId "CUFF.17294.2"; nearest_ref "ENSCGRT00001023507.1"; class_code "="; tss_id "TSS27382"; p_id "P18460";
LT883681v1	Cufflinks	exon	18010172	18010282	.	-	.	gene_id "XLOC_021000"; transcript_id "TCONS_00037001"; exon_number "3"; gene_name "ENSCGRG00001018759.1"; oId "ENSCGRT00001023505.1"; nearest_ref "ENSCGRT00001023505.1"; class_code "="; tss_id "TSS27382"; p_id "P18462";
LT883681v1	Cufflinks	exon	18010172	18010282	.	-	.	gene_id "XLOC_021000"; transcript_id "TCONS_00037003"; exon_number "3"; gene_name "ENSCGRG00001018759.1"; oId "ENSCGRT00001023509.1"; nearest_ref "ENSCGRT00001023509.1"; class_code "="; tss_id "TSS27384"; p_id "P18463";
LT883681v1	Cufflinks	exon	18010172	18010282	.	-	.	gene_id "XLOC_021000"; transcript_id "TCONS_00037002"; exon_number "3"; gene_name "ENSCGRG00001018759.1"; oId "ENSCGRT00001023507.1"; nearest_ref "ENSCGRT00001023507.1"; class_code "="; tss_id "TSS27384"; p_id "P18460";
LT883681v1	Cufflinks	exon	18010679	18010774	.	-	.	gene_id "XLOC_021000"; transcript_id "TCONS_00036998"; exon_number "4"; gene_name "ENSCGRG00001018759.1"; oId "CUFF.17294.2"; nearest_ref "ENSCGRT00001023507.1"; class_code "="; tss_id "TSS27382"; p_id "P18460";
LT883681v1	Cufflinks	exon	18010679	18010774	.	-	.	gene_id "XLOC_021000"; transcript_id "TCONS_00037001"; exon_number "4"; gene_name "ENSCGRG00001018759.1"; oId "ENSCGRT00001023505.1"; nearest_ref "ENSCGRT00001023505.1"; class_code "="; tss_id "TSS27382"; p_id "P18462";
LT883681v1	Cufflinks	exon	18010679	18010774	.	-	.	gene_id "XLOC_021000"; transcript_id "TCONS_00037002"; exon_number "4"; gene_name "ENSCGRG00001018759.1"; oId "ENSCGRT00001023507.1"; nearest_ref "ENSCGRT00001023507.1"; class_code "="; tss_id "TSS27384"; p_id "P18460";
LT883681v1	Cufflinks	exon	18010874	18010993	.	-	.	gene_id "XLOC_021000"; transcript_id "TCONS_00037001"; exon_number "5"; gene_name "ENSCGRG00001018759.1"; oId "ENSCGRT00001023505.1"; nearest_ref "ENSCGRT00001023505.1"; class_code "="; tss_id "TSS27382"; p_id "P18462";
LT883681v1	Cufflinks	exon	18016449	18016546	.	-	.	gene_id "XLOC_021000"; transcript_id "TCONS_00036999"; exon_number "4"; gene_name "ENSCGRG00001018759.1"; oId "CUFF.17294.4"; nearest_ref "ENSCGRT00001023509.1"; class_code "="; tss_id "TSS27382"; p_id "P18463";
LT883681v1	Cufflinks	exon	18016449	18016546	.	-	.	gene_id "XLOC_021000"; transcript_id "TCONS_00036998"; exon_number "5"; gene_name "ENSCGRG00001018759.1"; oId "CUFF.17294.2"; nearest_ref "ENSCGRT00001023507.1"; class_code "="; tss_id "TSS27382"; p_id "P18460";
LT883681v1	Cufflinks	exon	18016449	18016546	.	-	.	gene_id "XLOC_021000"; transcript_id "TCONS_00036997"; exon_number "3"; gene_name "ENSCGRG00001018759.1"; oId "CUFF.17294.1"; nearest_ref "ENSCGRT00001023514.1"; class_code "="; tss_id "TSS27382"; p_id "P18459";
LT883681v1	Cufflinks	exon	18016449	18016546	.	-	.	gene_id "XLOC_021000"; transcript_id "TCONS_00037000"; exon_number "3"; gene_name "ENSCGRG00001018759.1"; oId "CUFF.17294.3"; nearest_ref "ENSCGRT00001023505.1"; class_code "j"; tss_id "TSS27383";
LT883681v1	Cufflinks	exon	18016449	18016546	.	-	.	gene_id "XLOC_021000"; transcript_id "TCONS_00037001"; exon_number "6"; gene_name "ENSCGRG00001018759.1"; oId "ENSCGRT00001023505.1"; nearest_ref "ENSCGRT00001023505.1"; class_code "="; tss_id "TSS27382"; p_id "P18462";
LT883681v1	Cufflinks	exon	18016449	18016546	.	-	.	gene_id "XLOC_021000"; transcript_id "TCONS_00037004"; exon_number "3"; gene_name "ENSCGRG00001018759.1"; oId "ENSCGRT00001023514.1"; nearest_ref "ENSCGRT00001023514.1"; class_code "="; tss_id "TSS27384"; p_id "P18459";
LT883681v1	Cufflinks	exon	18016449	18016546	.	-	.	gene_id "XLOC_021000"; transcript_id "TCONS_00037003"; exon_number "4"; gene_name "ENSCGRG00001018759.1"; oId "ENSCGRT00001023509.1"; nearest_ref "ENSCGRT00001023509.1"; class_code "="; tss_id "TSS27384"; p_id "P18463";
LT883681v1	Cufflinks	exon	18016449	18016546	.	-	.	gene_id "XLOC_021000"; transcript_id "TCONS_00037002"; exon_number "5"; gene_name "ENSCGRG00001018759.1"; oId "ENSCGRT00001023507.1"; nearest_ref "ENSCGRT00001023507.1"; class_code "="; tss_id "TSS27384"; p_id "P18460";
LT883681v1	Cufflinks	exon	18019771	18021287	.	-	.	gene_id "XLOC_021000"; transcript_id "TCONS_00037005"; exon_number "1"; gene_name "ENSCGRG00001018759.1"; oId "ENSCGRT00001023517.1"; nearest_ref "ENSCGRT00001023517.1"; class_code "="; tss_id "TSS27384"; p_id "P18461";
LT883681v1	Cufflinks	exon	18022285	18022443	.	-	.	gene_id "XLOC_021000"; transcript_id "TCONS_00036999"; exon_number "5"; gene_name "ENSCGRG00001018759.1"; oId "CUFF.17294.4"; nearest_ref "ENSCGRT00001023509.1"; class_code "="; tss_id "TSS27382"; p_id "P18463";
LT883681v1	Cufflinks	exon	18022285	18022443	.	-	.	gene_id "XLOC_021000"; transcript_id "TCONS_00036998"; exon_number "6"; gene_name "ENSCGRG00001018759.1"; oId "CUFF.17294.2"; nearest_ref "ENSCGRT00001023507.1"; class_code "="; tss_id "TSS27382"; p_id "P18460";
LT883681v1	Cufflinks	exon	18022285	18022443	.	-	.	gene_id "XLOC_021000"; transcript_id "TCONS_00036997"; exon_number "4"; gene_name "ENSCGRG00001018759.1"; oId "CUFF.17294.1"; nearest_ref "ENSCGRT00001023514.1"; class_code "="; tss_id "TSS27382"; p_id "P18459";
LT883681v1	Cufflinks	exon	18022285	18022443	.	-	.	gene_id "XLOC_021000"; transcript_id "TCONS_00037000"; exon_number "4"; gene_name "ENSCGRG00001018759.1"; oId "CUFF.17294.3"; nearest_ref "ENSCGRT00001023505.1"; class_code "j"; tss_id "TSS27383";
LT883681v1	Cufflinks	exon	18022285	18022443	.	-	.	gene_id "XLOC_021000"; transcript_id "TCONS_00037001"; exon_number "7"; gene_name "ENSCGRG00001018759.1"; oId "ENSCGRT00001023505.1"; nearest_ref "ENSCGRT00001023505.1"; class_code "="; tss_id "TSS27382"; p_id "P18462";
LT883681v1	Cufflinks	exon	18022285	18022443	.	-	.	gene_id "XLOC_021000"; transcript_id "TCONS_00037004"; exon_number "4"; gene_name "ENSCGRG00001018759.1"; oId "ENSCGRT00001023514.1"; nearest_ref "ENSCGRT00001023514.1"; class_code "="; tss_id "TSS27384"; p_id "P18459";
LT883681v1	Cufflinks	exon	18022285	18022443	.	-	.	gene_id "XLOC_021000"; transcript_id "TCONS_00037003"; exon_number "5"; gene_name "ENSCGRG00001018759.1"; oId "ENSCGRT00001023509.1"; nearest_ref "ENSCGRT00001023509.1"; class_code "="; tss_id "TSS27384"; p_id "P18463";
LT883681v1	Cufflinks	exon	18022285	18022443	.	-	.	gene_id "XLOC_021000"; transcript_id "TCONS_00037002"; exon_number "6"; gene_name "ENSCGRG00001018759.1"; oId "ENSCGRT00001023507.1"; nearest_ref "ENSCGRT00001023507.1"; class_code "="; tss_id "TSS27384"; p_id "P18460";
LT883681v1	Cufflinks	exon	18022285	18022443	.	-	.	gene_id "XLOC_021000"; transcript_id "TCONS_00037005"; exon_number "2"; gene_name "ENSCGRG00001018759.1"; oId "ENSCGRT00001023517.1"; nearest_ref "ENSCGRT00001023517.1"; class_code "="; tss_id "TSS27384"; p_id "P18461";
LT883681v1	Cufflinks	exon	18024327	18024453	.	-	.	gene_id "XLOC_021000"; transcript_id "TCONS_00036999"; exon_number "6"; gene_name "ENSCGRG00001018759.1"; oId "CUFF.17294.4"; nearest_ref "ENSCGRT00001023509.1"; class_code "="; tss_id "TSS27382"; p_id "P18463";
LT883681v1	Cufflinks	exon	18024327	18024453	.	-	.	gene_id "XLOC_021000"; transcript_id "TCONS_00036998"; exon_number "7"; gene_name "ENSCGRG00001018759.1"; oId "CUFF.17294.2"; nearest_ref "ENSCGRT00001023507.1"; class_code "="; tss_id "TSS27382"; p_id "P18460";
LT883681v1	Cufflinks	exon	18024327	18024453	.	-	.	gene_id "XLOC_021000"; transcript_id "TCONS_00036997"; exon_number "5"; gene_name "ENSCGRG00001018759.1"; oId "CUFF.17294.1"; nearest_ref "ENSCGRT00001023514.1"; class_code "="; tss_id "TSS27382"; p_id "P18459";
LT883681v1	Cufflinks	exon	18024327	18024453	.	-	.	gene_id "XLOC_021000"; transcript_id "TCONS_00037000"; exon_number "5"; gene_name "ENSCGRG00001018759.1"; oId "CUFF.17294.3"; nearest_ref "ENSCGRT00001023505.1"; class_code "j"; tss_id "TSS27383";
LT883681v1	Cufflinks	exon	18024327	18024453	.	-	.	gene_id "XLOC_021000"; transcript_id "TCONS_00037001"; exon_number "8"; gene_name "ENSCGRG00001018759.1"; oId "ENSCGRT00001023505.1"; nearest_ref "ENSCGRT00001023505.1"; class_code "="; tss_id "TSS27382"; p_id "P18462";
LT883681v1	Cufflinks	exon	18024327	18024453	.	-	.	gene_id "XLOC_021000"; transcript_id "TCONS_00037004"; exon_number "5"; gene_name "ENSCGRG00001018759.1"; oId "ENSCGRT00001023514.1"; nearest_ref "ENSCGRT00001023514.1"; class_code "="; tss_id "TSS27384"; p_id "P18459";
LT883681v1	Cufflinks	exon	18024327	18024453	.	-	.	gene_id "XLOC_021000"; transcript_id "TCONS_00037003"; exon_number "6"; gene_name "ENSCGRG00001018759.1"; oId "ENSCGRT00001023509.1"; nearest_ref "ENSCGRT00001023509.1"; class_code "="; tss_id "TSS27384"; p_id "P18463";
LT883681v1	Cufflinks	exon	18024327	18024453	.	-	.	gene_id "XLOC_021000"; transcript_id "TCONS_00037002"; exon_number "7"; gene_name "ENSCGRG00001018759.1"; oId "ENSCGRT00001023507.1"; nearest_ref "ENSCGRT00001023507.1"; class_code "="; tss_id "TSS27384"; p_id "P18460";
LT883681v1	Cufflinks	exon	18024327	18024453	.	-	.	gene_id "XLOC_021000"; transcript_id "TCONS_00037005"; exon_number "3"; gene_name "ENSCGRG00001018759.1"; oId "ENSCGRT00001023517.1"; nearest_ref "ENSCGRT00001023517.1"; class_code "="; tss_id "TSS27384"; p_id "P18461";
LT883681v1	Cufflinks	exon	18030903	18031544	.	-	.	gene_id "XLOC_021000"; transcript_id "TCONS_00036999"; exon_number "7"; gene_name "ENSCGRG00001018759.1"; oId "CUFF.17294.4"; nearest_ref "ENSCGRT00001023509.1"; class_code "="; tss_id "TSS27382"; p_id "P18463";
LT883681v1	Cufflinks	exon	18030903	18031544	.	-	.	gene_id "XLOC_021000"; transcript_id "TCONS_00036998"; exon_number "8"; gene_name "ENSCGRG00001018759.1"; oId "CUFF.17294.2"; nearest_ref "ENSCGRT00001023507.1"; class_code "="; tss_id "TSS27382"; p_id "P18460";
LT883681v1	Cufflinks	exon	18030903	18031544	.	-	.	gene_id "XLOC_021000"; transcript_id "TCONS_00036997"; exon_number "6"; gene_name "ENSCGRG00001018759.1"; oId "CUFF.17294.1"; nearest_ref "ENSCGRT00001023514.1"; class_code "="; tss_id "TSS27382"; p_id "P18459";
LT883681v1	Cufflinks	exon	18030903	18030989	.	-	.	gene_id "XLOC_021000"; transcript_id "TCONS_00037000"; exon_number "6"; gene_name "ENSCGRG00001018759.1"; oId "CUFF.17294.3"; nearest_ref "ENSCGRT00001023505.1"; class_code "j"; tss_id "TSS27383";
LT883681v1	Cufflinks	exon	18030903	18031544	.	-	.	gene_id "XLOC_021000"; transcript_id "TCONS_00037001"; exon_number "9"; gene_name "ENSCGRG00001018759.1"; oId "ENSCGRT00001023505.1"; nearest_ref "ENSCGRT00001023505.1"; class_code "="; tss_id "TSS27382"; p_id "P18462";
LT883681v1	Cufflinks	exon	18030903	18031178	.	-	.	gene_id "XLOC_021000"; transcript_id "TCONS_00037004"; exon_number "6"; gene_name "ENSCGRG00001018759.1"; oId "ENSCGRT00001023514.1"; nearest_ref "ENSCGRT00001023514.1"; class_code "="; tss_id "TSS27384"; p_id "P18459";
LT883681v1	Cufflinks	exon	18030903	18031178	.	-	.	gene_id "XLOC_021000"; transcript_id "TCONS_00037003"; exon_number "7"; gene_name "ENSCGRG00001018759.1"; oId "ENSCGRT00001023509.1"; nearest_ref "ENSCGRT00001023509.1"; class_code "="; tss_id "TSS27384"; p_id "P18463";
LT883681v1	Cufflinks	exon	18030903	18031178	.	-	.	gene_id "XLOC_021000"; transcript_id "TCONS_00037002"; exon_number "8"; gene_name "ENSCGRG00001018759.1"; oId "ENSCGRT00001023507.1"; nearest_ref "ENSCGRT00001023507.1"; class_code "="; tss_id "TSS27384"; p_id "P18460";
LT883681v1	Cufflinks	exon	18030903	18031178	.	-	.	gene_id "XLOC_021000"; transcript_id "TCONS_00037005"; exon_number "4"; gene_name "ENSCGRG00001018759.1"; oId "ENSCGRT00001023517.1"; nearest_ref "ENSCGRT00001023517.1"; class_code "="; tss_id "TSS27384"; p_id "P18461";
LT883681v1	Cufflinks	exon	18111830	18111837	.	-	.	gene_id "XLOC_021000"; transcript_id "TCONS_00037000"; exon_number "7"; gene_name "ENSCGRG00001018759.1"; oId "CUFF.17294.3"; nearest_ref "ENSCGRT00001023505.1"; class_code "j"; tss_id "TSS27383";
LT883681v1	Cufflinks	exon	18133730	18133735	.	-	.	gene_id "XLOC_020998"; transcript_id "TCONS_00036993"; exon_number "2"; gene_name "ENSCGRG00001018759.1"; oId "CUFF.17293.2"; nearest_ref "ENSCGRT00001023505.1"; class_code "o"; tss_id "TSS27379";
LT883681v1	Cufflinks	exon	18194172	18194190	.	-	.	gene_id "XLOC_020996"; transcript_id "TCONS_00036990"; exon_number "2"; gene_name "ENSCGRG00001018759.1"; oId "CUFF.17288.1"; nearest_ref "ENSCGRT00001023505.1"; class_code "o"; tss_id "TSS27376";
LT883681v1	Cufflinks	exon	18910056	18910211	.	-	.	gene_id "XLOC_021001"; transcript_id "TCONS_00037006"; exon_number "1"; gene_name "ENSCGRG00001004961.1"; oId "ENSCGRT00001005867.1"; nearest_ref "ENSCGRT00001005867.1"; class_code "="; tss_id "TSS27385";
LT883681v1	Cufflinks	exon	18910488	18910587	.	-	.	gene_id "XLOC_021002"; transcript_id "TCONS_00037007"; exon_number "1"; gene_name "ENSCGRG00001006131.1"; oId "ENSCGRT00001007206.1"; nearest_ref "ENSCGRT00001007206.1"; class_code "="; tss_id "TSS27386";
LT883681v1	Cufflinks	exon	18913375	18913567	.	-	.	gene_id "XLOC_021003"; transcript_id "TCONS_00037008"; exon_number "1"; gene_name "ENSCGRG00001008629.1"; oId "ENSCGRT00001010034.1"; nearest_ref "ENSCGRT00001010034.1"; class_code "="; tss_id "TSS27387";
LT883681v1	Cufflinks	exon	18913710	18913865	.	-	.	gene_id "XLOC_021004"; transcript_id "TCONS_00037009"; exon_number "1"; gene_name "ENSCGRG00001003745.1"; oId "ENSCGRT00001004464.1"; nearest_ref "ENSCGRT00001004464.1"; class_code "="; tss_id "TSS27388";
LT883681v1	Cufflinks	exon	18939027	18939289	.	-	.	gene_id "XLOC_021005"; transcript_id "TCONS_00037010"; exon_number "1"; gene_name "ENSCGRG00001008119.1"; oId "ENSCGRT00001009457.1"; nearest_ref "ENSCGRT00001009457.1"; class_code "="; tss_id "TSS27389";
LT883681v1	Cufflinks	exon	18941004	18941206	.	-	.	gene_id "XLOC_021006"; transcript_id "TCONS_00037011"; exon_number "1"; gene_name "ENSCGRG00001006659.1"; oId "ENSCGRT00001007799.1"; nearest_ref "ENSCGRT00001007799.1"; class_code "="; tss_id "TSS27390";
LT883681v1	Cufflinks	exon	18969571	18969696	.	-	.	gene_id "XLOC_021007"; transcript_id "TCONS_00037012"; exon_number "1"; gene_name "ENSCGRG00001006593.1"; oId "ENSCGRT00001007721.1"; nearest_ref "ENSCGRT00001007721.1"; class_code "="; tss_id "TSS27391";
LT883681v1	Cufflinks	exon	18971477	18971585	.	-	.	gene_id "XLOC_021008"; transcript_id "TCONS_00037013"; exon_number "1"; gene_name "ENSCGRG00001009000.1"; oId "ENSCGRT00001010461.1"; nearest_ref "ENSCGRT00001010461.1"; class_code "="; tss_id "TSS27392";
LT883681v1	Cufflinks	exon	18972200	18972308	.	-	.	gene_id "XLOC_021009"; transcript_id "TCONS_00037014"; exon_number "1"; gene_name "ENSCGRG00001003917.1"; oId "ENSCGRT00001004659.1"; nearest_ref "ENSCGRT00001004659.1"; class_code "="; tss_id "TSS27393";
LT883681v1	Cufflinks	exon	18972878	18973012	.	-	.	gene_id "XLOC_021010"; transcript_id "TCONS_00037015"; exon_number "1"; gene_name "ENSCGRG00001007904.1"; oId "ENSCGRT00001009218.1"; nearest_ref "ENSCGRT00001009218.1"; class_code "="; tss_id "TSS27394";
LT883681v1	Cufflinks	exon	18973441	18973524	.	-	.	gene_id "XLOC_021011"; transcript_id "TCONS_00037016"; exon_number "1"; gene_name "ENSCGRG00001005810.1"; oId "ENSCGRT00001006849.1"; nearest_ref "ENSCGRT00001006849.1"; class_code "="; tss_id "TSS27395";
LT883681v1	Cufflinks	exon	18998661	18998720	.	-	.	gene_id "XLOC_021012"; transcript_id "TCONS_00037017"; exon_number "1"; gene_name "ENSCGRG00001005869.1"; oId "ENSCGRT00001006911.1"; nearest_ref "ENSCGRT00001006911.1"; class_code "="; tss_id "TSS27396";
LT883681v1	Cufflinks	exon	19506523	19508109	.	-	.	gene_id "XLOC_021013"; transcript_id "TCONS_00037019"; exon_number "1"; gene_name "ENSCGRG00001019132.1"; oId "CUFF.16907.3"; nearest_ref "ENSCGRT00001024044.1"; class_code "j"; tss_id "TSS27397";
LT883681v1	Cufflinks	exon	19506523	19508109	.	-	.	gene_id "XLOC_021013"; transcript_id "TCONS_00037018"; exon_number "1"; gene_name "ENSCGRG00001019132.1"; oId "CUFF.16907.1"; nearest_ref "ENSCGRT00001024044.1"; class_code "j"; tss_id "TSS27397";
LT883681v1	Cufflinks	exon	19506523	19506773	.	-	.	gene_id "XLOC_021013"; transcript_id "TCONS_00037020"; exon_number "1"; gene_name "ENSCGRG00001019132.1"; oId "CUFF.16907.2"; nearest_ref "ENSCGRT00001024044.1"; class_code "o"; tss_id "TSS27398";
LT883681v1	Cufflinks	exon	19506526	19506857	.	+	.	gene_id "XLOC_020834"; transcript_id "TCONS_00036687"; exon_number "1"; gene_name "ENSCGRG00001019132.1"; oId "CUFF.16908.1"; nearest_ref "ENSCGRT00001024044.1"; class_code "x"; tss_id "TSS27152";
LT883681v1	Cufflinks	exon	19506528	19507341	.	+	.	gene_id "XLOC_020834"; transcript_id "TCONS_00036688"; exon_number "1"; gene_name "ENSCGRG00001019132.1"; oId "CUFF.16908.2"; nearest_ref "ENSCGRT00001024044.1"; class_code "x"; tss_id "TSS27152";
LT883681v1	Cufflinks	exon	19508005	19508109	.	-	.	gene_id "XLOC_021013"; transcript_id "TCONS_00037021"; exon_number "1"; gene_name "ENSCGRG00001019132.1"; oId "ENSCGRT00001024044.1"; contained_in "TCONS_00037018"; nearest_ref "ENSCGRT00001024044.1"; class_code "="; tss_id "TSS27399"; p_id "P18464";
LT883681v1	Cufflinks	exon	19508537	19508603	.	-	.	gene_id "XLOC_021013"; transcript_id "TCONS_00037019"; exon_number "2"; gene_name "ENSCGRG00001019132.1"; oId "CUFF.16907.3"; nearest_ref "ENSCGRT00001024044.1"; class_code "j"; tss_id "TSS27397";
LT883681v1	Cufflinks	exon	19508537	19508603	.	-	.	gene_id "XLOC_021013"; transcript_id "TCONS_00037018"; exon_number "2"; gene_name "ENSCGRG00001019132.1"; oId "CUFF.16907.1"; nearest_ref "ENSCGRT00001024044.1"; class_code "j"; tss_id "TSS27397";
LT883681v1	Cufflinks	exon	19508537	19508603	.	-	.	gene_id "XLOC_021013"; transcript_id "TCONS_00037021"; exon_number "2"; gene_name "ENSCGRG00001019132.1"; oId "ENSCGRT00001024044.1"; contained_in "TCONS_00037018"; nearest_ref "ENSCGRT00001024044.1"; class_code "="; tss_id "TSS27399"; p_id "P18464";
LT883681v1	Cufflinks	exon	19514940	19515084	.	-	.	gene_id "XLOC_021014"; transcript_id "TCONS_00037022"; exon_number "1"; gene_name "ENSCGRG00001006796.1"; oId "ENSCGRT00001007960.1"; nearest_ref "ENSCGRT00001007960.1"; class_code "="; tss_id "TSS27400";
LT883681v1	Cufflinks	exon	19515276	19515432	.	-	.	gene_id "XLOC_021013"; transcript_id "TCONS_00037019"; exon_number "3"; gene_name "ENSCGRG00001019132.1"; oId "CUFF.16907.3"; nearest_ref "ENSCGRT00001024044.1"; class_code "j"; tss_id "TSS27397";
LT883681v1	Cufflinks	exon	19515276	19515432	.	-	.	gene_id "XLOC_021013"; transcript_id "TCONS_00037018"; exon_number "3"; gene_name "ENSCGRG00001019132.1"; oId "CUFF.16907.1"; nearest_ref "ENSCGRT00001024044.1"; class_code "j"; tss_id "TSS27397";
LT883681v1	Cufflinks	exon	19515276	19515432	.	-	.	gene_id "XLOC_021013"; transcript_id "TCONS_00037021"; exon_number "3"; gene_name "ENSCGRG00001019132.1"; oId "ENSCGRT00001024044.1"; contained_in "TCONS_00037018"; nearest_ref "ENSCGRT00001024044.1"; class_code "="; tss_id "TSS27399"; p_id "P18464";
LT883681v1	Cufflinks	exon	19516235	19516382	.	-	.	gene_id "XLOC_021013"; transcript_id "TCONS_00037019"; exon_number "4"; gene_name "ENSCGRG00001019132.1"; oId "CUFF.16907.3"; nearest_ref "ENSCGRT00001024044.1"; class_code "j"; tss_id "TSS27397";
LT883681v1	Cufflinks	exon	19516235	19516382	.	-	.	gene_id "XLOC_021013"; transcript_id "TCONS_00037018"; exon_number "4"; gene_name "ENSCGRG00001019132.1"; oId "CUFF.16907.1"; nearest_ref "ENSCGRT00001024044.1"; class_code "j"; tss_id "TSS27397";
LT883681v1	Cufflinks	exon	19516235	19516382	.	-	.	gene_id "XLOC_021013"; transcript_id "TCONS_00037021"; exon_number "4"; gene_name "ENSCGRG00001019132.1"; oId "ENSCGRT00001024044.1"; contained_in "TCONS_00037018"; nearest_ref "ENSCGRT00001024044.1"; class_code "="; tss_id "TSS27399"; p_id "P18464";
LT883681v1	Cufflinks	exon	19517423	19517505	.	-	.	gene_id "XLOC_021013"; transcript_id "TCONS_00037019"; exon_number "5"; gene_name "ENSCGRG00001019132.1"; oId "CUFF.16907.3"; nearest_ref "ENSCGRT00001024044.1"; class_code "j"; tss_id "TSS27397";
LT883681v1	Cufflinks	exon	19517423	19517628	.	-	.	gene_id "XLOC_021013"; transcript_id "TCONS_00037018"; exon_number "5"; gene_name "ENSCGRG00001019132.1"; oId "CUFF.16907.1"; nearest_ref "ENSCGRT00001024044.1"; class_code "j"; tss_id "TSS27397";
LT883681v1	Cufflinks	exon	19517423	19517628	.	-	.	gene_id "XLOC_021013"; transcript_id "TCONS_00037021"; exon_number "5"; gene_name "ENSCGRG00001019132.1"; oId "ENSCGRT00001024044.1"; contained_in "TCONS_00037018"; nearest_ref "ENSCGRT00001024044.1"; class_code "="; tss_id "TSS27399"; p_id "P18464";
LT883681v1	Cufflinks	exon	19518791	19518838	.	-	.	gene_id "XLOC_021013"; transcript_id "TCONS_00037018"; exon_number "6"; gene_name "ENSCGRG00001019132.1"; oId "CUFF.16907.1"; nearest_ref "ENSCGRT00001024044.1"; class_code "j"; tss_id "TSS27397";
LT883681v1	Cufflinks	exon	19518791	19518838	.	-	.	gene_id "XLOC_021013"; transcript_id "TCONS_00037021"; exon_number "6"; gene_name "ENSCGRG00001019132.1"; oId "ENSCGRT00001024044.1"; contained_in "TCONS_00037018"; nearest_ref "ENSCGRT00001024044.1"; class_code "="; tss_id "TSS27399"; p_id "P18464";
LT883681v1	Cufflinks	exon	19521010	19521138	.	-	.	gene_id "XLOC_021013"; transcript_id "TCONS_00037018"; exon_number "7"; gene_name "ENSCGRG00001019132.1"; oId "CUFF.16907.1"; nearest_ref "ENSCGRT00001024044.1"; class_code "j"; tss_id "TSS27397";
LT883681v1	Cufflinks	exon	19521010	19521138	.	-	.	gene_id "XLOC_021013"; transcript_id "TCONS_00037021"; exon_number "7"; gene_name "ENSCGRG00001019132.1"; oId "ENSCGRT00001024044.1"; contained_in "TCONS_00037018"; nearest_ref "ENSCGRT00001024044.1"; class_code "="; tss_id "TSS27399"; p_id "P18464";
LT883681v1	Cufflinks	exon	19521097	19521138	.	-	.	gene_id "XLOC_021013"; transcript_id "TCONS_00037019"; exon_number "6"; gene_name "ENSCGRG00001019132.1"; oId "CUFF.16907.3"; nearest_ref "ENSCGRT00001024044.1"; class_code "j"; tss_id "TSS27397";
LT883681v1	Cufflinks	exon	19524186	19524381	.	-	.	gene_id "XLOC_021013"; transcript_id "TCONS_00037019"; exon_number "7"; gene_name "ENSCGRG00001019132.1"; oId "CUFF.16907.3"; nearest_ref "ENSCGRT00001024044.1"; class_code "j"; tss_id "TSS27397";
LT883681v1	Cufflinks	exon	19524186	19524381	.	-	.	gene_id "XLOC_021013"; transcript_id "TCONS_00037018"; exon_number "8"; gene_name "ENSCGRG00001019132.1"; oId "CUFF.16907.1"; nearest_ref "ENSCGRT00001024044.1"; class_code "j"; tss_id "TSS27397";
LT883681v1	Cufflinks	exon	19524186	19524381	.	-	.	gene_id "XLOC_021013"; transcript_id "TCONS_00037021"; exon_number "8"; gene_name "ENSCGRG00001019132.1"; oId "ENSCGRT00001024044.1"; contained_in "TCONS_00037018"; nearest_ref "ENSCGRT00001024044.1"; class_code "="; tss_id "TSS27399"; p_id "P18464";
LT883681v1	Cufflinks	exon	19524743	19524944	.	-	.	gene_id "XLOC_021013"; transcript_id "TCONS_00037019"; exon_number "8"; gene_name "ENSCGRG00001019132.1"; oId "CUFF.16907.3"; nearest_ref "ENSCGRT00001024044.1"; class_code "j"; tss_id "TSS27397";
LT883681v1	Cufflinks	exon	19524743	19524944	.	-	.	gene_id "XLOC_021013"; transcript_id "TCONS_00037018"; exon_number "9"; gene_name "ENSCGRG00001019132.1"; oId "CUFF.16907.1"; nearest_ref "ENSCGRT00001024044.1"; class_code "j"; tss_id "TSS27397";
LT883681v1	Cufflinks	exon	19524743	19524944	.	-	.	gene_id "XLOC_021013"; transcript_id "TCONS_00037021"; exon_number "9"; gene_name "ENSCGRG00001019132.1"; oId "ENSCGRT00001024044.1"; contained_in "TCONS_00037018"; nearest_ref "ENSCGRT00001024044.1"; class_code "="; tss_id "TSS27399"; p_id "P18464";
LT883681v1	Cufflinks	exon	19526299	19526528	.	-	.	gene_id "XLOC_021013"; transcript_id "TCONS_00037019"; exon_number "9"; gene_name "ENSCGRG00001019132.1"; oId "CUFF.16907.3"; nearest_ref "ENSCGRT00001024044.1"; class_code "j"; tss_id "TSS27397";
LT883681v1	Cufflinks	exon	19526299	19526528	.	-	.	gene_id "XLOC_021013"; transcript_id "TCONS_00037018"; exon_number "10"; gene_name "ENSCGRG00001019132.1"; oId "CUFF.16907.1"; nearest_ref "ENSCGRT00001024044.1"; class_code "j"; tss_id "TSS27397";
LT883681v1	Cufflinks	exon	19526299	19526528	.	-	.	gene_id "XLOC_021013"; transcript_id "TCONS_00037021"; exon_number "10"; gene_name "ENSCGRG00001019132.1"; oId "ENSCGRT00001024044.1"; contained_in "TCONS_00037018"; nearest_ref "ENSCGRT00001024044.1"; class_code "="; tss_id "TSS27399"; p_id "P18464";
LT883681v1	Cufflinks	exon	19535931	19536071	.	-	.	gene_id "XLOC_021013"; transcript_id "TCONS_00037019"; exon_number "10"; gene_name "ENSCGRG00001019132.1"; oId "CUFF.16907.3"; nearest_ref "ENSCGRT00001024044.1"; class_code "j"; tss_id "TSS27397";
LT883681v1	Cufflinks	exon	19535931	19536071	.	-	.	gene_id "XLOC_021013"; transcript_id "TCONS_00037018"; exon_number "11"; gene_name "ENSCGRG00001019132.1"; oId "CUFF.16907.1"; nearest_ref "ENSCGRT00001024044.1"; class_code "j"; tss_id "TSS27397";
LT883681v1	Cufflinks	exon	19535931	19536071	.	-	.	gene_id "XLOC_021013"; transcript_id "TCONS_00037021"; exon_number "11"; gene_name "ENSCGRG00001019132.1"; oId "ENSCGRT00001024044.1"; contained_in "TCONS_00037018"; nearest_ref "ENSCGRT00001024044.1"; class_code "="; tss_id "TSS27399"; p_id "P18464";
LT883681v1	Cufflinks	exon	19537856	19537972	.	-	.	gene_id "XLOC_021013"; transcript_id "TCONS_00037019"; exon_number "11"; gene_name "ENSCGRG00001019132.1"; oId "CUFF.16907.3"; nearest_ref "ENSCGRT00001024044.1"; class_code "j"; tss_id "TSS27397";
LT883681v1	Cufflinks	exon	19537856	19537972	.	-	.	gene_id "XLOC_021013"; transcript_id "TCONS_00037018"; exon_number "12"; gene_name "ENSCGRG00001019132.1"; oId "CUFF.16907.1"; nearest_ref "ENSCGRT00001024044.1"; class_code "j"; tss_id "TSS27397";
LT883681v1	Cufflinks	exon	19537856	19537972	.	-	.	gene_id "XLOC_021013"; transcript_id "TCONS_00037021"; exon_number "12"; gene_name "ENSCGRG00001019132.1"; oId "ENSCGRT00001024044.1"; contained_in "TCONS_00037018"; nearest_ref "ENSCGRT00001024044.1"; class_code "="; tss_id "TSS27399"; p_id "P18464";
LT883681v1	Cufflinks	exon	19541269	19541363	.	-	.	gene_id "XLOC_021013"; transcript_id "TCONS_00037019"; exon_number "12"; gene_name "ENSCGRG00001019132.1"; oId "CUFF.16907.3"; nearest_ref "ENSCGRT00001024044.1"; class_code "j"; tss_id "TSS27397";
LT883681v1	Cufflinks	exon	19541269	19541363	.	-	.	gene_id "XLOC_021013"; transcript_id "TCONS_00037018"; exon_number "13"; gene_name "ENSCGRG00001019132.1"; oId "CUFF.16907.1"; nearest_ref "ENSCGRT00001024044.1"; class_code "j"; tss_id "TSS27397";
LT883681v1	Cufflinks	exon	19541269	19541363	.	-	.	gene_id "XLOC_021013"; transcript_id "TCONS_00037021"; exon_number "13"; gene_name "ENSCGRG00001019132.1"; oId "ENSCGRT00001024044.1"; contained_in "TCONS_00037018"; nearest_ref "ENSCGRT00001024044.1"; class_code "="; tss_id "TSS27399"; p_id "P18464";
LT883681v1	Cufflinks	exon	19544799	19544942	.	-	.	gene_id "XLOC_021013"; transcript_id "TCONS_00037019"; exon_number "13"; gene_name "ENSCGRG00001019132.1"; oId "CUFF.16907.3"; nearest_ref "ENSCGRT00001024044.1"; class_code "j"; tss_id "TSS27397";
LT883681v1	Cufflinks	exon	19544799	19544942	.	-	.	gene_id "XLOC_021013"; transcript_id "TCONS_00037018"; exon_number "14"; gene_name "ENSCGRG00001019132.1"; oId "CUFF.16907.1"; nearest_ref "ENSCGRT00001024044.1"; class_code "j"; tss_id "TSS27397";
LT883681v1	Cufflinks	exon	19544799	19544934	.	-	.	gene_id "XLOC_021013"; transcript_id "TCONS_00037021"; exon_number "14"; gene_name "ENSCGRG00001019132.1"; oId "ENSCGRT00001024044.1"; contained_in "TCONS_00037018"; nearest_ref "ENSCGRT00001024044.1"; class_code "="; tss_id "TSS27399"; p_id "P18464";
LT883681v1	Cufflinks	exon	19547677	19547709	.	-	.	gene_id "XLOC_021013"; transcript_id "TCONS_00037019"; exon_number "14"; gene_name "ENSCGRG00001019132.1"; oId "CUFF.16907.3"; nearest_ref "ENSCGRT00001024044.1"; class_code "j"; tss_id "TSS27397";
LT883681v1	Cufflinks	exon	19547677	19547709	.	-	.	gene_id "XLOC_021013"; transcript_id "TCONS_00037018"; exon_number "15"; gene_name "ENSCGRG00001019132.1"; oId "CUFF.16907.1"; nearest_ref "ENSCGRT00001024044.1"; class_code "j"; tss_id "TSS27397";
LT883681v1	Cufflinks	exon	19640324	19640337	.	+	.	gene_id "XLOC_020834"; transcript_id "TCONS_00036687"; exon_number "2"; gene_name "ENSCGRG00001019132.1"; oId "CUFF.16908.1"; nearest_ref "ENSCGRT00001024044.1"; class_code "x"; tss_id "TSS27152";
LT883681v1	Cufflinks	exon	19704258	19704268	.	+	.	gene_id "XLOC_020834"; transcript_id "TCONS_00036688"; exon_number "2"; gene_name "ENSCGRG00001019132.1"; oId "CUFF.16908.2"; nearest_ref "ENSCGRT00001024044.1"; class_code "x"; tss_id "TSS27152";
LT883681v1	Cufflinks	exon	19723827	19723949	.	-	.	gene_id "XLOC_021015"; transcript_id "TCONS_00037023"; exon_number "1"; gene_name "ENSCGRG00001014718.1"; oId "ENSCGRT00001017880.1"; nearest_ref "ENSCGRT00001017880.1"; class_code "="; tss_id "TSS27401"; p_id "P18465";
LT883681v1	Cufflinks	exon	19730231	19730317	.	-	.	gene_id "XLOC_021015"; transcript_id "TCONS_00037023"; exon_number "2"; gene_name "ENSCGRG00001014718.1"; oId "ENSCGRT00001017880.1"; nearest_ref "ENSCGRT00001017880.1"; class_code "="; tss_id "TSS27401"; p_id "P18465";
LT883681v1	Cufflinks	exon	19734685	19734867	.	-	.	gene_id "XLOC_021015"; transcript_id "TCONS_00037023"; exon_number "3"; gene_name "ENSCGRG00001014718.1"; oId "ENSCGRT00001017880.1"; nearest_ref "ENSCGRT00001017880.1"; class_code "="; tss_id "TSS27401"; p_id "P18465";
LT883681v1	Cufflinks	exon	19737552	19737618	.	-	.	gene_id "XLOC_021015"; transcript_id "TCONS_00037023"; exon_number "4"; gene_name "ENSCGRG00001014718.1"; oId "ENSCGRT00001017880.1"; nearest_ref "ENSCGRT00001017880.1"; class_code "="; tss_id "TSS27401"; p_id "P18465";
LT883681v1	Cufflinks	exon	19739226	19739235	.	-	.	gene_id "XLOC_021013"; transcript_id "TCONS_00037020"; exon_number "2"; gene_name "ENSCGRG00001019132.1"; oId "CUFF.16907.2"; nearest_ref "ENSCGRT00001024044.1"; class_code "o"; tss_id "TSS27398";
LT883681v1	Cufflinks	exon	19740482	19740691	.	-	.	gene_id "XLOC_021015"; transcript_id "TCONS_00037023"; exon_number "5"; gene_name "ENSCGRG00001014718.1"; oId "ENSCGRT00001017880.1"; nearest_ref "ENSCGRT00001017880.1"; class_code "="; tss_id "TSS27401"; p_id "P18465";
LT883681v1	Cufflinks	exon	19740968	19741055	.	-	.	gene_id "XLOC_021015"; transcript_id "TCONS_00037023"; exon_number "6"; gene_name "ENSCGRG00001014718.1"; oId "ENSCGRT00001017880.1"; nearest_ref "ENSCGRT00001017880.1"; class_code "="; tss_id "TSS27401"; p_id "P18465";
LT883681v1	Cufflinks	exon	19742867	19743023	.	-	.	gene_id "XLOC_021015"; transcript_id "TCONS_00037023"; exon_number "7"; gene_name "ENSCGRG00001014718.1"; oId "ENSCGRT00001017880.1"; nearest_ref "ENSCGRT00001017880.1"; class_code "="; tss_id "TSS27401"; p_id "P18465";
LT883681v1	Cufflinks	exon	19828090	19828114	.	-	.	gene_id "XLOC_021016"; transcript_id "TCONS_00037024"; exon_number "1"; gene_name "ENSCGRG00001019085.1"; oId "ENSCGRT00001023977.1"; nearest_ref "ENSCGRT00001023977.1"; class_code "="; tss_id "TSS27402"; p_id "P18466";
LT883681v1	Cufflinks	exon	19828228	19828349	.	-	.	gene_id "XLOC_021016"; transcript_id "TCONS_00037024"; exon_number "2"; gene_name "ENSCGRG00001019085.1"; oId "ENSCGRT00001023977.1"; nearest_ref "ENSCGRT00001023977.1"; class_code "="; tss_id "TSS27402"; p_id "P18466";
LT883681v1	Cufflinks	exon	19828680	19828808	.	-	.	gene_id "XLOC_021016"; transcript_id "TCONS_00037024"; exon_number "3"; gene_name "ENSCGRG00001019085.1"; oId "ENSCGRT00001023977.1"; nearest_ref "ENSCGRT00001023977.1"; class_code "="; tss_id "TSS27402"; p_id "P18466";
LT883681v1	Cufflinks	exon	19841362	19841438	.	-	.	gene_id "XLOC_021016"; transcript_id "TCONS_00037024"; exon_number "4"; gene_name "ENSCGRG00001019085.1"; oId "ENSCGRT00001023977.1"; nearest_ref "ENSCGRT00001023977.1"; class_code "="; tss_id "TSS27402"; p_id "P18466";
LT883681v1	Cufflinks	exon	19842844	19842994	.	-	.	gene_id "XLOC_021016"; transcript_id "TCONS_00037024"; exon_number "5"; gene_name "ENSCGRG00001019085.1"; oId "ENSCGRT00001023977.1"; nearest_ref "ENSCGRT00001023977.1"; class_code "="; tss_id "TSS27402"; p_id "P18466";
LT883681v1	Cufflinks	exon	19843997	19844131	.	-	.	gene_id "XLOC_021016"; transcript_id "TCONS_00037024"; exon_number "6"; gene_name "ENSCGRG00001019085.1"; oId "ENSCGRT00001023977.1"; nearest_ref "ENSCGRT00001023977.1"; class_code "="; tss_id "TSS27402"; p_id "P18466";
LT883681v1	Cufflinks	exon	19846691	19846776	.	-	.	gene_id "XLOC_021016"; transcript_id "TCONS_00037024"; exon_number "7"; gene_name "ENSCGRG00001019085.1"; oId "ENSCGRT00001023977.1"; nearest_ref "ENSCGRT00001023977.1"; class_code "="; tss_id "TSS27402"; p_id "P18466";
LT883681v1	Cufflinks	exon	19848196	19848361	.	-	.	gene_id "XLOC_021016"; transcript_id "TCONS_00037024"; exon_number "8"; gene_name "ENSCGRG00001019085.1"; oId "ENSCGRT00001023977.1"; nearest_ref "ENSCGRT00001023977.1"; class_code "="; tss_id "TSS27402"; p_id "P18466";
LT883681v1	Cufflinks	exon	19848477	19848658	.	-	.	gene_id "XLOC_021016"; transcript_id "TCONS_00037024"; exon_number "9"; gene_name "ENSCGRG00001019085.1"; oId "ENSCGRT00001023977.1"; nearest_ref "ENSCGRT00001023977.1"; class_code "="; tss_id "TSS27402"; p_id "P18466";
LT883681v1	Cufflinks	exon	19853324	19853522	.	-	.	gene_id "XLOC_021016"; transcript_id "TCONS_00037024"; exon_number "10"; gene_name "ENSCGRG00001019085.1"; oId "ENSCGRT00001023977.1"; nearest_ref "ENSCGRT00001023977.1"; class_code "="; tss_id "TSS27402"; p_id "P18466";
LT883681v1	Cufflinks	exon	19856108	19856209	.	-	.	gene_id "XLOC_021016"; transcript_id "TCONS_00037024"; exon_number "11"; gene_name "ENSCGRG00001019085.1"; oId "ENSCGRT00001023977.1"; nearest_ref "ENSCGRT00001023977.1"; class_code "="; tss_id "TSS27402"; p_id "P18466";
LT883681v1	Cufflinks	exon	19856329	19856442	.	-	.	gene_id "XLOC_021016"; transcript_id "TCONS_00037024"; exon_number "12"; gene_name "ENSCGRG00001019085.1"; oId "ENSCGRT00001023977.1"; nearest_ref "ENSCGRT00001023977.1"; class_code "="; tss_id "TSS27402"; p_id "P18466";
LT883681v1	Cufflinks	exon	19858621	19858764	.	-	.	gene_id "XLOC_021016"; transcript_id "TCONS_00037024"; exon_number "13"; gene_name "ENSCGRG00001019085.1"; oId "ENSCGRT00001023977.1"; nearest_ref "ENSCGRT00001023977.1"; class_code "="; tss_id "TSS27402"; p_id "P18466";
LT883681v1	Cufflinks	exon	19865514	19865572	.	-	.	gene_id "XLOC_021016"; transcript_id "TCONS_00037024"; exon_number "14"; gene_name "ENSCGRG00001019085.1"; oId "ENSCGRT00001023977.1"; nearest_ref "ENSCGRT00001023977.1"; class_code "="; tss_id "TSS27402"; p_id "P18466";
LT883681v1	Cufflinks	exon	19870085	19870256	.	-	.	gene_id "XLOC_021016"; transcript_id "TCONS_00037024"; exon_number "15"; gene_name "ENSCGRG00001019085.1"; oId "ENSCGRT00001023977.1"; nearest_ref "ENSCGRT00001023977.1"; class_code "="; tss_id "TSS27402"; p_id "P18466";
LT883681v1	Cufflinks	exon	19871616	19871756	.	-	.	gene_id "XLOC_021016"; transcript_id "TCONS_00037024"; exon_number "16"; gene_name "ENSCGRG00001019085.1"; oId "ENSCGRT00001023977.1"; nearest_ref "ENSCGRT00001023977.1"; class_code "="; tss_id "TSS27402"; p_id "P18466";
LT883681v1	Cufflinks	exon	19874486	19874591	.	-	.	gene_id "XLOC_021016"; transcript_id "TCONS_00037024"; exon_number "17"; gene_name "ENSCGRG00001019085.1"; oId "ENSCGRT00001023977.1"; nearest_ref "ENSCGRT00001023977.1"; class_code "="; tss_id "TSS27402"; p_id "P18466";
LT883681v1	Cufflinks	exon	19885867	19886195	.	-	.	gene_id "XLOC_021016"; transcript_id "TCONS_00037024"; exon_number "18"; gene_name "ENSCGRG00001019085.1"; oId "ENSCGRT00001023977.1"; nearest_ref "ENSCGRT00001023977.1"; class_code "="; tss_id "TSS27402"; p_id "P18466";
LT883681v1	Cufflinks	exon	19969457	19970017	.	+	.	gene_id "XLOC_020835"; transcript_id "TCONS_00036689"; exon_number "1"; gene_name "ENSCGRG00001016887.1"; oId "ENSCGRT00001020852.1"; nearest_ref "ENSCGRT00001020852.1"; class_code "="; tss_id "TSS27153"; p_id "P18307";
LT883681v1	Cufflinks	exon	19991891	19991902	.	-	.	gene_id "XLOC_021017"; transcript_id "TCONS_00037025"; exon_number "1"; gene_name "ENSCGRG00001021882.1"; oId "CUFF.16969.1"; nearest_ref "ENSCGRT00001027995.1"; class_code "o"; tss_id "TSS27403";
LT883681v1	Cufflinks	exon	20001184	20001193	.	+	.	gene_id "XLOC_020836"; transcript_id "TCONS_00036690"; exon_number "1"; gene_name "ENSCGRG00001010777.1"; oId "CUFF.16970.1"; nearest_ref "ENSCGRT00001012646.1"; class_code "j"; tss_id "TSS27154";
LT883681v1	Cufflinks	exon	20009466	20009612	.	+	.	gene_id "XLOC_020835"; transcript_id "TCONS_00036689"; exon_number "2"; gene_name "ENSCGRG00001016887.1"; oId "ENSCGRT00001020852.1"; nearest_ref "ENSCGRT00001020852.1"; class_code "="; tss_id "TSS27153"; p_id "P18307";
LT883681v1	Cufflinks	exon	20013180	20013344	.	+	.	gene_id "XLOC_020835"; transcript_id "TCONS_00036689"; exon_number "3"; gene_name "ENSCGRG00001016887.1"; oId "ENSCGRT00001020852.1"; nearest_ref "ENSCGRT00001020852.1"; class_code "="; tss_id "TSS27153"; p_id "P18307";
LT883681v1	Cufflinks	exon	20018014	20018147	.	+	.	gene_id "XLOC_020835"; transcript_id "TCONS_00036689"; exon_number "4"; gene_name "ENSCGRG00001016887.1"; oId "ENSCGRT00001020852.1"; nearest_ref "ENSCGRT00001020852.1"; class_code "="; tss_id "TSS27153"; p_id "P18307";
LT883681v1	Cufflinks	exon	20021671	20021796	.	+	.	gene_id "XLOC_020835"; transcript_id "TCONS_00036689"; exon_number "5"; gene_name "ENSCGRG00001016887.1"; oId "ENSCGRT00001020852.1"; nearest_ref "ENSCGRT00001020852.1"; class_code "="; tss_id "TSS27153"; p_id "P18307";
LT883681v1	Cufflinks	exon	20025365	20025421	.	+	.	gene_id "XLOC_020835"; transcript_id "TCONS_00036689"; exon_number "6"; gene_name "ENSCGRG00001016887.1"; oId "ENSCGRT00001020852.1"; nearest_ref "ENSCGRT00001020852.1"; class_code "="; tss_id "TSS27153"; p_id "P18307";
LT883681v1	Cufflinks	exon	20026430	20026544	.	+	.	gene_id "XLOC_020835"; transcript_id "TCONS_00036689"; exon_number "7"; gene_name "ENSCGRG00001016887.1"; oId "ENSCGRT00001020852.1"; nearest_ref "ENSCGRT00001020852.1"; class_code "="; tss_id "TSS27153"; p_id "P18307";
LT883681v1	Cufflinks	exon	20027457	20027551	.	+	.	gene_id "XLOC_020835"; transcript_id "TCONS_00036689"; exon_number "8"; gene_name "ENSCGRG00001016887.1"; oId "ENSCGRT00001020852.1"; nearest_ref "ENSCGRT00001020852.1"; class_code "="; tss_id "TSS27153"; p_id "P18307";
LT883681v1	Cufflinks	exon	20027958	20028020	.	+	.	gene_id "XLOC_020835"; transcript_id "TCONS_00036689"; exon_number "9"; gene_name "ENSCGRG00001016887.1"; oId "ENSCGRT00001020852.1"; nearest_ref "ENSCGRT00001020852.1"; class_code "="; tss_id "TSS27153"; p_id "P18307";
LT883681v1	Cufflinks	exon	20030003	20030126	.	+	.	gene_id "XLOC_020835"; transcript_id "TCONS_00036689"; exon_number "10"; gene_name "ENSCGRG00001016887.1"; oId "ENSCGRT00001020852.1"; nearest_ref "ENSCGRT00001020852.1"; class_code "="; tss_id "TSS27153"; p_id "P18307";
LT883681v1	Cufflinks	exon	20034078	20034198	.	+	.	gene_id "XLOC_020835"; transcript_id "TCONS_00036689"; exon_number "11"; gene_name "ENSCGRG00001016887.1"; oId "ENSCGRT00001020852.1"; nearest_ref "ENSCGRT00001020852.1"; class_code "="; tss_id "TSS27153"; p_id "P18307";
LT883681v1	Cufflinks	exon	20037158	20037255	.	+	.	gene_id "XLOC_020835"; transcript_id "TCONS_00036689"; exon_number "12"; gene_name "ENSCGRG00001016887.1"; oId "ENSCGRT00001020852.1"; nearest_ref "ENSCGRT00001020852.1"; class_code "="; tss_id "TSS27153"; p_id "P18307";
LT883681v1	Cufflinks	exon	20037496	20037601	.	+	.	gene_id "XLOC_020835"; transcript_id "TCONS_00036689"; exon_number "13"; gene_name "ENSCGRG00001016887.1"; oId "ENSCGRT00001020852.1"; nearest_ref "ENSCGRT00001020852.1"; class_code "="; tss_id "TSS27153"; p_id "P18307";
LT883681v1	Cufflinks	exon	20038418	20038460	.	+	.	gene_id "XLOC_020835"; transcript_id "TCONS_00036689"; exon_number "14"; gene_name "ENSCGRG00001016887.1"; oId "ENSCGRT00001020852.1"; nearest_ref "ENSCGRT00001020852.1"; class_code "="; tss_id "TSS27153"; p_id "P18307";
LT883681v1	Cufflinks	exon	20039332	20039422	.	+	.	gene_id "XLOC_020835"; transcript_id "TCONS_00036689"; exon_number "15"; gene_name "ENSCGRG00001016887.1"; oId "ENSCGRT00001020852.1"; nearest_ref "ENSCGRT00001020852.1"; class_code "="; tss_id "TSS27153"; p_id "P18307";
LT883681v1	Cufflinks	exon	20041009	20041086	.	+	.	gene_id "XLOC_020835"; transcript_id "TCONS_00036689"; exon_number "16"; gene_name "ENSCGRG00001016887.1"; oId "ENSCGRT00001020852.1"; nearest_ref "ENSCGRT00001020852.1"; class_code "="; tss_id "TSS27153"; p_id "P18307";
LT883681v1	Cufflinks	exon	20041614	20043906	.	+	.	gene_id "XLOC_020835"; transcript_id "TCONS_00036689"; exon_number "17"; gene_name "ENSCGRG00001016887.1"; oId "ENSCGRT00001020852.1"; nearest_ref "ENSCGRT00001020852.1"; class_code "="; tss_id "TSS27153"; p_id "P18307";
LT883681v1	Cufflinks	exon	20048109	20048510	.	-	.	gene_id "XLOC_021018"; transcript_id "TCONS_00037026"; exon_number "1"; gene_name "ENSCGRG00001021882.1"; oId "CUFF.16973.1"; nearest_ref "ENSCGRT00001027995.1"; class_code "j"; tss_id "TSS27404";
LT883681v1	Cufflinks	exon	20048611	20048869	.	-	.	gene_id "XLOC_021018"; transcript_id "TCONS_00037026"; exon_number "2"; gene_name "ENSCGRG00001021882.1"; oId "CUFF.16973.1"; nearest_ref "ENSCGRT00001027995.1"; class_code "j"; tss_id "TSS27404";
LT883681v1	Cufflinks	exon	20048771	20048869	.	-	.	gene_id "XLOC_021018"; transcript_id "TCONS_00037028"; exon_number "1"; gene_name "ENSCGRG00001021882.1"; oId "ENSCGRT00001027989.1"; contained_in "TCONS_00037026"; nearest_ref "ENSCGRT00001027989.1"; class_code "="; tss_id "TSS27405"; p_id "P18469";
LT883681v1	Cufflinks	exon	20048771	20048869	.	-	.	gene_id "XLOC_021018"; transcript_id "TCONS_00037027"; exon_number "1"; gene_name "ENSCGRG00001021882.1"; oId "ENSCGRT00001027986.1"; contained_in "TCONS_00037029"; nearest_ref "ENSCGRT00001027986.1"; class_code "="; tss_id "TSS27405"; p_id "P18468";
LT883681v1	Cufflinks	exon	20048771	20048869	.	-	.	gene_id "XLOC_021018"; transcript_id "TCONS_00037030"; exon_number "1"; gene_name "ENSCGRG00001021882.1"; oId "CUFF.16973.3"; nearest_ref "ENSCGRT00001027995.1"; class_code "j"; tss_id "TSS27404";
LT883681v1	Cufflinks	exon	20048771	20048869	.	-	.	gene_id "XLOC_021018"; transcript_id "TCONS_00037029"; exon_number "1"; gene_name "ENSCGRG00001021882.1"; oId "CUFF.16973.2"; nearest_ref "ENSCGRT00001027995.1"; class_code "j"; tss_id "TSS27404";
LT883681v1	Cufflinks	exon	20054181	20054303	.	-	.	gene_id "XLOC_021018"; transcript_id "TCONS_00037026"; exon_number "3"; gene_name "ENSCGRG00001021882.1"; oId "CUFF.16973.1"; nearest_ref "ENSCGRT00001027995.1"; class_code "j"; tss_id "TSS27404";
LT883681v1	Cufflinks	exon	20054181	20054303	.	-	.	gene_id "XLOC_021018"; transcript_id "TCONS_00037028"; exon_number "2"; gene_name "ENSCGRG00001021882.1"; oId "ENSCGRT00001027989.1"; contained_in "TCONS_00037026"; nearest_ref "ENSCGRT00001027989.1"; class_code "="; tss_id "TSS27405"; p_id "P18469";
LT883681v1	Cufflinks	exon	20054181	20054303	.	-	.	gene_id "XLOC_021018"; transcript_id "TCONS_00037027"; exon_number "2"; gene_name "ENSCGRG00001021882.1"; oId "ENSCGRT00001027986.1"; contained_in "TCONS_00037029"; nearest_ref "ENSCGRT00001027986.1"; class_code "="; tss_id "TSS27405"; p_id "P18468";
LT883681v1	Cufflinks	exon	20054181	20054303	.	-	.	gene_id "XLOC_021018"; transcript_id "TCONS_00037030"; exon_number "2"; gene_name "ENSCGRG00001021882.1"; oId "CUFF.16973.3"; nearest_ref "ENSCGRT00001027995.1"; class_code "j"; tss_id "TSS27404";
LT883681v1	Cufflinks	exon	20054181	20054303	.	-	.	gene_id "XLOC_021018"; transcript_id "TCONS_00037029"; exon_number "2"; gene_name "ENSCGRG00001021882.1"; oId "CUFF.16973.2"; nearest_ref "ENSCGRT00001027995.1"; class_code "j"; tss_id "TSS27404";
LT883681v1	Cufflinks	exon	20054236	20054303	.	-	.	gene_id "XLOC_021018"; transcript_id "TCONS_00037031"; exon_number "1"; gene_name "ENSCGRG00001021882.1"; oId "ENSCGRT00001027995.1"; contained_in "TCONS_00037030"; nearest_ref "ENSCGRT00001027995.1"; class_code "="; tss_id "TSS27404"; p_id "P18467";
LT883681v1	Cufflinks	exon	20062626	20063423	.	-	.	gene_id "XLOC_021018"; transcript_id "TCONS_00037027"; exon_number "3"; gene_name "ENSCGRG00001021882.1"; oId "ENSCGRT00001027986.1"; contained_in "TCONS_00037029"; nearest_ref "ENSCGRT00001027986.1"; class_code "="; tss_id "TSS27405"; p_id "P18468";
LT883681v1	Cufflinks	exon	20062626	20062756	.	-	.	gene_id "XLOC_021018"; transcript_id "TCONS_00037030"; exon_number "3"; gene_name "ENSCGRG00001021882.1"; oId "CUFF.16973.3"; nearest_ref "ENSCGRT00001027995.1"; class_code "j"; tss_id "TSS27404";
LT883681v1	Cufflinks	exon	20062626	20063423	.	-	.	gene_id "XLOC_021018"; transcript_id "TCONS_00037029"; exon_number "3"; gene_name "ENSCGRG00001021882.1"; oId "CUFF.16973.2"; nearest_ref "ENSCGRT00001027995.1"; class_code "j"; tss_id "TSS27404";
LT883681v1	Cufflinks	exon	20062626	20062756	.	-	.	gene_id "XLOC_021018"; transcript_id "TCONS_00037031"; exon_number "2"; gene_name "ENSCGRG00001021882.1"; oId "ENSCGRT00001027995.1"; contained_in "TCONS_00037030"; nearest_ref "ENSCGRT00001027995.1"; class_code "="; tss_id "TSS27404"; p_id "P18467";
LT883681v1	Cufflinks	exon	20063080	20063423	.	-	.	gene_id "XLOC_021018"; transcript_id "TCONS_00037030"; exon_number "4"; gene_name "ENSCGRG00001021882.1"; oId "CUFF.16973.3"; nearest_ref "ENSCGRT00001027995.1"; class_code "j"; tss_id "TSS27404";
LT883681v1	Cufflinks	exon	20063080	20063423	.	-	.	gene_id "XLOC_021018"; transcript_id "TCONS_00037031"; exon_number "3"; gene_name "ENSCGRG00001021882.1"; oId "ENSCGRT00001027995.1"; contained_in "TCONS_00037030"; nearest_ref "ENSCGRT00001027995.1"; class_code "="; tss_id "TSS27404"; p_id "P18467";
LT883681v1	Cufflinks	exon	20083159	20083367	.	-	.	gene_id "XLOC_021018"; transcript_id "TCONS_00037026"; exon_number "4"; gene_name "ENSCGRG00001021882.1"; oId "CUFF.16973.1"; nearest_ref "ENSCGRT00001027995.1"; class_code "j"; tss_id "TSS27404";
LT883681v1	Cufflinks	exon	20083159	20083365	.	-	.	gene_id "XLOC_021018"; transcript_id "TCONS_00037028"; exon_number "3"; gene_name "ENSCGRG00001021882.1"; oId "ENSCGRT00001027989.1"; contained_in "TCONS_00037026"; nearest_ref "ENSCGRT00001027989.1"; class_code "="; tss_id "TSS27405"; p_id "P18469";
LT883681v1	Cufflinks	exon	20083159	20083365	.	-	.	gene_id "XLOC_021018"; transcript_id "TCONS_00037027"; exon_number "4"; gene_name "ENSCGRG00001021882.1"; oId "ENSCGRT00001027986.1"; contained_in "TCONS_00037029"; nearest_ref "ENSCGRT00001027986.1"; class_code "="; tss_id "TSS27405"; p_id "P18468";
LT883681v1	Cufflinks	exon	20083159	20083367	.	-	.	gene_id "XLOC_021018"; transcript_id "TCONS_00037030"; exon_number "5"; gene_name "ENSCGRG00001021882.1"; oId "CUFF.16973.3"; nearest_ref "ENSCGRT00001027995.1"; class_code "j"; tss_id "TSS27404";
LT883681v1	Cufflinks	exon	20083159	20083367	.	-	.	gene_id "XLOC_021018"; transcript_id "TCONS_00037029"; exon_number "4"; gene_name "ENSCGRG00001021882.1"; oId "CUFF.16973.2"; nearest_ref "ENSCGRT00001027995.1"; class_code "j"; tss_id "TSS27404";
LT883681v1	Cufflinks	exon	20083159	20083367	.	-	.	gene_id "XLOC_021018"; transcript_id "TCONS_00037031"; exon_number "4"; gene_name "ENSCGRG00001021882.1"; oId "ENSCGRT00001027995.1"; contained_in "TCONS_00037030"; nearest_ref "ENSCGRT00001027995.1"; class_code "="; tss_id "TSS27404"; p_id "P18467";
LT883681v1	Cufflinks	exon	20109846	20110249	.	-	.	gene_id "XLOC_021018"; transcript_id "TCONS_00037026"; exon_number "5"; gene_name "ENSCGRG00001021882.1"; oId "CUFF.16973.1"; nearest_ref "ENSCGRT00001027995.1"; class_code "j"; tss_id "TSS27404";
LT883681v1	Cufflinks	exon	20109846	20110249	.	-	.	gene_id "XLOC_021018"; transcript_id "TCONS_00037030"; exon_number "6"; gene_name "ENSCGRG00001021882.1"; oId "CUFF.16973.3"; nearest_ref "ENSCGRT00001027995.1"; class_code "j"; tss_id "TSS27404";
LT883681v1	Cufflinks	exon	20109846	20110249	.	-	.	gene_id "XLOC_021018"; transcript_id "TCONS_00037029"; exon_number "5"; gene_name "ENSCGRG00001021882.1"; oId "CUFF.16973.2"; nearest_ref "ENSCGRT00001027995.1"; class_code "j"; tss_id "TSS27404";
LT883681v1	Cufflinks	exon	20109846	20110249	.	-	.	gene_id "XLOC_021018"; transcript_id "TCONS_00037031"; exon_number "5"; gene_name "ENSCGRG00001021882.1"; oId "ENSCGRT00001027995.1"; contained_in "TCONS_00037030"; nearest_ref "ENSCGRT00001027995.1"; class_code "="; tss_id "TSS27404"; p_id "P18467";
LT883681v1	Cufflinks	exon	20169145	20169306	.	-	.	gene_id "XLOC_021017"; transcript_id "TCONS_00037025"; exon_number "2"; gene_name "ENSCGRG00001021882.1"; oId "CUFF.16969.1"; nearest_ref "ENSCGRT00001027995.1"; class_code "o"; tss_id "TSS27403";
LT883681v1	Cufflinks	exon	20225045	20225358	.	+	.	gene_id "XLOC_020836"; transcript_id "TCONS_00036694"; exon_number "1"; gene_name "ENSCGRG00001010777.1"; oId "ENSCGRT00001012646.1"; nearest_ref "ENSCGRT00001012646.1"; class_code "="; tss_id "TSS27155"; p_id "P18308";
LT883681v1	Cufflinks	exon	20225045	20225358	.	+	.	gene_id "XLOC_020836"; transcript_id "TCONS_00036693"; exon_number "1"; gene_name "ENSCGRG00001010777.1"; oId "CUFF.16970.4"; nearest_ref "ENSCGRT00001012646.1"; class_code "j"; tss_id "TSS27155";
LT883681v1	Cufflinks	exon	20225045	20225358	.	+	.	gene_id "XLOC_020836"; transcript_id "TCONS_00036692"; exon_number "1"; gene_name "ENSCGRG00001010777.1"; oId "CUFF.16970.3"; nearest_ref "ENSCGRT00001012657.1"; class_code "="; tss_id "TSS27155"; p_id "P18309";
LT883681v1	Cufflinks	exon	20225045	20225358	.	+	.	gene_id "XLOC_020836"; transcript_id "TCONS_00036691"; exon_number "1"; gene_name "ENSCGRG00001010777.1"; oId "CUFF.16970.2"; nearest_ref "ENSCGRT00001012646.1"; class_code "j"; tss_id "TSS27155";
LT883681v1	Cufflinks	exon	20225200	20225358	.	+	.	gene_id "XLOC_020836"; transcript_id "TCONS_00036695"; exon_number "1"; gene_name "ENSCGRG00001010777.1"; oId "ENSCGRT00001012657.1"; nearest_ref "ENSCGRT00001012657.1"; class_code "="; tss_id "TSS27156"; p_id "P18309";
LT883681v1	Cufflinks	exon	20231424	20231554	.	+	.	gene_id "XLOC_020836"; transcript_id "TCONS_00036694"; exon_number "2"; gene_name "ENSCGRG00001010777.1"; oId "ENSCGRT00001012646.1"; nearest_ref "ENSCGRT00001012646.1"; class_code "="; tss_id "TSS27155"; p_id "P18308";
LT883681v1	Cufflinks	exon	20231424	20231554	.	+	.	gene_id "XLOC_020836"; transcript_id "TCONS_00036693"; exon_number "2"; gene_name "ENSCGRG00001010777.1"; oId "CUFF.16970.4"; nearest_ref "ENSCGRT00001012646.1"; class_code "j"; tss_id "TSS27155";
LT883681v1	Cufflinks	exon	20231424	20231554	.	+	.	gene_id "XLOC_020836"; transcript_id "TCONS_00036692"; exon_number "2"; gene_name "ENSCGRG00001010777.1"; oId "CUFF.16970.3"; nearest_ref "ENSCGRT00001012657.1"; class_code "="; tss_id "TSS27155"; p_id "P18309";
LT883681v1	Cufflinks	exon	20231424	20231554	.	+	.	gene_id "XLOC_020836"; transcript_id "TCONS_00036691"; exon_number "2"; gene_name "ENSCGRG00001010777.1"; oId "CUFF.16970.2"; nearest_ref "ENSCGRT00001012646.1"; class_code "j"; tss_id "TSS27155";
LT883681v1	Cufflinks	exon	20231424	20231554	.	+	.	gene_id "XLOC_020836"; transcript_id "TCONS_00036695"; exon_number "2"; gene_name "ENSCGRG00001010777.1"; oId "ENSCGRT00001012657.1"; nearest_ref "ENSCGRT00001012657.1"; class_code "="; tss_id "TSS27156"; p_id "P18309";
LT883681v1	Cufflinks	exon	20232938	20233058	.	+	.	gene_id "XLOC_020836"; transcript_id "TCONS_00036694"; exon_number "3"; gene_name "ENSCGRG00001010777.1"; oId "ENSCGRT00001012646.1"; nearest_ref "ENSCGRT00001012646.1"; class_code "="; tss_id "TSS27155"; p_id "P18308";
LT883681v1	Cufflinks	exon	20232938	20233058	.	+	.	gene_id "XLOC_020836"; transcript_id "TCONS_00036693"; exon_number "3"; gene_name "ENSCGRG00001010777.1"; oId "CUFF.16970.4"; nearest_ref "ENSCGRT00001012646.1"; class_code "j"; tss_id "TSS27155";
LT883681v1	Cufflinks	exon	20232938	20233058	.	+	.	gene_id "XLOC_020836"; transcript_id "TCONS_00036692"; exon_number "3"; gene_name "ENSCGRG00001010777.1"; oId "CUFF.16970.3"; nearest_ref "ENSCGRT00001012657.1"; class_code "="; tss_id "TSS27155"; p_id "P18309";
LT883681v1	Cufflinks	exon	20232938	20233058	.	+	.	gene_id "XLOC_020836"; transcript_id "TCONS_00036691"; exon_number "3"; gene_name "ENSCGRG00001010777.1"; oId "CUFF.16970.2"; nearest_ref "ENSCGRT00001012646.1"; class_code "j"; tss_id "TSS27155";
LT883681v1	Cufflinks	exon	20232938	20233058	.	+	.	gene_id "XLOC_020836"; transcript_id "TCONS_00036695"; exon_number "3"; gene_name "ENSCGRG00001010777.1"; oId "ENSCGRT00001012657.1"; nearest_ref "ENSCGRT00001012657.1"; class_code "="; tss_id "TSS27156"; p_id "P18309";
LT883681v1	Cufflinks	exon	20236871	20236939	.	+	.	gene_id "XLOC_020836"; transcript_id "TCONS_00036694"; exon_number "4"; gene_name "ENSCGRG00001010777.1"; oId "ENSCGRT00001012646.1"; nearest_ref "ENSCGRT00001012646.1"; class_code "="; tss_id "TSS27155"; p_id "P18308";
LT883681v1	Cufflinks	exon	20236871	20236939	.	+	.	gene_id "XLOC_020836"; transcript_id "TCONS_00036693"; exon_number "4"; gene_name "ENSCGRG00001010777.1"; oId "CUFF.16970.4"; nearest_ref "ENSCGRT00001012646.1"; class_code "j"; tss_id "TSS27155";
LT883681v1	Cufflinks	exon	20236871	20236939	.	+	.	gene_id "XLOC_020836"; transcript_id "TCONS_00036692"; exon_number "4"; gene_name "ENSCGRG00001010777.1"; oId "CUFF.16970.3"; nearest_ref "ENSCGRT00001012657.1"; class_code "="; tss_id "TSS27155"; p_id "P18309";
LT883681v1	Cufflinks	exon	20236871	20236939	.	+	.	gene_id "XLOC_020836"; transcript_id "TCONS_00036691"; exon_number "4"; gene_name "ENSCGRG00001010777.1"; oId "CUFF.16970.2"; nearest_ref "ENSCGRT00001012646.1"; class_code "j"; tss_id "TSS27155";
LT883681v1	Cufflinks	exon	20236871	20236939	.	+	.	gene_id "XLOC_020836"; transcript_id "TCONS_00036695"; exon_number "4"; gene_name "ENSCGRG00001010777.1"; oId "ENSCGRT00001012657.1"; nearest_ref "ENSCGRT00001012657.1"; class_code "="; tss_id "TSS27156"; p_id "P18309";
LT883681v1	Cufflinks	exon	20238406	20238510	.	+	.	gene_id "XLOC_020836"; transcript_id "TCONS_00036694"; exon_number "5"; gene_name "ENSCGRG00001010777.1"; oId "ENSCGRT00001012646.1"; nearest_ref "ENSCGRT00001012646.1"; class_code "="; tss_id "TSS27155"; p_id "P18308";
LT883681v1	Cufflinks	exon	20238406	20238510	.	+	.	gene_id "XLOC_020836"; transcript_id "TCONS_00036693"; exon_number "5"; gene_name "ENSCGRG00001010777.1"; oId "CUFF.16970.4"; nearest_ref "ENSCGRT00001012646.1"; class_code "j"; tss_id "TSS27155";
LT883681v1	Cufflinks	exon	20238406	20238510	.	+	.	gene_id "XLOC_020836"; transcript_id "TCONS_00036692"; exon_number "5"; gene_name "ENSCGRG00001010777.1"; oId "CUFF.16970.3"; nearest_ref "ENSCGRT00001012657.1"; class_code "="; tss_id "TSS27155"; p_id "P18309";
LT883681v1	Cufflinks	exon	20238406	20238510	.	+	.	gene_id "XLOC_020836"; transcript_id "TCONS_00036691"; exon_number "5"; gene_name "ENSCGRG00001010777.1"; oId "CUFF.16970.2"; nearest_ref "ENSCGRT00001012646.1"; class_code "j"; tss_id "TSS27155";
LT883681v1	Cufflinks	exon	20238406	20238510	.	+	.	gene_id "XLOC_020836"; transcript_id "TCONS_00036695"; exon_number "5"; gene_name "ENSCGRG00001010777.1"; oId "ENSCGRT00001012657.1"; nearest_ref "ENSCGRT00001012657.1"; class_code "="; tss_id "TSS27156"; p_id "P18309";
LT883681v1	Cufflinks	exon	20239374	20239426	.	+	.	gene_id "XLOC_020836"; transcript_id "TCONS_00036694"; exon_number "6"; gene_name "ENSCGRG00001010777.1"; oId "ENSCGRT00001012646.1"; nearest_ref "ENSCGRT00001012646.1"; class_code "="; tss_id "TSS27155"; p_id "P18308";
LT883681v1	Cufflinks	exon	20239374	20239426	.	+	.	gene_id "XLOC_020836"; transcript_id "TCONS_00036693"; exon_number "6"; gene_name "ENSCGRG00001010777.1"; oId "CUFF.16970.4"; nearest_ref "ENSCGRT00001012646.1"; class_code "j"; tss_id "TSS27155";
LT883681v1	Cufflinks	exon	20239374	20239426	.	+	.	gene_id "XLOC_020836"; transcript_id "TCONS_00036692"; exon_number "6"; gene_name "ENSCGRG00001010777.1"; oId "CUFF.16970.3"; nearest_ref "ENSCGRT00001012657.1"; class_code "="; tss_id "TSS27155"; p_id "P18309";
LT883681v1	Cufflinks	exon	20239374	20239426	.	+	.	gene_id "XLOC_020836"; transcript_id "TCONS_00036691"; exon_number "6"; gene_name "ENSCGRG00001010777.1"; oId "CUFF.16970.2"; nearest_ref "ENSCGRT00001012646.1"; class_code "j"; tss_id "TSS27155";
LT883681v1	Cufflinks	exon	20239374	20239426	.	+	.	gene_id "XLOC_020836"; transcript_id "TCONS_00036695"; exon_number "6"; gene_name "ENSCGRG00001010777.1"; oId "ENSCGRT00001012657.1"; nearest_ref "ENSCGRT00001012657.1"; class_code "="; tss_id "TSS27156"; p_id "P18309";
LT883681v1	Cufflinks	exon	20242784	20242856	.	+	.	gene_id "XLOC_020836"; transcript_id "TCONS_00036694"; exon_number "7"; gene_name "ENSCGRG00001010777.1"; oId "ENSCGRT00001012646.1"; nearest_ref "ENSCGRT00001012646.1"; class_code "="; tss_id "TSS27155"; p_id "P18308";
LT883681v1	Cufflinks	exon	20242784	20242856	.	+	.	gene_id "XLOC_020836"; transcript_id "TCONS_00036693"; exon_number "7"; gene_name "ENSCGRG00001010777.1"; oId "CUFF.16970.4"; nearest_ref "ENSCGRT00001012646.1"; class_code "j"; tss_id "TSS27155";
LT883681v1	Cufflinks	exon	20242784	20242856	.	+	.	gene_id "XLOC_020836"; transcript_id "TCONS_00036692"; exon_number "7"; gene_name "ENSCGRG00001010777.1"; oId "CUFF.16970.3"; nearest_ref "ENSCGRT00001012657.1"; class_code "="; tss_id "TSS27155"; p_id "P18309";
LT883681v1	Cufflinks	exon	20242784	20242856	.	+	.	gene_id "XLOC_020836"; transcript_id "TCONS_00036691"; exon_number "7"; gene_name "ENSCGRG00001010777.1"; oId "CUFF.16970.2"; nearest_ref "ENSCGRT00001012646.1"; class_code "j"; tss_id "TSS27155";
LT883681v1	Cufflinks	exon	20242784	20242856	.	+	.	gene_id "XLOC_020836"; transcript_id "TCONS_00036695"; exon_number "7"; gene_name "ENSCGRG00001010777.1"; oId "ENSCGRT00001012657.1"; nearest_ref "ENSCGRT00001012657.1"; class_code "="; tss_id "TSS27156"; p_id "P18309";
LT883681v1	Cufflinks	exon	20243084	20243224	.	+	.	gene_id "XLOC_020836"; transcript_id "TCONS_00036694"; exon_number "8"; gene_name "ENSCGRG00001010777.1"; oId "ENSCGRT00001012646.1"; nearest_ref "ENSCGRT00001012646.1"; class_code "="; tss_id "TSS27155"; p_id "P18308";
LT883681v1	Cufflinks	exon	20243084	20243224	.	+	.	gene_id "XLOC_020836"; transcript_id "TCONS_00036693"; exon_number "8"; gene_name "ENSCGRG00001010777.1"; oId "CUFF.16970.4"; nearest_ref "ENSCGRT00001012646.1"; class_code "j"; tss_id "TSS27155";
LT883681v1	Cufflinks	exon	20243084	20243224	.	+	.	gene_id "XLOC_020836"; transcript_id "TCONS_00036692"; exon_number "8"; gene_name "ENSCGRG00001010777.1"; oId "CUFF.16970.3"; nearest_ref "ENSCGRT00001012657.1"; class_code "="; tss_id "TSS27155"; p_id "P18309";
LT883681v1	Cufflinks	exon	20243084	20243224	.	+	.	gene_id "XLOC_020836"; transcript_id "TCONS_00036691"; exon_number "8"; gene_name "ENSCGRG00001010777.1"; oId "CUFF.16970.2"; nearest_ref "ENSCGRT00001012646.1"; class_code "j"; tss_id "TSS27155";
LT883681v1	Cufflinks	exon	20243084	20243224	.	+	.	gene_id "XLOC_020836"; transcript_id "TCONS_00036695"; exon_number "8"; gene_name "ENSCGRG00001010777.1"; oId "ENSCGRT00001012657.1"; nearest_ref "ENSCGRT00001012657.1"; class_code "="; tss_id "TSS27156"; p_id "P18309";
LT883681v1	Cufflinks	exon	20245102	20245125	.	+	.	gene_id "XLOC_020836"; transcript_id "TCONS_00036694"; exon_number "9"; gene_name "ENSCGRG00001010777.1"; oId "ENSCGRT00001012646.1"; nearest_ref "ENSCGRT00001012646.1"; class_code "="; tss_id "TSS27155"; p_id "P18308";
LT883681v1	Cufflinks	exon	20245102	20245125	.	+	.	gene_id "XLOC_020836"; transcript_id "TCONS_00036693"; exon_number "9"; gene_name "ENSCGRG00001010777.1"; oId "CUFF.16970.4"; nearest_ref "ENSCGRT00001012646.1"; class_code "j"; tss_id "TSS27155";
LT883681v1	Cufflinks	exon	20245533	20245603	.	+	.	gene_id "XLOC_020836"; transcript_id "TCONS_00036694"; exon_number "10"; gene_name "ENSCGRG00001010777.1"; oId "ENSCGRT00001012646.1"; nearest_ref "ENSCGRT00001012646.1"; class_code "="; tss_id "TSS27155"; p_id "P18308";
LT883681v1	Cufflinks	exon	20245533	20245603	.	+	.	gene_id "XLOC_020836"; transcript_id "TCONS_00036693"; exon_number "10"; gene_name "ENSCGRG00001010777.1"; oId "CUFF.16970.4"; nearest_ref "ENSCGRT00001012646.1"; class_code "j"; tss_id "TSS27155";
LT883681v1	Cufflinks	exon	20245533	20245603	.	+	.	gene_id "XLOC_020836"; transcript_id "TCONS_00036692"; exon_number "9"; gene_name "ENSCGRG00001010777.1"; oId "CUFF.16970.3"; nearest_ref "ENSCGRT00001012657.1"; class_code "="; tss_id "TSS27155"; p_id "P18309";
LT883681v1	Cufflinks	exon	20245533	20245603	.	+	.	gene_id "XLOC_020836"; transcript_id "TCONS_00036691"; exon_number "9"; gene_name "ENSCGRG00001010777.1"; oId "CUFF.16970.2"; nearest_ref "ENSCGRT00001012646.1"; class_code "j"; tss_id "TSS27155";
LT883681v1	Cufflinks	exon	20245533	20245603	.	+	.	gene_id "XLOC_020836"; transcript_id "TCONS_00036695"; exon_number "9"; gene_name "ENSCGRG00001010777.1"; oId "ENSCGRT00001012657.1"; nearest_ref "ENSCGRT00001012657.1"; class_code "="; tss_id "TSS27156"; p_id "P18309";
LT883681v1	Cufflinks	exon	20246076	20246187	.	+	.	gene_id "XLOC_020836"; transcript_id "TCONS_00036694"; exon_number "11"; gene_name "ENSCGRG00001010777.1"; oId "ENSCGRT00001012646.1"; nearest_ref "ENSCGRT00001012646.1"; class_code "="; tss_id "TSS27155"; p_id "P18308";
LT883681v1	Cufflinks	exon	20246076	20246187	.	+	.	gene_id "XLOC_020836"; transcript_id "TCONS_00036693"; exon_number "11"; gene_name "ENSCGRG00001010777.1"; oId "CUFF.16970.4"; nearest_ref "ENSCGRT00001012646.1"; class_code "j"; tss_id "TSS27155";
LT883681v1	Cufflinks	exon	20246076	20246187	.	+	.	gene_id "XLOC_020836"; transcript_id "TCONS_00036692"; exon_number "10"; gene_name "ENSCGRG00001010777.1"; oId "CUFF.16970.3"; nearest_ref "ENSCGRT00001012657.1"; class_code "="; tss_id "TSS27155"; p_id "P18309";
LT883681v1	Cufflinks	exon	20246076	20246187	.	+	.	gene_id "XLOC_020836"; transcript_id "TCONS_00036691"; exon_number "10"; gene_name "ENSCGRG00001010777.1"; oId "CUFF.16970.2"; nearest_ref "ENSCGRT00001012646.1"; class_code "j"; tss_id "TSS27155";
LT883681v1	Cufflinks	exon	20246076	20246187	.	+	.	gene_id "XLOC_020836"; transcript_id "TCONS_00036695"; exon_number "10"; gene_name "ENSCGRG00001010777.1"; oId "ENSCGRT00001012657.1"; nearest_ref "ENSCGRT00001012657.1"; class_code "="; tss_id "TSS27156"; p_id "P18309";
LT883681v1	Cufflinks	exon	20246712	20246856	.	+	.	gene_id "XLOC_020836"; transcript_id "TCONS_00036694"; exon_number "12"; gene_name "ENSCGRG00001010777.1"; oId "ENSCGRT00001012646.1"; nearest_ref "ENSCGRT00001012646.1"; class_code "="; tss_id "TSS27155"; p_id "P18308";
LT883681v1	Cufflinks	exon	20246712	20246856	.	+	.	gene_id "XLOC_020836"; transcript_id "TCONS_00036693"; exon_number "12"; gene_name "ENSCGRG00001010777.1"; oId "CUFF.16970.4"; nearest_ref "ENSCGRT00001012646.1"; class_code "j"; tss_id "TSS27155";
LT883681v1	Cufflinks	exon	20246712	20246856	.	+	.	gene_id "XLOC_020836"; transcript_id "TCONS_00036692"; exon_number "11"; gene_name "ENSCGRG00001010777.1"; oId "CUFF.16970.3"; nearest_ref "ENSCGRT00001012657.1"; class_code "="; tss_id "TSS27155"; p_id "P18309";
LT883681v1	Cufflinks	exon	20246712	20246856	.	+	.	gene_id "XLOC_020836"; transcript_id "TCONS_00036691"; exon_number "11"; gene_name "ENSCGRG00001010777.1"; oId "CUFF.16970.2"; nearest_ref "ENSCGRT00001012646.1"; class_code "j"; tss_id "TSS27155";
LT883681v1	Cufflinks	exon	20246712	20246856	.	+	.	gene_id "XLOC_020836"; transcript_id "TCONS_00036695"; exon_number "11"; gene_name "ENSCGRG00001010777.1"; oId "ENSCGRT00001012657.1"; nearest_ref "ENSCGRT00001012657.1"; class_code "="; tss_id "TSS27156"; p_id "P18309";
LT883681v1	Cufflinks	exon	20247591	20247694	.	+	.	gene_id "XLOC_020836"; transcript_id "TCONS_00036694"; exon_number "13"; gene_name "ENSCGRG00001010777.1"; oId "ENSCGRT00001012646.1"; nearest_ref "ENSCGRT00001012646.1"; class_code "="; tss_id "TSS27155"; p_id "P18308";
LT883681v1	Cufflinks	exon	20247591	20247694	.	+	.	gene_id "XLOC_020836"; transcript_id "TCONS_00036693"; exon_number "13"; gene_name "ENSCGRG00001010777.1"; oId "CUFF.16970.4"; nearest_ref "ENSCGRT00001012646.1"; class_code "j"; tss_id "TSS27155";
LT883681v1	Cufflinks	exon	20247591	20247694	.	+	.	gene_id "XLOC_020836"; transcript_id "TCONS_00036692"; exon_number "12"; gene_name "ENSCGRG00001010777.1"; oId "CUFF.16970.3"; nearest_ref "ENSCGRT00001012657.1"; class_code "="; tss_id "TSS27155"; p_id "P18309";
LT883681v1	Cufflinks	exon	20247591	20247694	.	+	.	gene_id "XLOC_020836"; transcript_id "TCONS_00036691"; exon_number "12"; gene_name "ENSCGRG00001010777.1"; oId "CUFF.16970.2"; nearest_ref "ENSCGRT00001012646.1"; class_code "j"; tss_id "TSS27155";
LT883681v1	Cufflinks	exon	20247591	20247694	.	+	.	gene_id "XLOC_020836"; transcript_id "TCONS_00036695"; exon_number "12"; gene_name "ENSCGRG00001010777.1"; oId "ENSCGRT00001012657.1"; nearest_ref "ENSCGRT00001012657.1"; class_code "="; tss_id "TSS27156"; p_id "P18309";
LT883681v1	Cufflinks	exon	20248120	20248190	.	+	.	gene_id "XLOC_020836"; transcript_id "TCONS_00036694"; exon_number "14"; gene_name "ENSCGRG00001010777.1"; oId "ENSCGRT00001012646.1"; nearest_ref "ENSCGRT00001012646.1"; class_code "="; tss_id "TSS27155"; p_id "P18308";
LT883681v1	Cufflinks	exon	20248120	20248190	.	+	.	gene_id "XLOC_020836"; transcript_id "TCONS_00036693"; exon_number "14"; gene_name "ENSCGRG00001010777.1"; oId "CUFF.16970.4"; nearest_ref "ENSCGRT00001012646.1"; class_code "j"; tss_id "TSS27155";
LT883681v1	Cufflinks	exon	20248120	20248190	.	+	.	gene_id "XLOC_020836"; transcript_id "TCONS_00036692"; exon_number "13"; gene_name "ENSCGRG00001010777.1"; oId "CUFF.16970.3"; nearest_ref "ENSCGRT00001012657.1"; class_code "="; tss_id "TSS27155"; p_id "P18309";
LT883681v1	Cufflinks	exon	20248120	20248190	.	+	.	gene_id "XLOC_020836"; transcript_id "TCONS_00036691"; exon_number "13"; gene_name "ENSCGRG00001010777.1"; oId "CUFF.16970.2"; nearest_ref "ENSCGRT00001012646.1"; class_code "j"; tss_id "TSS27155";
LT883681v1	Cufflinks	exon	20248120	20248190	.	+	.	gene_id "XLOC_020836"; transcript_id "TCONS_00036695"; exon_number "13"; gene_name "ENSCGRG00001010777.1"; oId "ENSCGRT00001012657.1"; nearest_ref "ENSCGRT00001012657.1"; class_code "="; tss_id "TSS27156"; p_id "P18309";
LT883681v1	Cufflinks	exon	20250782	20250836	.	+	.	gene_id "XLOC_020836"; transcript_id "TCONS_00036694"; exon_number "15"; gene_name "ENSCGRG00001010777.1"; oId "ENSCGRT00001012646.1"; nearest_ref "ENSCGRT00001012646.1"; class_code "="; tss_id "TSS27155"; p_id "P18308";
LT883681v1	Cufflinks	exon	20250782	20250836	.	+	.	gene_id "XLOC_020836"; transcript_id "TCONS_00036693"; exon_number "15"; gene_name "ENSCGRG00001010777.1"; oId "CUFF.16970.4"; nearest_ref "ENSCGRT00001012646.1"; class_code "j"; tss_id "TSS27155";
LT883681v1	Cufflinks	exon	20250782	20250836	.	+	.	gene_id "XLOC_020836"; transcript_id "TCONS_00036692"; exon_number "14"; gene_name "ENSCGRG00001010777.1"; oId "CUFF.16970.3"; nearest_ref "ENSCGRT00001012657.1"; class_code "="; tss_id "TSS27155"; p_id "P18309";
LT883681v1	Cufflinks	exon	20250782	20250836	.	+	.	gene_id "XLOC_020836"; transcript_id "TCONS_00036691"; exon_number "14"; gene_name "ENSCGRG00001010777.1"; oId "CUFF.16970.2"; nearest_ref "ENSCGRT00001012646.1"; class_code "j"; tss_id "TSS27155";
LT883681v1	Cufflinks	exon	20250782	20250836	.	+	.	gene_id "XLOC_020836"; transcript_id "TCONS_00036695"; exon_number "14"; gene_name "ENSCGRG00001010777.1"; oId "ENSCGRT00001012657.1"; nearest_ref "ENSCGRT00001012657.1"; class_code "="; tss_id "TSS27156"; p_id "P18309";
LT883681v1	Cufflinks	exon	20254411	20254506	.	+	.	gene_id "XLOC_020836"; transcript_id "TCONS_00036694"; exon_number "16"; gene_name "ENSCGRG00001010777.1"; oId "ENSCGRT00001012646.1"; nearest_ref "ENSCGRT00001012646.1"; class_code "="; tss_id "TSS27155"; p_id "P18308";
LT883681v1	Cufflinks	exon	20254411	20254506	.	+	.	gene_id "XLOC_020836"; transcript_id "TCONS_00036693"; exon_number "16"; gene_name "ENSCGRG00001010777.1"; oId "CUFF.16970.4"; nearest_ref "ENSCGRT00001012646.1"; class_code "j"; tss_id "TSS27155";
LT883681v1	Cufflinks	exon	20254411	20254506	.	+	.	gene_id "XLOC_020836"; transcript_id "TCONS_00036692"; exon_number "15"; gene_name "ENSCGRG00001010777.1"; oId "CUFF.16970.3"; nearest_ref "ENSCGRT00001012657.1"; class_code "="; tss_id "TSS27155"; p_id "P18309";
LT883681v1	Cufflinks	exon	20254411	20254506	.	+	.	gene_id "XLOC_020836"; transcript_id "TCONS_00036691"; exon_number "15"; gene_name "ENSCGRG00001010777.1"; oId "CUFF.16970.2"; nearest_ref "ENSCGRT00001012646.1"; class_code "j"; tss_id "TSS27155";
LT883681v1	Cufflinks	exon	20254411	20254506	.	+	.	gene_id "XLOC_020836"; transcript_id "TCONS_00036695"; exon_number "15"; gene_name "ENSCGRG00001010777.1"; oId "ENSCGRT00001012657.1"; nearest_ref "ENSCGRT00001012657.1"; class_code "="; tss_id "TSS27156"; p_id "P18309";
LT883681v1	Cufflinks	exon	20256320	20256402	.	+	.	gene_id "XLOC_020836"; transcript_id "TCONS_00036694"; exon_number "17"; gene_name "ENSCGRG00001010777.1"; oId "ENSCGRT00001012646.1"; nearest_ref "ENSCGRT00001012646.1"; class_code "="; tss_id "TSS27155"; p_id "P18308";
LT883681v1	Cufflinks	exon	20256320	20256402	.	+	.	gene_id "XLOC_020836"; transcript_id "TCONS_00036692"; exon_number "16"; gene_name "ENSCGRG00001010777.1"; oId "CUFF.16970.3"; nearest_ref "ENSCGRT00001012657.1"; class_code "="; tss_id "TSS27155"; p_id "P18309";
LT883681v1	Cufflinks	exon	20256320	20256402	.	+	.	gene_id "XLOC_020836"; transcript_id "TCONS_00036695"; exon_number "16"; gene_name "ENSCGRG00001010777.1"; oId "ENSCGRT00001012657.1"; nearest_ref "ENSCGRT00001012657.1"; class_code "="; tss_id "TSS27156"; p_id "P18309";
LT883681v1	Cufflinks	exon	20257079	20257183	.	+	.	gene_id "XLOC_020836"; transcript_id "TCONS_00036694"; exon_number "18"; gene_name "ENSCGRG00001010777.1"; oId "ENSCGRT00001012646.1"; nearest_ref "ENSCGRT00001012646.1"; class_code "="; tss_id "TSS27155"; p_id "P18308";
LT883681v1	Cufflinks	exon	20257079	20257183	.	+	.	gene_id "XLOC_020836"; transcript_id "TCONS_00036693"; exon_number "17"; gene_name "ENSCGRG00001010777.1"; oId "CUFF.16970.4"; nearest_ref "ENSCGRT00001012646.1"; class_code "j"; tss_id "TSS27155";
LT883681v1	Cufflinks	exon	20257079	20257183	.	+	.	gene_id "XLOC_020836"; transcript_id "TCONS_00036692"; exon_number "17"; gene_name "ENSCGRG00001010777.1"; oId "CUFF.16970.3"; nearest_ref "ENSCGRT00001012657.1"; class_code "="; tss_id "TSS27155"; p_id "P18309";
LT883681v1	Cufflinks	exon	20257079	20257183	.	+	.	gene_id "XLOC_020836"; transcript_id "TCONS_00036691"; exon_number "16"; gene_name "ENSCGRG00001010777.1"; oId "CUFF.16970.2"; nearest_ref "ENSCGRT00001012646.1"; class_code "j"; tss_id "TSS27155";
LT883681v1	Cufflinks	exon	20257079	20257183	.	+	.	gene_id "XLOC_020836"; transcript_id "TCONS_00036695"; exon_number "17"; gene_name "ENSCGRG00001010777.1"; oId "ENSCGRT00001012657.1"; nearest_ref "ENSCGRT00001012657.1"; class_code "="; tss_id "TSS27156"; p_id "P18309";
LT883681v1	Cufflinks	exon	20257161	20257183	.	+	.	gene_id "XLOC_020836"; transcript_id "TCONS_00036690"; exon_number "2"; gene_name "ENSCGRG00001010777.1"; oId "CUFF.16970.1"; nearest_ref "ENSCGRT00001012646.1"; class_code "j"; tss_id "TSS27154";
LT883681v1	Cufflinks	exon	20257764	20259988	.	+	.	gene_id "XLOC_020836"; transcript_id "TCONS_00036690"; exon_number "3"; gene_name "ENSCGRG00001010777.1"; oId "CUFF.16970.1"; nearest_ref "ENSCGRT00001012646.1"; class_code "j"; tss_id "TSS27154";
LT883681v1	Cufflinks	exon	20257764	20259988	.	+	.	gene_id "XLOC_020836"; transcript_id "TCONS_00036694"; exon_number "19"; gene_name "ENSCGRG00001010777.1"; oId "ENSCGRT00001012646.1"; nearest_ref "ENSCGRT00001012646.1"; class_code "="; tss_id "TSS27155"; p_id "P18308";
LT883681v1	Cufflinks	exon	20257764	20259988	.	+	.	gene_id "XLOC_020836"; transcript_id "TCONS_00036693"; exon_number "18"; gene_name "ENSCGRG00001010777.1"; oId "CUFF.16970.4"; nearest_ref "ENSCGRT00001012646.1"; class_code "j"; tss_id "TSS27155";
LT883681v1	Cufflinks	exon	20257764	20259988	.	+	.	gene_id "XLOC_020836"; transcript_id "TCONS_00036692"; exon_number "18"; gene_name "ENSCGRG00001010777.1"; oId "CUFF.16970.3"; nearest_ref "ENSCGRT00001012657.1"; class_code "="; tss_id "TSS27155"; p_id "P18309";
LT883681v1	Cufflinks	exon	20257764	20259988	.	+	.	gene_id "XLOC_020836"; transcript_id "TCONS_00036691"; exon_number "17"; gene_name "ENSCGRG00001010777.1"; oId "CUFF.16970.2"; nearest_ref "ENSCGRT00001012646.1"; class_code "j"; tss_id "TSS27155";
LT883681v1	Cufflinks	exon	20257764	20257881	.	+	.	gene_id "XLOC_020836"; transcript_id "TCONS_00036695"; exon_number "18"; gene_name "ENSCGRG00001010777.1"; oId "ENSCGRT00001012657.1"; nearest_ref "ENSCGRT00001012657.1"; class_code "="; tss_id "TSS27156"; p_id "P18309";
LT883681v1	Cufflinks	exon	20262497	20262743	.	+	.	gene_id "XLOC_020837"; transcript_id "TCONS_00036696"; exon_number "1"; gene_name "ENSCGRG00001000150.1"; oId "ENSCGRT00001000188.1"; nearest_ref "ENSCGRT00001000188.1"; class_code "="; tss_id "TSS27157"; p_id "P18310";
LT883681v1	Cufflinks	exon	20263266	20263326	.	+	.	gene_id "XLOC_020837"; transcript_id "TCONS_00036696"; exon_number "2"; gene_name "ENSCGRG00001000150.1"; oId "ENSCGRT00001000188.1"; nearest_ref "ENSCGRT00001000188.1"; class_code "="; tss_id "TSS27157"; p_id "P18310";
LT883681v1	Cufflinks	exon	20263429	20263456	.	+	.	gene_id "XLOC_020837"; transcript_id "TCONS_00036696"; exon_number "3"; gene_name "ENSCGRG00001000150.1"; oId "ENSCGRT00001000188.1"; nearest_ref "ENSCGRT00001000188.1"; class_code "="; tss_id "TSS27157"; p_id "P18310";
LT883681v1	Cufflinks	exon	20263748	20263822	.	+	.	gene_id "XLOC_020837"; transcript_id "TCONS_00036696"; exon_number "4"; gene_name "ENSCGRG00001000150.1"; oId "ENSCGRT00001000188.1"; nearest_ref "ENSCGRT00001000188.1"; class_code "="; tss_id "TSS27157"; p_id "P18310";
LT883681v1	Cufflinks	exon	20263912	20263984	.	+	.	gene_id "XLOC_020837"; transcript_id "TCONS_00036696"; exon_number "5"; gene_name "ENSCGRG00001000150.1"; oId "ENSCGRT00001000188.1"; nearest_ref "ENSCGRT00001000188.1"; class_code "="; tss_id "TSS27157"; p_id "P18310";
LT883681v1	Cufflinks	exon	20264092	20264158	.	+	.	gene_id "XLOC_020837"; transcript_id "TCONS_00036696"; exon_number "6"; gene_name "ENSCGRG00001000150.1"; oId "ENSCGRT00001000188.1"; nearest_ref "ENSCGRT00001000188.1"; class_code "="; tss_id "TSS27157"; p_id "P18310";
LT883681v1	Cufflinks	exon	20264709	20264746	.	+	.	gene_id "XLOC_020837"; transcript_id "TCONS_00036696"; exon_number "7"; gene_name "ENSCGRG00001000150.1"; oId "ENSCGRT00001000188.1"; nearest_ref "ENSCGRT00001000188.1"; class_code "="; tss_id "TSS27157"; p_id "P18310";
LT883681v1	Cufflinks	exon	20265320	20265445	.	+	.	gene_id "XLOC_020837"; transcript_id "TCONS_00036696"; exon_number "8"; gene_name "ENSCGRG00001000150.1"; oId "ENSCGRT00001000188.1"; nearest_ref "ENSCGRT00001000188.1"; class_code "="; tss_id "TSS27157"; p_id "P18310";
LT883681v1	Cufflinks	exon	20267508	20267647	.	+	.	gene_id "XLOC_020837"; transcript_id "TCONS_00036696"; exon_number "9"; gene_name "ENSCGRG00001000150.1"; oId "ENSCGRT00001000188.1"; nearest_ref "ENSCGRT00001000188.1"; class_code "="; tss_id "TSS27157"; p_id "P18310";
LT883681v1	Cufflinks	exon	20269684	20269731	.	+	.	gene_id "XLOC_020837"; transcript_id "TCONS_00036696"; exon_number "10"; gene_name "ENSCGRG00001000150.1"; oId "ENSCGRT00001000188.1"; nearest_ref "ENSCGRT00001000188.1"; class_code "="; tss_id "TSS27157"; p_id "P18310";
LT883681v1	Cufflinks	exon	20270365	20270512	.	+	.	gene_id "XLOC_020837"; transcript_id "TCONS_00036696"; exon_number "11"; gene_name "ENSCGRG00001000150.1"; oId "ENSCGRT00001000188.1"; nearest_ref "ENSCGRT00001000188.1"; class_code "="; tss_id "TSS27157"; p_id "P18310";
LT883681v1	Cufflinks	exon	20271617	20271712	.	+	.	gene_id "XLOC_020837"; transcript_id "TCONS_00036696"; exon_number "12"; gene_name "ENSCGRG00001000150.1"; oId "ENSCGRT00001000188.1"; nearest_ref "ENSCGRT00001000188.1"; class_code "="; tss_id "TSS27157"; p_id "P18310";
LT883681v1	Cufflinks	exon	20271815	20271873	.	+	.	gene_id "XLOC_020837"; transcript_id "TCONS_00036696"; exon_number "13"; gene_name "ENSCGRG00001000150.1"; oId "ENSCGRT00001000188.1"; nearest_ref "ENSCGRT00001000188.1"; class_code "="; tss_id "TSS27157"; p_id "P18310";
LT883681v1	Cufflinks	exon	20273270	20273350	.	+	.	gene_id "XLOC_020837"; transcript_id "TCONS_00036696"; exon_number "14"; gene_name "ENSCGRG00001000150.1"; oId "ENSCGRT00001000188.1"; nearest_ref "ENSCGRT00001000188.1"; class_code "="; tss_id "TSS27157"; p_id "P18310";
LT883681v1	Cufflinks	exon	20275849	20275914	.	+	.	gene_id "XLOC_020837"; transcript_id "TCONS_00036696"; exon_number "15"; gene_name "ENSCGRG00001000150.1"; oId "ENSCGRT00001000188.1"; nearest_ref "ENSCGRT00001000188.1"; class_code "="; tss_id "TSS27157"; p_id "P18310";
LT883681v1	Cufflinks	exon	20275993	20276158	.	+	.	gene_id "XLOC_020837"; transcript_id "TCONS_00036696"; exon_number "16"; gene_name "ENSCGRG00001000150.1"; oId "ENSCGRT00001000188.1"; nearest_ref "ENSCGRT00001000188.1"; class_code "="; tss_id "TSS27157"; p_id "P18310";
LT883681v1	Cufflinks	exon	20280328	20280462	.	+	.	gene_id "XLOC_020837"; transcript_id "TCONS_00036696"; exon_number "17"; gene_name "ENSCGRG00001000150.1"; oId "ENSCGRT00001000188.1"; nearest_ref "ENSCGRT00001000188.1"; class_code "="; tss_id "TSS27157"; p_id "P18310";
LT883681v1	Cufflinks	exon	20288396	20288504	.	+	.	gene_id "XLOC_020837"; transcript_id "TCONS_00036696"; exon_number "18"; gene_name "ENSCGRG00001000150.1"; oId "ENSCGRT00001000188.1"; nearest_ref "ENSCGRT00001000188.1"; class_code "="; tss_id "TSS27157"; p_id "P18310";
LT883681v1	Cufflinks	exon	20288607	20288676	.	+	.	gene_id "XLOC_020837"; transcript_id "TCONS_00036696"; exon_number "19"; gene_name "ENSCGRG00001000150.1"; oId "ENSCGRT00001000188.1"; nearest_ref "ENSCGRT00001000188.1"; class_code "="; tss_id "TSS27157"; p_id "P18310";
LT883681v1	Cufflinks	exon	20290154	20290294	.	+	.	gene_id "XLOC_020837"; transcript_id "TCONS_00036696"; exon_number "20"; gene_name "ENSCGRG00001000150.1"; oId "ENSCGRT00001000188.1"; nearest_ref "ENSCGRT00001000188.1"; class_code "="; tss_id "TSS27157"; p_id "P18310";
LT883681v1	Cufflinks	exon	20298744	20298831	.	-	.	gene_id "XLOC_021019"; transcript_id "TCONS_00037032"; exon_number "1"; gene_name "ENSCGRG00001023437.1"; oId "ENSCGRT00001030232.1"; nearest_ref "ENSCGRT00001030232.1"; class_code "="; tss_id "TSS27406"; p_id "P18470";
LT883681v1	Cufflinks	exon	20299963	20300123	.	-	.	gene_id "XLOC_021019"; transcript_id "TCONS_00037032"; exon_number "2"; gene_name "ENSCGRG00001023437.1"; oId "ENSCGRT00001030232.1"; nearest_ref "ENSCGRT00001030232.1"; class_code "="; tss_id "TSS27406"; p_id "P18470";
LT883681v1	Cufflinks	exon	20300818	20300911	.	-	.	gene_id "XLOC_021019"; transcript_id "TCONS_00037032"; exon_number "3"; gene_name "ENSCGRG00001023437.1"; oId "ENSCGRT00001030232.1"; nearest_ref "ENSCGRT00001030232.1"; class_code "="; tss_id "TSS27406"; p_id "P18470";
LT883681v1	Cufflinks	exon	20301238	20301362	.	-	.	gene_id "XLOC_021019"; transcript_id "TCONS_00037032"; exon_number "4"; gene_name "ENSCGRG00001023437.1"; oId "ENSCGRT00001030232.1"; nearest_ref "ENSCGRT00001030232.1"; class_code "="; tss_id "TSS27406"; p_id "P18470";
LT883681v1	Cufflinks	exon	20304819	20305044	.	-	.	gene_id "XLOC_021019"; transcript_id "TCONS_00037032"; exon_number "5"; gene_name "ENSCGRG00001023437.1"; oId "ENSCGRT00001030232.1"; nearest_ref "ENSCGRT00001030232.1"; class_code "="; tss_id "TSS27406"; p_id "P18470";
LT883681v1	Cufflinks	exon	20307397	20307674	.	-	.	gene_id "XLOC_021019"; transcript_id "TCONS_00037032"; exon_number "6"; gene_name "ENSCGRG00001023437.1"; oId "ENSCGRT00001030232.1"; nearest_ref "ENSCGRT00001030232.1"; class_code "="; tss_id "TSS27406"; p_id "P18470";
LT883681v1	Cufflinks	exon	20309355	20309419	.	-	.	gene_id "XLOC_021019"; transcript_id "TCONS_00037032"; exon_number "7"; gene_name "ENSCGRG00001023437.1"; oId "ENSCGRT00001030232.1"; nearest_ref "ENSCGRT00001030232.1"; class_code "="; tss_id "TSS27406"; p_id "P18470";
LT883681v1	Cufflinks	exon	20309991	20310097	.	-	.	gene_id "XLOC_021019"; transcript_id "TCONS_00037032"; exon_number "8"; gene_name "ENSCGRG00001023437.1"; oId "ENSCGRT00001030232.1"; nearest_ref "ENSCGRT00001030232.1"; class_code "="; tss_id "TSS27406"; p_id "P18470";
LT883681v1	Cufflinks	exon	20311561	20311697	.	-	.	gene_id "XLOC_021019"; transcript_id "TCONS_00037032"; exon_number "9"; gene_name "ENSCGRG00001023437.1"; oId "ENSCGRT00001030232.1"; nearest_ref "ENSCGRT00001030232.1"; class_code "="; tss_id "TSS27406"; p_id "P18470";
LT883681v1	Cufflinks	exon	20321004	20321056	.	+	.	gene_id "XLOC_020838"; transcript_id "TCONS_00036697"; exon_number "1"; gene_name "ENSCGRG00001020619.1"; oId "ENSCGRT00001026161.1"; nearest_ref "ENSCGRT00001026161.1"; class_code "="; tss_id "TSS27158"; p_id "P18311";
LT883681v1	Cufflinks	exon	20322332	20322428	.	+	.	gene_id "XLOC_020838"; transcript_id "TCONS_00036697"; exon_number "2"; gene_name "ENSCGRG00001020619.1"; oId "ENSCGRT00001026161.1"; nearest_ref "ENSCGRT00001026161.1"; class_code "="; tss_id "TSS27158"; p_id "P18311";
LT883681v1	Cufflinks	exon	20323948	20324113	.	+	.	gene_id "XLOC_020838"; transcript_id "TCONS_00036697"; exon_number "3"; gene_name "ENSCGRG00001020619.1"; oId "ENSCGRT00001026161.1"; nearest_ref "ENSCGRT00001026161.1"; class_code "="; tss_id "TSS27158"; p_id "P18311";
LT883681v1	Cufflinks	exon	20328799	20328863	.	+	.	gene_id "XLOC_020838"; transcript_id "TCONS_00036697"; exon_number "4"; gene_name "ENSCGRG00001020619.1"; oId "ENSCGRT00001026161.1"; nearest_ref "ENSCGRT00001026161.1"; class_code "="; tss_id "TSS27158"; p_id "P18311";
LT883681v1	Cufflinks	exon	20336964	20337127	.	+	.	gene_id "XLOC_020838"; transcript_id "TCONS_00036697"; exon_number "5"; gene_name "ENSCGRG00001020619.1"; oId "ENSCGRT00001026161.1"; nearest_ref "ENSCGRT00001026161.1"; class_code "="; tss_id "TSS27158"; p_id "P18311";
LT883681v1	Cufflinks	exon	20337232	20337312	.	+	.	gene_id "XLOC_020838"; transcript_id "TCONS_00036697"; exon_number "6"; gene_name "ENSCGRG00001020619.1"; oId "ENSCGRT00001026161.1"; nearest_ref "ENSCGRT00001026161.1"; class_code "="; tss_id "TSS27158"; p_id "P18311";
LT883681v1	Cufflinks	exon	20346967	20347118	.	+	.	gene_id "XLOC_020838"; transcript_id "TCONS_00036697"; exon_number "7"; gene_name "ENSCGRG00001020619.1"; oId "ENSCGRT00001026161.1"; nearest_ref "ENSCGRT00001026161.1"; class_code "="; tss_id "TSS27158"; p_id "P18311";
LT883681v1	Cufflinks	exon	20349214	20349297	.	+	.	gene_id "XLOC_020838"; transcript_id "TCONS_00036697"; exon_number "8"; gene_name "ENSCGRG00001020619.1"; oId "ENSCGRT00001026161.1"; nearest_ref "ENSCGRT00001026161.1"; class_code "="; tss_id "TSS27158"; p_id "P18311";
LT883681v1	Cufflinks	exon	20353726	20353781	.	+	.	gene_id "XLOC_020838"; transcript_id "TCONS_00036697"; exon_number "9"; gene_name "ENSCGRG00001020619.1"; oId "ENSCGRT00001026161.1"; nearest_ref "ENSCGRT00001026161.1"; class_code "="; tss_id "TSS27158"; p_id "P18311";
LT883681v1	Cufflinks	exon	20357020	20357171	.	+	.	gene_id "XLOC_020838"; transcript_id "TCONS_00036697"; exon_number "10"; gene_name "ENSCGRG00001020619.1"; oId "ENSCGRT00001026161.1"; nearest_ref "ENSCGRT00001026161.1"; class_code "="; tss_id "TSS27158"; p_id "P18311";
LT883681v1	Cufflinks	exon	20357823	20357958	.	+	.	gene_id "XLOC_020838"; transcript_id "TCONS_00036697"; exon_number "11"; gene_name "ENSCGRG00001020619.1"; oId "ENSCGRT00001026161.1"; nearest_ref "ENSCGRT00001026161.1"; class_code "="; tss_id "TSS27158"; p_id "P18311";
LT883681v1	Cufflinks	exon	20362985	20363190	.	+	.	gene_id "XLOC_020838"; transcript_id "TCONS_00036697"; exon_number "12"; gene_name "ENSCGRG00001020619.1"; oId "ENSCGRT00001026161.1"; nearest_ref "ENSCGRT00001026161.1"; class_code "="; tss_id "TSS27158"; p_id "P18311";
LT883681v1	Cufflinks	exon	20364951	20365044	.	+	.	gene_id "XLOC_020838"; transcript_id "TCONS_00036697"; exon_number "13"; gene_name "ENSCGRG00001020619.1"; oId "ENSCGRT00001026161.1"; nearest_ref "ENSCGRT00001026161.1"; class_code "="; tss_id "TSS27158"; p_id "P18311";
LT883681v1	Cufflinks	exon	20365673	20365786	.	+	.	gene_id "XLOC_020838"; transcript_id "TCONS_00036697"; exon_number "14"; gene_name "ENSCGRG00001020619.1"; oId "ENSCGRT00001026161.1"; nearest_ref "ENSCGRT00001026161.1"; class_code "="; tss_id "TSS27158"; p_id "P18311";
LT883681v1	Cufflinks	exon	20366022	20366773	.	-	.	gene_id "XLOC_021020"; transcript_id "TCONS_00037033"; exon_number "1"; gene_name "ENSCGRG00001017100.1"; oId "CUFF.16910.4"; nearest_ref "ENSCGRT00001021152.1"; class_code "j"; tss_id "TSS27407";
LT883681v1	Cufflinks	exon	20366022	20366773	.	-	.	gene_id "XLOC_021020"; transcript_id "TCONS_00037034"; exon_number "1"; gene_name "ENSCGRG00001017100.1"; oId "CUFF.16910.1"; nearest_ref "ENSCGRT00001021150.1"; class_code "="; tss_id "TSS27407"; p_id "P18472";
LT883681v1	Cufflinks	exon	20366022	20366773	.	-	.	gene_id "XLOC_021020"; transcript_id "TCONS_00037035"; exon_number "1"; gene_name "ENSCGRG00001017100.1"; oId "CUFF.16910.3"; nearest_ref "ENSCGRT00001021152.1"; class_code "j"; tss_id "TSS27408";
LT883681v1	Cufflinks	exon	20366022	20366773	.	-	.	gene_id "XLOC_021020"; transcript_id "TCONS_00037036"; exon_number "1"; gene_name "ENSCGRG00001017100.1"; oId "CUFF.16910.2"; nearest_ref "ENSCGRT00001021152.1"; class_code "j"; tss_id "TSS27409";
LT883681v1	Cufflinks	exon	20366707	20366773	.	-	.	gene_id "XLOC_021020"; transcript_id "TCONS_00037037"; exon_number "1"; gene_name "ENSCGRG00001017100.1"; oId "ENSCGRT00001021152.1"; nearest_ref "ENSCGRT00001021152.1"; class_code "="; tss_id "TSS27410"; p_id "P18471";
LT883681v1	Cufflinks	exon	20366707	20366773	.	-	.	gene_id "XLOC_021020"; transcript_id "TCONS_00037038"; exon_number "1"; gene_name "ENSCGRG00001017100.1"; oId "ENSCGRT00001021150.1"; nearest_ref "ENSCGRT00001021150.1"; class_code "="; tss_id "TSS27411"; p_id "P18472";
LT883681v1	Cufflinks	exon	20367277	20367341	.	-	.	gene_id "XLOC_021020"; transcript_id "TCONS_00037033"; exon_number "2"; gene_name "ENSCGRG00001017100.1"; oId "CUFF.16910.4"; nearest_ref "ENSCGRT00001021152.1"; class_code "j"; tss_id "TSS27407";
LT883681v1	Cufflinks	exon	20367277	20367341	.	-	.	gene_id "XLOC_021020"; transcript_id "TCONS_00037034"; exon_number "2"; gene_name "ENSCGRG00001017100.1"; oId "CUFF.16910.1"; nearest_ref "ENSCGRT00001021150.1"; class_code "="; tss_id "TSS27407"; p_id "P18472";
LT883681v1	Cufflinks	exon	20367277	20367341	.	-	.	gene_id "XLOC_021020"; transcript_id "TCONS_00037035"; exon_number "2"; gene_name "ENSCGRG00001017100.1"; oId "CUFF.16910.3"; nearest_ref "ENSCGRT00001021152.1"; class_code "j"; tss_id "TSS27408";
LT883681v1	Cufflinks	exon	20367277	20367341	.	-	.	gene_id "XLOC_021020"; transcript_id "TCONS_00037036"; exon_number "2"; gene_name "ENSCGRG00001017100.1"; oId "CUFF.16910.2"; nearest_ref "ENSCGRT00001021152.1"; class_code "j"; tss_id "TSS27409";
LT883681v1	Cufflinks	exon	20367277	20367341	.	-	.	gene_id "XLOC_021020"; transcript_id "TCONS_00037037"; exon_number "2"; gene_name "ENSCGRG00001017100.1"; oId "ENSCGRT00001021152.1"; nearest_ref "ENSCGRT00001021152.1"; class_code "="; tss_id "TSS27410"; p_id "P18471";
LT883681v1	Cufflinks	exon	20367277	20367341	.	-	.	gene_id "XLOC_021020"; transcript_id "TCONS_00037038"; exon_number "2"; gene_name "ENSCGRG00001017100.1"; oId "ENSCGRT00001021150.1"; nearest_ref "ENSCGRT00001021150.1"; class_code "="; tss_id "TSS27411"; p_id "P18472";
LT883681v1	Cufflinks	exon	20370829	20370911	.	-	.	gene_id "XLOC_021020"; transcript_id "TCONS_00037033"; exon_number "3"; gene_name "ENSCGRG00001017100.1"; oId "CUFF.16910.4"; nearest_ref "ENSCGRT00001021152.1"; class_code "j"; tss_id "TSS27407";
LT883681v1	Cufflinks	exon	20370829	20370954	.	-	.	gene_id "XLOC_021020"; transcript_id "TCONS_00037034"; exon_number "3"; gene_name "ENSCGRG00001017100.1"; oId "CUFF.16910.1"; nearest_ref "ENSCGRT00001021150.1"; class_code "="; tss_id "TSS27407"; p_id "P18472";
LT883681v1	Cufflinks	exon	20370829	20370841	.	-	.	gene_id "XLOC_021020"; transcript_id "TCONS_00037035"; exon_number "3"; gene_name "ENSCGRG00001017100.1"; oId "CUFF.16910.3"; nearest_ref "ENSCGRT00001021152.1"; class_code "j"; tss_id "TSS27408";
LT883681v1	Cufflinks	exon	20370829	20370837	.	-	.	gene_id "XLOC_021020"; transcript_id "TCONS_00037036"; exon_number "3"; gene_name "ENSCGRG00001017100.1"; oId "CUFF.16910.2"; nearest_ref "ENSCGRT00001021152.1"; class_code "j"; tss_id "TSS27409";
LT883681v1	Cufflinks	exon	20370829	20370954	.	-	.	gene_id "XLOC_021020"; transcript_id "TCONS_00037037"; exon_number "3"; gene_name "ENSCGRG00001017100.1"; oId "ENSCGRT00001021152.1"; nearest_ref "ENSCGRT00001021152.1"; class_code "="; tss_id "TSS27410"; p_id "P18471";
LT883681v1	Cufflinks	exon	20370829	20370954	.	-	.	gene_id "XLOC_021020"; transcript_id "TCONS_00037038"; exon_number "3"; gene_name "ENSCGRG00001017100.1"; oId "ENSCGRT00001021150.1"; nearest_ref "ENSCGRT00001021150.1"; class_code "="; tss_id "TSS27411"; p_id "P18472";
LT883681v1	Cufflinks	exon	20371016	20371027	.	-	.	gene_id "XLOC_021020"; transcript_id "TCONS_00037037"; exon_number "4"; gene_name "ENSCGRG00001017100.1"; oId "ENSCGRT00001021152.1"; nearest_ref "ENSCGRT00001021152.1"; class_code "="; tss_id "TSS27410"; p_id "P18471";
LT883681v1	Cufflinks	exon	20372539	20372561	.	+	.	gene_id "XLOC_020839"; transcript_id "TCONS_00036698"; exon_number "1"; gene_name "ENSCGRG00001010490.1"; oId "ENSCGRT00001012265.1"; nearest_ref "ENSCGRT00001012265.1"; class_code "="; tss_id "TSS27159"; p_id "P18312";
LT883681v1	Cufflinks	exon	20372576	20372709	.	+	.	gene_id "XLOC_020839"; transcript_id "TCONS_00036698"; exon_number "2"; gene_name "ENSCGRG00001010490.1"; oId "ENSCGRT00001012265.1"; nearest_ref "ENSCGRT00001012265.1"; class_code "="; tss_id "TSS27159"; p_id "P18312";
LT883681v1	Cufflinks	exon	20372616	20372671	.	-	.	gene_id "XLOC_021020"; transcript_id "TCONS_00037033"; exon_number "4"; gene_name "ENSCGRG00001017100.1"; oId "CUFF.16910.4"; nearest_ref "ENSCGRT00001021152.1"; class_code "j"; tss_id "TSS27407";
LT883681v1	Cufflinks	exon	20372616	20372735	.	-	.	gene_id "XLOC_021020"; transcript_id "TCONS_00037034"; exon_number "4"; gene_name "ENSCGRG00001017100.1"; oId "CUFF.16910.1"; nearest_ref "ENSCGRT00001021150.1"; class_code "="; tss_id "TSS27407"; p_id "P18472";
LT883681v1	Cufflinks	exon	20372616	20372618	.	-	.	gene_id "XLOC_021020"; transcript_id "TCONS_00037038"; exon_number "4"; gene_name "ENSCGRG00001017100.1"; oId "ENSCGRT00001021150.1"; nearest_ref "ENSCGRT00001021150.1"; class_code "="; tss_id "TSS27411"; p_id "P18472";
LT883681v1	Cufflinks	exon	20372742	20372812	.	+	.	gene_id "XLOC_020839"; transcript_id "TCONS_00036698"; exon_number "3"; gene_name "ENSCGRG00001010490.1"; oId "ENSCGRT00001012265.1"; nearest_ref "ENSCGRT00001012265.1"; class_code "="; tss_id "TSS27159"; p_id "P18312";
LT883681v1	Cufflinks	exon	20426530	20427047	.	+	.	gene_id "XLOC_020840"; transcript_id "TCONS_00036699"; exon_number "1"; gene_name "ENSCGRG00001017544.1"; oId "CUFF.16911.2"; nearest_ref "ENSCGRT00001021767.1"; class_code "j"; tss_id "TSS27160";
LT883681v1	Cufflinks	exon	20426530	20427047	.	+	.	gene_id "XLOC_020840"; transcript_id "TCONS_00036700"; exon_number "1"; gene_name "ENSCGRG00001017544.1"; oId "ENSCGRT00001021767.1"; nearest_ref "ENSCGRT00001021767.1"; class_code "="; tss_id "TSS27160"; p_id "P18313";
LT883681v1	Cufflinks	exon	20426530	20427047	.	+	.	gene_id "XLOC_020840"; transcript_id "TCONS_00036702"; exon_number "1"; gene_name "ENSCGRG00001017544.1"; oId "CUFF.16911.4"; nearest_ref "ENSCGRT00001021767.1"; class_code "j"; tss_id "TSS27160";
LT883681v1	Cufflinks	exon	20426530	20427047	.	+	.	gene_id "XLOC_020840"; transcript_id "TCONS_00036701"; exon_number "1"; gene_name "ENSCGRG00001017544.1"; oId "CUFF.16911.3"; nearest_ref "ENSCGRT00001021767.1"; class_code "j"; tss_id "TSS27160";
LT883681v1	Cufflinks	exon	20429979	20430508	.	+	.	gene_id "XLOC_020840"; transcript_id "TCONS_00036699"; exon_number "2"; gene_name "ENSCGRG00001017544.1"; oId "CUFF.16911.2"; nearest_ref "ENSCGRT00001021767.1"; class_code "j"; tss_id "TSS27160";
LT883681v1	Cufflinks	exon	20429979	20430508	.	+	.	gene_id "XLOC_020840"; transcript_id "TCONS_00036700"; exon_number "2"; gene_name "ENSCGRG00001017544.1"; oId "ENSCGRT00001021767.1"; nearest_ref "ENSCGRT00001021767.1"; class_code "="; tss_id "TSS27160"; p_id "P18313";
LT883681v1	Cufflinks	exon	20429979	20430508	.	+	.	gene_id "XLOC_020840"; transcript_id "TCONS_00036702"; exon_number "2"; gene_name "ENSCGRG00001017544.1"; oId "CUFF.16911.4"; nearest_ref "ENSCGRT00001021767.1"; class_code "j"; tss_id "TSS27160";
LT883681v1	Cufflinks	exon	20429979	20430508	.	+	.	gene_id "XLOC_020840"; transcript_id "TCONS_00036701"; exon_number "2"; gene_name "ENSCGRG00001017544.1"; oId "CUFF.16911.3"; nearest_ref "ENSCGRT00001021767.1"; class_code "j"; tss_id "TSS27160";
LT883681v1	Cufflinks	exon	20449364	20449565	.	+	.	gene_id "XLOC_020840"; transcript_id "TCONS_00036699"; exon_number "3"; gene_name "ENSCGRG00001017544.1"; oId "CUFF.16911.2"; nearest_ref "ENSCGRT00001021767.1"; class_code "j"; tss_id "TSS27160";
LT883681v1	Cufflinks	exon	20466709	20466987	.	+	.	gene_id "XLOC_020840"; transcript_id "TCONS_00036700"; exon_number "3"; gene_name "ENSCGRG00001017544.1"; oId "ENSCGRT00001021767.1"; nearest_ref "ENSCGRT00001021767.1"; class_code "="; tss_id "TSS27160"; p_id "P18313";
LT883681v1	Cufflinks	exon	20466709	20466987	.	+	.	gene_id "XLOC_020840"; transcript_id "TCONS_00036702"; exon_number "3"; gene_name "ENSCGRG00001017544.1"; oId "CUFF.16911.4"; nearest_ref "ENSCGRT00001021767.1"; class_code "j"; tss_id "TSS27160";
LT883681v1	Cufflinks	exon	20466709	20466987	.	+	.	gene_id "XLOC_020840"; transcript_id "TCONS_00036701"; exon_number "3"; gene_name "ENSCGRG00001017544.1"; oId "CUFF.16911.3"; nearest_ref "ENSCGRT00001021767.1"; class_code "j"; tss_id "TSS27160";
LT883681v1	Cufflinks	exon	20477884	20477990	.	-	.	gene_id "XLOC_021021"; transcript_id "TCONS_00037039"; exon_number "1"; gene_name "ENSCGRG00001004319.1"; oId "ENSCGRT00001005140.1"; nearest_ref "ENSCGRT00001005140.1"; class_code "="; tss_id "TSS27412";
LT883681v1	Cufflinks	exon	20489234	20489360	.	+	.	gene_id "XLOC_020840"; transcript_id "TCONS_00036700"; exon_number "4"; gene_name "ENSCGRG00001017544.1"; oId "ENSCGRT00001021767.1"; nearest_ref "ENSCGRT00001021767.1"; class_code "="; tss_id "TSS27160"; p_id "P18313";
LT883681v1	Cufflinks	exon	20489234	20489360	.	+	.	gene_id "XLOC_020840"; transcript_id "TCONS_00036702"; exon_number "4"; gene_name "ENSCGRG00001017544.1"; oId "CUFF.16911.4"; nearest_ref "ENSCGRT00001021767.1"; class_code "j"; tss_id "TSS27160";
LT883681v1	Cufflinks	exon	20489234	20489360	.	+	.	gene_id "XLOC_020840"; transcript_id "TCONS_00036701"; exon_number "4"; gene_name "ENSCGRG00001017544.1"; oId "CUFF.16911.3"; nearest_ref "ENSCGRT00001021767.1"; class_code "j"; tss_id "TSS27160";
LT883681v1	Cufflinks	exon	20490939	20490948	.	-	.	gene_id "XLOC_021020"; transcript_id "TCONS_00037035"; exon_number "4"; gene_name "ENSCGRG00001017100.1"; oId "CUFF.16910.3"; nearest_ref "ENSCGRT00001021152.1"; class_code "j"; tss_id "TSS27408";
LT883681v1	Cufflinks	exon	20492152	20492340	.	+	.	gene_id "XLOC_020840"; transcript_id "TCONS_00036700"; exon_number "5"; gene_name "ENSCGRG00001017544.1"; oId "ENSCGRT00001021767.1"; nearest_ref "ENSCGRT00001021767.1"; class_code "="; tss_id "TSS27160"; p_id "P18313";
LT883681v1	Cufflinks	exon	20492152	20492340	.	+	.	gene_id "XLOC_020840"; transcript_id "TCONS_00036702"; exon_number "5"; gene_name "ENSCGRG00001017544.1"; oId "CUFF.16911.4"; nearest_ref "ENSCGRT00001021767.1"; class_code "j"; tss_id "TSS27160";
LT883681v1	Cufflinks	exon	20492152	20492340	.	+	.	gene_id "XLOC_020840"; transcript_id "TCONS_00036701"; exon_number "5"; gene_name "ENSCGRG00001017544.1"; oId "CUFF.16911.3"; nearest_ref "ENSCGRT00001021767.1"; class_code "j"; tss_id "TSS27160";
LT883681v1	Cufflinks	exon	20515272	20515485	.	+	.	gene_id "XLOC_020840"; transcript_id "TCONS_00036700"; exon_number "6"; gene_name "ENSCGRG00001017544.1"; oId "ENSCGRT00001021767.1"; nearest_ref "ENSCGRT00001021767.1"; class_code "="; tss_id "TSS27160"; p_id "P18313";
LT883681v1	Cufflinks	exon	20515272	20515485	.	+	.	gene_id "XLOC_020840"; transcript_id "TCONS_00036702"; exon_number "6"; gene_name "ENSCGRG00001017544.1"; oId "CUFF.16911.4"; nearest_ref "ENSCGRT00001021767.1"; class_code "j"; tss_id "TSS27160";
LT883681v1	Cufflinks	exon	20515272	20515485	.	+	.	gene_id "XLOC_020840"; transcript_id "TCONS_00036701"; exon_number "6"; gene_name "ENSCGRG00001017544.1"; oId "CUFF.16911.3"; nearest_ref "ENSCGRT00001021767.1"; class_code "j"; tss_id "TSS27160";
LT883681v1	Cufflinks	exon	20515791	20515906	.	+	.	gene_id "XLOC_020840"; transcript_id "TCONS_00036700"; exon_number "7"; gene_name "ENSCGRG00001017544.1"; oId "ENSCGRT00001021767.1"; nearest_ref "ENSCGRT00001021767.1"; class_code "="; tss_id "TSS27160"; p_id "P18313";
LT883681v1	Cufflinks	exon	20515791	20515906	.	+	.	gene_id "XLOC_020840"; transcript_id "TCONS_00036701"; exon_number "7"; gene_name "ENSCGRG00001017544.1"; oId "CUFF.16911.3"; nearest_ref "ENSCGRT00001021767.1"; class_code "j"; tss_id "TSS27160";
LT883681v1	Cufflinks	exon	20515794	20515906	.	+	.	gene_id "XLOC_020840"; transcript_id "TCONS_00036702"; exon_number "7"; gene_name "ENSCGRG00001017544.1"; oId "CUFF.16911.4"; nearest_ref "ENSCGRT00001021767.1"; class_code "j"; tss_id "TSS27160";
LT883681v1	Cufflinks	exon	20522113	20522181	.	+	.	gene_id "XLOC_020840"; transcript_id "TCONS_00036700"; exon_number "8"; gene_name "ENSCGRG00001017544.1"; oId "ENSCGRT00001021767.1"; nearest_ref "ENSCGRT00001021767.1"; class_code "="; tss_id "TSS27160"; p_id "P18313";
LT883681v1	Cufflinks	exon	20522113	20522181	.	+	.	gene_id "XLOC_020840"; transcript_id "TCONS_00036702"; exon_number "8"; gene_name "ENSCGRG00001017544.1"; oId "CUFF.16911.4"; nearest_ref "ENSCGRT00001021767.1"; class_code "j"; tss_id "TSS27160";
LT883681v1	Cufflinks	exon	20522113	20522181	.	+	.	gene_id "XLOC_020840"; transcript_id "TCONS_00036701"; exon_number "8"; gene_name "ENSCGRG00001017544.1"; oId "CUFF.16911.3"; nearest_ref "ENSCGRT00001021767.1"; class_code "j"; tss_id "TSS27160";
LT883681v1	Cufflinks	exon	20523823	20523993	.	+	.	gene_id "XLOC_020840"; transcript_id "TCONS_00036700"; exon_number "9"; gene_name "ENSCGRG00001017544.1"; oId "ENSCGRT00001021767.1"; nearest_ref "ENSCGRT00001021767.1"; class_code "="; tss_id "TSS27160"; p_id "P18313";
LT883681v1	Cufflinks	exon	20523823	20523993	.	+	.	gene_id "XLOC_020840"; transcript_id "TCONS_00036702"; exon_number "9"; gene_name "ENSCGRG00001017544.1"; oId "CUFF.16911.4"; nearest_ref "ENSCGRT00001021767.1"; class_code "j"; tss_id "TSS27160";
LT883681v1	Cufflinks	exon	20523823	20523993	.	+	.	gene_id "XLOC_020840"; transcript_id "TCONS_00036701"; exon_number "9"; gene_name "ENSCGRG00001017544.1"; oId "CUFF.16911.3"; nearest_ref "ENSCGRT00001021767.1"; class_code "j"; tss_id "TSS27160";
LT883681v1	Cufflinks	exon	20527974	20529532	.	+	.	gene_id "XLOC_020840"; transcript_id "TCONS_00036700"; exon_number "10"; gene_name "ENSCGRG00001017544.1"; oId "ENSCGRT00001021767.1"; nearest_ref "ENSCGRT00001021767.1"; class_code "="; tss_id "TSS27160"; p_id "P18313";
LT883681v1	Cufflinks	exon	20527974	20529544	.	+	.	gene_id "XLOC_020840"; transcript_id "TCONS_00036702"; exon_number "10"; gene_name "ENSCGRG00001017544.1"; oId "CUFF.16911.4"; nearest_ref "ENSCGRT00001021767.1"; class_code "j"; tss_id "TSS27160";
LT883681v1	Cufflinks	exon	20529323	20529544	.	+	.	gene_id "XLOC_020840"; transcript_id "TCONS_00036701"; exon_number "10"; gene_name "ENSCGRG00001017544.1"; oId "CUFF.16911.3"; nearest_ref "ENSCGRT00001021767.1"; class_code "j"; tss_id "TSS27160";
LT883681v1	Cufflinks	exon	20576693	20576704	.	-	.	gene_id "XLOC_021020"; transcript_id "TCONS_00037036"; exon_number "4"; gene_name "ENSCGRG00001017100.1"; oId "CUFF.16910.2"; nearest_ref "ENSCGRT00001021152.1"; class_code "j"; tss_id "TSS27409";
LT883681v1	Cufflinks	exon	20614126	20615125	.	+	.	gene_id "XLOC_020841"; transcript_id "TCONS_00036703"; exon_number "1"; gene_name "ENSCGRG00001005555.1"; oId "ENSCGRT00001006551.1"; nearest_ref "ENSCGRT00001006551.1"; class_code "="; tss_id "TSS27161"; p_id "P18314";
LT883681v1	Cufflinks	exon	20615144	20615562	.	+	.	gene_id "XLOC_020841"; transcript_id "TCONS_00036703"; exon_number "2"; gene_name "ENSCGRG00001005555.1"; oId "ENSCGRT00001006551.1"; nearest_ref "ENSCGRT00001006551.1"; class_code "="; tss_id "TSS27161"; p_id "P18314";
LT883681v1	Cufflinks	exon	20618772	20618967	.	+	.	gene_id "XLOC_020841"; transcript_id "TCONS_00036703"; exon_number "3"; gene_name "ENSCGRG00001005555.1"; oId "ENSCGRT00001006551.1"; nearest_ref "ENSCGRT00001006551.1"; class_code "="; tss_id "TSS27161"; p_id "P18314";
LT883681v1	Cufflinks	exon	20620925	20621033	.	+	.	gene_id "XLOC_020841"; transcript_id "TCONS_00036703"; exon_number "4"; gene_name "ENSCGRG00001005555.1"; oId "ENSCGRT00001006551.1"; nearest_ref "ENSCGRT00001006551.1"; class_code "="; tss_id "TSS27161"; p_id "P18314";
LT883681v1	Cufflinks	exon	20623417	20623622	.	+	.	gene_id "XLOC_020841"; transcript_id "TCONS_00036703"; exon_number "5"; gene_name "ENSCGRG00001005555.1"; oId "ENSCGRT00001006551.1"; nearest_ref "ENSCGRT00001006551.1"; class_code "="; tss_id "TSS27161"; p_id "P18314";
LT883681v1	Cufflinks	exon	20624517	20629130	.	-	.	gene_id "XLOC_021022"; transcript_id "TCONS_00037041"; exon_number "1"; gene_name "ENSCGRG00001002959.1"; oId "ENSCGRT00001003564.1"; nearest_ref "ENSCGRT00001003564.1"; class_code "="; tss_id "TSS27413"; p_id "P18473";
LT883681v1	Cufflinks	exon	20624517	20629130	.	-	.	gene_id "XLOC_021022"; transcript_id "TCONS_00037040"; exon_number "1"; gene_name "ENSCGRG00001002959.1"; oId "CUFF.16906.2"; nearest_ref "ENSCGRT00001003564.1"; class_code "j"; tss_id "TSS27413";
LT883681v1	Cufflinks	exon	20624587	20624786	.	+	.	gene_id "XLOC_020841"; transcript_id "TCONS_00036703"; exon_number "6"; gene_name "ENSCGRG00001005555.1"; oId "ENSCGRT00001006551.1"; nearest_ref "ENSCGRT00001006551.1"; class_code "="; tss_id "TSS27161"; p_id "P18314";
LT883681v1	Cufflinks	exon	20629476	20629591	.	-	.	gene_id "XLOC_021022"; transcript_id "TCONS_00037041"; exon_number "2"; gene_name "ENSCGRG00001002959.1"; oId "ENSCGRT00001003564.1"; nearest_ref "ENSCGRT00001003564.1"; class_code "="; tss_id "TSS27413"; p_id "P18473";
LT883681v1	Cufflinks	exon	20629476	20629591	.	-	.	gene_id "XLOC_021022"; transcript_id "TCONS_00037040"; exon_number "2"; gene_name "ENSCGRG00001002959.1"; oId "CUFF.16906.2"; nearest_ref "ENSCGRT00001003564.1"; class_code "j"; tss_id "TSS27413";
LT883681v1	Cufflinks	exon	20630048	20630151	.	-	.	gene_id "XLOC_021022"; transcript_id "TCONS_00037041"; exon_number "3"; gene_name "ENSCGRG00001002959.1"; oId "ENSCGRT00001003564.1"; nearest_ref "ENSCGRT00001003564.1"; class_code "="; tss_id "TSS27413"; p_id "P18473";
LT883681v1	Cufflinks	exon	20630048	20630151	.	-	.	gene_id "XLOC_021022"; transcript_id "TCONS_00037040"; exon_number "3"; gene_name "ENSCGRG00001002959.1"; oId "CUFF.16906.2"; nearest_ref "ENSCGRT00001003564.1"; class_code "j"; tss_id "TSS27413";
LT883681v1	Cufflinks	exon	20630972	20631068	.	-	.	gene_id "XLOC_021022"; transcript_id "TCONS_00037041"; exon_number "4"; gene_name "ENSCGRG00001002959.1"; oId "ENSCGRT00001003564.1"; nearest_ref "ENSCGRT00001003564.1"; class_code "="; tss_id "TSS27413"; p_id "P18473";
LT883681v1	Cufflinks	exon	20630972	20631068	.	-	.	gene_id "XLOC_021022"; transcript_id "TCONS_00037040"; exon_number "4"; gene_name "ENSCGRG00001002959.1"; oId "CUFF.16906.2"; nearest_ref "ENSCGRT00001003564.1"; class_code "j"; tss_id "TSS27413";
LT883681v1	Cufflinks	exon	20634708	20634802	.	-	.	gene_id "XLOC_021022"; transcript_id "TCONS_00037041"; exon_number "5"; gene_name "ENSCGRG00001002959.1"; oId "ENSCGRT00001003564.1"; nearest_ref "ENSCGRT00001003564.1"; class_code "="; tss_id "TSS27413"; p_id "P18473";
LT883681v1	Cufflinks	exon	20634708	20634802	.	-	.	gene_id "XLOC_021022"; transcript_id "TCONS_00037040"; exon_number "5"; gene_name "ENSCGRG00001002959.1"; oId "CUFF.16906.2"; nearest_ref "ENSCGRT00001003564.1"; class_code "j"; tss_id "TSS27413";
LT883681v1	Cufflinks	exon	20635930	20636111	.	-	.	gene_id "XLOC_021022"; transcript_id "TCONS_00037041"; exon_number "6"; gene_name "ENSCGRG00001002959.1"; oId "ENSCGRT00001003564.1"; nearest_ref "ENSCGRT00001003564.1"; class_code "="; tss_id "TSS27413"; p_id "P18473";
LT883681v1	Cufflinks	exon	20635930	20636111	.	-	.	gene_id "XLOC_021022"; transcript_id "TCONS_00037040"; exon_number "6"; gene_name "ENSCGRG00001002959.1"; oId "CUFF.16906.2"; nearest_ref "ENSCGRT00001003564.1"; class_code "j"; tss_id "TSS27413";
LT883681v1	Cufflinks	exon	20636969	20637130	.	-	.	gene_id "XLOC_021022"; transcript_id "TCONS_00037041"; exon_number "7"; gene_name "ENSCGRG00001002959.1"; oId "ENSCGRT00001003564.1"; nearest_ref "ENSCGRT00001003564.1"; class_code "="; tss_id "TSS27413"; p_id "P18473";
LT883681v1	Cufflinks	exon	20636969	20637130	.	-	.	gene_id "XLOC_021022"; transcript_id "TCONS_00037040"; exon_number "7"; gene_name "ENSCGRG00001002959.1"; oId "CUFF.16906.2"; nearest_ref "ENSCGRT00001003564.1"; class_code "j"; tss_id "TSS27413";
LT883681v1	Cufflinks	exon	20644872	20644974	.	-	.	gene_id "XLOC_021022"; transcript_id "TCONS_00037041"; exon_number "8"; gene_name "ENSCGRG00001002959.1"; oId "ENSCGRT00001003564.1"; nearest_ref "ENSCGRT00001003564.1"; class_code "="; tss_id "TSS27413"; p_id "P18473";
LT883681v1	Cufflinks	exon	20644872	20644959	.	-	.	gene_id "XLOC_021022"; transcript_id "TCONS_00037040"; exon_number "8"; gene_name "ENSCGRG00001002959.1"; oId "CUFF.16906.2"; nearest_ref "ENSCGRT00001003564.1"; class_code "j"; tss_id "TSS27413";
LT883681v1	Cufflinks	exon	20645469	20645534	.	-	.	gene_id "XLOC_021022"; transcript_id "TCONS_00037041"; exon_number "9"; gene_name "ENSCGRG00001002959.1"; oId "ENSCGRT00001003564.1"; nearest_ref "ENSCGRT00001003564.1"; class_code "="; tss_id "TSS27413"; p_id "P18473";
LT883681v1	Cufflinks	exon	20645469	20645534	.	-	.	gene_id "XLOC_021022"; transcript_id "TCONS_00037040"; exon_number "9"; gene_name "ENSCGRG00001002959.1"; oId "CUFF.16906.2"; nearest_ref "ENSCGRT00001003564.1"; class_code "j"; tss_id "TSS27413";
LT883681v1	Cufflinks	exon	20651842	20651949	.	-	.	gene_id "XLOC_021022"; transcript_id "TCONS_00037041"; exon_number "10"; gene_name "ENSCGRG00001002959.1"; oId "ENSCGRT00001003564.1"; nearest_ref "ENSCGRT00001003564.1"; class_code "="; tss_id "TSS27413"; p_id "P18473";
LT883681v1	Cufflinks	exon	20651842	20651946	.	-	.	gene_id "XLOC_021022"; transcript_id "TCONS_00037040"; exon_number "10"; gene_name "ENSCGRG00001002959.1"; oId "CUFF.16906.2"; nearest_ref "ENSCGRT00001003564.1"; class_code "j"; tss_id "TSS27413";
LT883681v1	Cufflinks	exon	20653674	20654235	.	-	.	gene_id "XLOC_021022"; transcript_id "TCONS_00037041"; exon_number "11"; gene_name "ENSCGRG00001002959.1"; oId "ENSCGRT00001003564.1"; nearest_ref "ENSCGRT00001003564.1"; class_code "="; tss_id "TSS27413"; p_id "P18473";
LT883681v1	Cufflinks	exon	20653674	20654235	.	-	.	gene_id "XLOC_021022"; transcript_id "TCONS_00037040"; exon_number "11"; gene_name "ENSCGRG00001002959.1"; oId "CUFF.16906.2"; nearest_ref "ENSCGRT00001003564.1"; class_code "j"; tss_id "TSS27413";
LT883681v1	Cufflinks	exon	20738000	20738094	.	-	.	gene_id "XLOC_021023"; transcript_id "TCONS_00037042"; exon_number "1"; gene_name "ENSCGRG00001001928.1"; oId "ENSCGRT00001002379.1"; nearest_ref "ENSCGRT00001002379.1"; class_code "="; tss_id "TSS27414";
LT883681v1	Cufflinks	exon	20746547	20747965	.	-	.	gene_id "XLOC_021024"; transcript_id "TCONS_00037044"; exon_number "1"; gene_name "ENSCGRG00001016545.1"; oId "ENSCGRT00001020367.1"; nearest_ref "ENSCGRT00001020367.1"; class_code "="; tss_id "TSS27415"; p_id "P18474";
LT883681v1	Cufflinks	exon	20746547	20747965	.	-	.	gene_id "XLOC_021024"; transcript_id "TCONS_00037043"; exon_number "1"; gene_name "ENSCGRG00001016545.1"; oId "CUFF.16990.3"; nearest_ref "ENSCGRT00001020367.1"; class_code "j"; tss_id "TSS27415";
LT883681v1	Cufflinks	exon	20746547	20747151	.	-	.	gene_id "XLOC_021024"; transcript_id "TCONS_00037045"; exon_number "1"; gene_name "ENSCGRG00001016545.1"; oId "CUFF.16990.2"; nearest_ref "ENSCGRT00001020367.1"; class_code "o"; tss_id "TSS27416";
LT883681v1	Cufflinks	exon	20748904	20748926	.	-	.	gene_id "XLOC_021024"; transcript_id "TCONS_00037046"; exon_number "1"; gene_name "ENSCGRG00001016545.1"; oId "ENSCGRT00001020375.1"; nearest_ref "ENSCGRT00001020375.1"; class_code "="; tss_id "TSS27417"; p_id "P18475";
LT883681v1	Cufflinks	exon	20751030	20751237	.	-	.	gene_id "XLOC_021024"; transcript_id "TCONS_00037044"; exon_number "2"; gene_name "ENSCGRG00001016545.1"; oId "ENSCGRT00001020367.1"; nearest_ref "ENSCGRT00001020367.1"; class_code "="; tss_id "TSS27415"; p_id "P18474";
LT883681v1	Cufflinks	exon	20751030	20751237	.	-	.	gene_id "XLOC_021024"; transcript_id "TCONS_00037043"; exon_number "2"; gene_name "ENSCGRG00001016545.1"; oId "CUFF.16990.3"; nearest_ref "ENSCGRT00001020367.1"; class_code "j"; tss_id "TSS27415";
LT883681v1	Cufflinks	exon	20751030	20751237	.	-	.	gene_id "XLOC_021024"; transcript_id "TCONS_00037046"; exon_number "2"; gene_name "ENSCGRG00001016545.1"; oId "ENSCGRT00001020375.1"; nearest_ref "ENSCGRT00001020375.1"; class_code "="; tss_id "TSS27417"; p_id "P18475";
LT883681v1	Cufflinks	exon	20751661	20751761	.	-	.	gene_id "XLOC_021024"; transcript_id "TCONS_00037044"; exon_number "3"; gene_name "ENSCGRG00001016545.1"; oId "ENSCGRT00001020367.1"; nearest_ref "ENSCGRT00001020367.1"; class_code "="; tss_id "TSS27415"; p_id "P18474";
LT883681v1	Cufflinks	exon	20751661	20751761	.	-	.	gene_id "XLOC_021024"; transcript_id "TCONS_00037043"; exon_number "3"; gene_name "ENSCGRG00001016545.1"; oId "CUFF.16990.3"; nearest_ref "ENSCGRT00001020367.1"; class_code "j"; tss_id "TSS27415";
LT883681v1	Cufflinks	exon	20751661	20751761	.	-	.	gene_id "XLOC_021024"; transcript_id "TCONS_00037046"; exon_number "3"; gene_name "ENSCGRG00001016545.1"; oId "ENSCGRT00001020375.1"; nearest_ref "ENSCGRT00001020375.1"; class_code "="; tss_id "TSS27417"; p_id "P18475";
LT883681v1	Cufflinks	exon	20752940	20753133	.	-	.	gene_id "XLOC_021024"; transcript_id "TCONS_00037044"; exon_number "4"; gene_name "ENSCGRG00001016545.1"; oId "ENSCGRT00001020367.1"; nearest_ref "ENSCGRT00001020367.1"; class_code "="; tss_id "TSS27415"; p_id "P18474";
LT883681v1	Cufflinks	exon	20752940	20753133	.	-	.	gene_id "XLOC_021024"; transcript_id "TCONS_00037043"; exon_number "4"; gene_name "ENSCGRG00001016545.1"; oId "CUFF.16990.3"; nearest_ref "ENSCGRT00001020367.1"; class_code "j"; tss_id "TSS27415";
LT883681v1	Cufflinks	exon	20752940	20753133	.	-	.	gene_id "XLOC_021024"; transcript_id "TCONS_00037046"; exon_number "4"; gene_name "ENSCGRG00001016545.1"; oId "ENSCGRT00001020375.1"; nearest_ref "ENSCGRT00001020375.1"; class_code "="; tss_id "TSS27417"; p_id "P18475";
LT883681v1	Cufflinks	exon	20755592	20755923	.	-	.	gene_id "XLOC_021024"; transcript_id "TCONS_00037044"; exon_number "5"; gene_name "ENSCGRG00001016545.1"; oId "ENSCGRT00001020367.1"; nearest_ref "ENSCGRT00001020367.1"; class_code "="; tss_id "TSS27415"; p_id "P18474";
LT883681v1	Cufflinks	exon	20755592	20755923	.	-	.	gene_id "XLOC_021024"; transcript_id "TCONS_00037043"; exon_number "5"; gene_name "ENSCGRG00001016545.1"; oId "CUFF.16990.3"; nearest_ref "ENSCGRT00001020367.1"; class_code "j"; tss_id "TSS27415";
LT883681v1	Cufflinks	exon	20755592	20755923	.	-	.	gene_id "XLOC_021024"; transcript_id "TCONS_00037046"; exon_number "5"; gene_name "ENSCGRG00001016545.1"; oId "ENSCGRT00001020375.1"; nearest_ref "ENSCGRT00001020375.1"; class_code "="; tss_id "TSS27417"; p_id "P18475";
LT883681v1	Cufflinks	exon	20762797	20762944	.	-	.	gene_id "XLOC_021024"; transcript_id "TCONS_00037044"; exon_number "6"; gene_name "ENSCGRG00001016545.1"; oId "ENSCGRT00001020367.1"; nearest_ref "ENSCGRT00001020367.1"; class_code "="; tss_id "TSS27415"; p_id "P18474";
LT883681v1	Cufflinks	exon	20762797	20762944	.	-	.	gene_id "XLOC_021024"; transcript_id "TCONS_00037043"; exon_number "6"; gene_name "ENSCGRG00001016545.1"; oId "CUFF.16990.3"; nearest_ref "ENSCGRT00001020367.1"; class_code "j"; tss_id "TSS27415";
LT883681v1	Cufflinks	exon	20762797	20762944	.	-	.	gene_id "XLOC_021024"; transcript_id "TCONS_00037046"; exon_number "6"; gene_name "ENSCGRG00001016545.1"; oId "ENSCGRT00001020375.1"; nearest_ref "ENSCGRT00001020375.1"; class_code "="; tss_id "TSS27417"; p_id "P18475";
LT883681v1	Cufflinks	exon	20763385	20763534	.	-	.	gene_id "XLOC_021024"; transcript_id "TCONS_00037044"; exon_number "7"; gene_name "ENSCGRG00001016545.1"; oId "ENSCGRT00001020367.1"; nearest_ref "ENSCGRT00001020367.1"; class_code "="; tss_id "TSS27415"; p_id "P18474";
LT883681v1	Cufflinks	exon	20763385	20763522	.	-	.	gene_id "XLOC_021024"; transcript_id "TCONS_00037043"; exon_number "7"; gene_name "ENSCGRG00001016545.1"; oId "CUFF.16990.3"; nearest_ref "ENSCGRT00001020367.1"; class_code "j"; tss_id "TSS27415";
LT883681v1	Cufflinks	exon	20763385	20763522	.	-	.	gene_id "XLOC_021024"; transcript_id "TCONS_00037046"; exon_number "7"; gene_name "ENSCGRG00001016545.1"; oId "ENSCGRT00001020375.1"; nearest_ref "ENSCGRT00001020375.1"; class_code "="; tss_id "TSS27417"; p_id "P18475";
LT883681v1	Cufflinks	exon	20767046	20767321	.	-	.	gene_id "XLOC_021024"; transcript_id "TCONS_00037044"; exon_number "8"; gene_name "ENSCGRG00001016545.1"; oId "ENSCGRT00001020367.1"; nearest_ref "ENSCGRT00001020367.1"; class_code "="; tss_id "TSS27415"; p_id "P18474";
LT883681v1	Cufflinks	exon	20767046	20767321	.	-	.	gene_id "XLOC_021024"; transcript_id "TCONS_00037043"; exon_number "8"; gene_name "ENSCGRG00001016545.1"; oId "CUFF.16990.3"; nearest_ref "ENSCGRT00001020367.1"; class_code "j"; tss_id "TSS27415";
LT883681v1	Cufflinks	exon	20767046	20767321	.	-	.	gene_id "XLOC_021024"; transcript_id "TCONS_00037046"; exon_number "8"; gene_name "ENSCGRG00001016545.1"; oId "ENSCGRT00001020375.1"; nearest_ref "ENSCGRT00001020375.1"; class_code "="; tss_id "TSS27417"; p_id "P18475";
LT883681v1	Cufflinks	exon	20770656	20770828	.	-	.	gene_id "XLOC_021024"; transcript_id "TCONS_00037044"; exon_number "9"; gene_name "ENSCGRG00001016545.1"; oId "ENSCGRT00001020367.1"; nearest_ref "ENSCGRT00001020367.1"; class_code "="; tss_id "TSS27415"; p_id "P18474";
LT883681v1	Cufflinks	exon	20770656	20770828	.	-	.	gene_id "XLOC_021024"; transcript_id "TCONS_00037043"; exon_number "9"; gene_name "ENSCGRG00001016545.1"; oId "CUFF.16990.3"; nearest_ref "ENSCGRT00001020367.1"; class_code "j"; tss_id "TSS27415";
LT883681v1	Cufflinks	exon	20770656	20770828	.	-	.	gene_id "XLOC_021024"; transcript_id "TCONS_00037046"; exon_number "9"; gene_name "ENSCGRG00001016545.1"; oId "ENSCGRT00001020375.1"; nearest_ref "ENSCGRT00001020375.1"; class_code "="; tss_id "TSS27417"; p_id "P18475";
LT883681v1	Cufflinks	exon	20774913	20775002	.	-	.	gene_id "XLOC_021024"; transcript_id "TCONS_00037044"; exon_number "10"; gene_name "ENSCGRG00001016545.1"; oId "ENSCGRT00001020367.1"; nearest_ref "ENSCGRT00001020367.1"; class_code "="; tss_id "TSS27415"; p_id "P18474";
LT883681v1	Cufflinks	exon	20774913	20775002	.	-	.	gene_id "XLOC_021024"; transcript_id "TCONS_00037043"; exon_number "10"; gene_name "ENSCGRG00001016545.1"; oId "CUFF.16990.3"; nearest_ref "ENSCGRT00001020367.1"; class_code "j"; tss_id "TSS27415";
LT883681v1	Cufflinks	exon	20774913	20775002	.	-	.	gene_id "XLOC_021024"; transcript_id "TCONS_00037046"; exon_number "10"; gene_name "ENSCGRG00001016545.1"; oId "ENSCGRT00001020375.1"; nearest_ref "ENSCGRT00001020375.1"; class_code "="; tss_id "TSS27417"; p_id "P18475";
LT883681v1	Cufflinks	exon	20778734	20778868	.	-	.	gene_id "XLOC_021024"; transcript_id "TCONS_00037044"; exon_number "11"; gene_name "ENSCGRG00001016545.1"; oId "ENSCGRT00001020367.1"; nearest_ref "ENSCGRT00001020367.1"; class_code "="; tss_id "TSS27415"; p_id "P18474";
LT883681v1	Cufflinks	exon	20778734	20778868	.	-	.	gene_id "XLOC_021024"; transcript_id "TCONS_00037043"; exon_number "11"; gene_name "ENSCGRG00001016545.1"; oId "CUFF.16990.3"; nearest_ref "ENSCGRT00001020367.1"; class_code "j"; tss_id "TSS27415";
LT883681v1	Cufflinks	exon	20778734	20778868	.	-	.	gene_id "XLOC_021024"; transcript_id "TCONS_00037046"; exon_number "11"; gene_name "ENSCGRG00001016545.1"; oId "ENSCGRT00001020375.1"; nearest_ref "ENSCGRT00001020375.1"; class_code "="; tss_id "TSS27417"; p_id "P18475";
LT883681v1	Cufflinks	exon	20797112	20797122	.	-	.	gene_id "XLOC_021025"; transcript_id "TCONS_00037047"; exon_number "1"; gene_name "ENSCGRG00001016545.1"; oId "CUFF.16992.1"; nearest_ref "ENSCGRT00001020367.1"; class_code "o"; tss_id "TSS27418";
LT883681v1	Cufflinks	exon	20807205	20807372	.	-	.	gene_id "XLOC_021024"; transcript_id "TCONS_00037044"; exon_number "12"; gene_name "ENSCGRG00001016545.1"; oId "ENSCGRT00001020367.1"; nearest_ref "ENSCGRT00001020367.1"; class_code "="; tss_id "TSS27415"; p_id "P18474";
LT883681v1	Cufflinks	exon	20807205	20807372	.	-	.	gene_id "XLOC_021024"; transcript_id "TCONS_00037043"; exon_number "12"; gene_name "ENSCGRG00001016545.1"; oId "CUFF.16990.3"; nearest_ref "ENSCGRT00001020367.1"; class_code "j"; tss_id "TSS27415";
LT883681v1	Cufflinks	exon	20807205	20807240	.	-	.	gene_id "XLOC_021024"; transcript_id "TCONS_00037046"; exon_number "12"; gene_name "ENSCGRG00001016545.1"; oId "ENSCGRT00001020375.1"; nearest_ref "ENSCGRT00001020375.1"; class_code "="; tss_id "TSS27417"; p_id "P18475";
LT883681v1	Cufflinks	exon	20807601	20807855	.	+	.	gene_id "XLOC_020842"; transcript_id "TCONS_00036704"; exon_number "1"; gene_name "ENSCGRG00001022120.1"; oId "ENSCGRT00001028366.1"; nearest_ref "ENSCGRT00001028366.1"; class_code "="; tss_id "TSS27162"; p_id "P18315";
LT883681v1	Cufflinks	exon	20814329	20815553	.	+	.	gene_id "XLOC_020842"; transcript_id "TCONS_00036705"; exon_number "1"; gene_name "ENSCGRG00001022120.1"; oId "ENSCGRT00001028378.1"; nearest_ref "ENSCGRT00001028378.1"; class_code "="; tss_id "TSS27163"; p_id "P18316";
LT883681v1	Cufflinks	exon	20814378	20816763	.	+	.	gene_id "XLOC_020842"; transcript_id "TCONS_00036704"; exon_number "2"; gene_name "ENSCGRG00001022120.1"; oId "ENSCGRT00001028366.1"; nearest_ref "ENSCGRT00001028366.1"; class_code "="; tss_id "TSS27162"; p_id "P18315";
LT883681v1	Cufflinks	exon	20815581	20816526	.	+	.	gene_id "XLOC_020842"; transcript_id "TCONS_00036705"; exon_number "2"; gene_name "ENSCGRG00001022120.1"; oId "ENSCGRT00001028378.1"; nearest_ref "ENSCGRT00001028378.1"; class_code "="; tss_id "TSS27163"; p_id "P18316";
LT883681v1	Cufflinks	exon	20816548	20816763	.	+	.	gene_id "XLOC_020842"; transcript_id "TCONS_00036705"; exon_number "3"; gene_name "ENSCGRG00001022120.1"; oId "ENSCGRT00001028378.1"; nearest_ref "ENSCGRT00001028378.1"; class_code "="; tss_id "TSS27163"; p_id "P18316";
LT883681v1	Cufflinks	exon	20846907	20847054	.	+	.	gene_id "XLOC_020842"; transcript_id "TCONS_00036704"; exon_number "3"; gene_name "ENSCGRG00001022120.1"; oId "ENSCGRT00001028366.1"; nearest_ref "ENSCGRT00001028366.1"; class_code "="; tss_id "TSS27162"; p_id "P18315";
LT883681v1	Cufflinks	exon	20846907	20847054	.	+	.	gene_id "XLOC_020842"; transcript_id "TCONS_00036705"; exon_number "4"; gene_name "ENSCGRG00001022120.1"; oId "ENSCGRT00001028378.1"; nearest_ref "ENSCGRT00001028378.1"; class_code "="; tss_id "TSS27163"; p_id "P18316";
LT883681v1	Cufflinks	exon	20856596	20856702	.	-	.	gene_id "XLOC_021026"; transcript_id "TCONS_00037048"; exon_number "1"; gene_name "ENSCGRG00001001196.1"; oId "ENSCGRT00001001553.1"; nearest_ref "ENSCGRT00001001553.1"; class_code "="; tss_id "TSS27419";
LT883681v1	Cufflinks	exon	20864250	20864260	.	+	.	gene_id "XLOC_020843"; transcript_id "TCONS_00036706"; exon_number "1"; gene_name "ENSCGRG00001021503.1"; oId "CUFF.16994.1"; nearest_ref "ENSCGRT00001027462.1"; class_code "j"; tss_id "TSS27164";
LT883681v1	Cufflinks	exon	20864696	20864763	.	+	.	gene_id "XLOC_020842"; transcript_id "TCONS_00036704"; exon_number "4"; gene_name "ENSCGRG00001022120.1"; oId "ENSCGRT00001028366.1"; nearest_ref "ENSCGRT00001028366.1"; class_code "="; tss_id "TSS27162"; p_id "P18315";
LT883681v1	Cufflinks	exon	20864696	20864763	.	+	.	gene_id "XLOC_020842"; transcript_id "TCONS_00036705"; exon_number "5"; gene_name "ENSCGRG00001022120.1"; oId "ENSCGRT00001028378.1"; nearest_ref "ENSCGRT00001028378.1"; class_code "="; tss_id "TSS27163"; p_id "P18316";
LT883681v1	Cufflinks	exon	20864843	20864873	.	+	.	gene_id "XLOC_020842"; transcript_id "TCONS_00036704"; exon_number "5"; gene_name "ENSCGRG00001022120.1"; oId "ENSCGRT00001028366.1"; nearest_ref "ENSCGRT00001028366.1"; class_code "="; tss_id "TSS27162"; p_id "P18315";
LT883681v1	Cufflinks	exon	20864843	20864873	.	+	.	gene_id "XLOC_020842"; transcript_id "TCONS_00036705"; exon_number "6"; gene_name "ENSCGRG00001022120.1"; oId "ENSCGRT00001028378.1"; nearest_ref "ENSCGRT00001028378.1"; class_code "="; tss_id "TSS27163"; p_id "P18316";
LT883681v1	Cufflinks	exon	20867858	20868083	.	-	.	gene_id "XLOC_021025"; transcript_id "TCONS_00037047"; exon_number "2"; gene_name "ENSCGRG00001016545.1"; oId "CUFF.16992.1"; nearest_ref "ENSCGRT00001020367.1"; class_code "o"; tss_id "TSS27418";
LT883681v1	Cufflinks	exon	20875633	20875784	.	+	.	gene_id "XLOC_020842"; transcript_id "TCONS_00036704"; exon_number "6"; gene_name "ENSCGRG00001022120.1"; oId "ENSCGRT00001028366.1"; nearest_ref "ENSCGRT00001028366.1"; class_code "="; tss_id "TSS27162"; p_id "P18315";
LT883681v1	Cufflinks	exon	20875633	20875784	.	+	.	gene_id "XLOC_020842"; transcript_id "TCONS_00036705"; exon_number "7"; gene_name "ENSCGRG00001022120.1"; oId "ENSCGRT00001028378.1"; nearest_ref "ENSCGRT00001028378.1"; class_code "="; tss_id "TSS27163"; p_id "P18316";
LT883681v1	Cufflinks	exon	20878489	20878645	.	+	.	gene_id "XLOC_020842"; transcript_id "TCONS_00036704"; exon_number "7"; gene_name "ENSCGRG00001022120.1"; oId "ENSCGRT00001028366.1"; nearest_ref "ENSCGRT00001028366.1"; class_code "="; tss_id "TSS27162"; p_id "P18315";
LT883681v1	Cufflinks	exon	20878489	20878645	.	+	.	gene_id "XLOC_020842"; transcript_id "TCONS_00036705"; exon_number "8"; gene_name "ENSCGRG00001022120.1"; oId "ENSCGRT00001028378.1"; nearest_ref "ENSCGRT00001028378.1"; class_code "="; tss_id "TSS27163"; p_id "P18316";
LT883681v1	Cufflinks	exon	20880049	20880136	.	+	.	gene_id "XLOC_020842"; transcript_id "TCONS_00036704"; exon_number "8"; gene_name "ENSCGRG00001022120.1"; oId "ENSCGRT00001028366.1"; nearest_ref "ENSCGRT00001028366.1"; class_code "="; tss_id "TSS27162"; p_id "P18315";
LT883681v1	Cufflinks	exon	20880049	20880136	.	+	.	gene_id "XLOC_020842"; transcript_id "TCONS_00036705"; exon_number "9"; gene_name "ENSCGRG00001022120.1"; oId "ENSCGRT00001028378.1"; nearest_ref "ENSCGRT00001028378.1"; class_code "="; tss_id "TSS27163"; p_id "P18316";
LT883681v1	Cufflinks	exon	20897568	20897618	.	+	.	gene_id "XLOC_020842"; transcript_id "TCONS_00036704"; exon_number "9"; gene_name "ENSCGRG00001022120.1"; oId "ENSCGRT00001028366.1"; nearest_ref "ENSCGRT00001028366.1"; class_code "="; tss_id "TSS27162"; p_id "P18315";
LT883681v1	Cufflinks	exon	20897568	20897618	.	+	.	gene_id "XLOC_020842"; transcript_id "TCONS_00036705"; exon_number "10"; gene_name "ENSCGRG00001022120.1"; oId "ENSCGRT00001028378.1"; nearest_ref "ENSCGRT00001028378.1"; class_code "="; tss_id "TSS27163"; p_id "P18316";
LT883681v1	Cufflinks	exon	20902196	20902254	.	+	.	gene_id "XLOC_020842"; transcript_id "TCONS_00036704"; exon_number "10"; gene_name "ENSCGRG00001022120.1"; oId "ENSCGRT00001028366.1"; nearest_ref "ENSCGRT00001028366.1"; class_code "="; tss_id "TSS27162"; p_id "P18315";
LT883681v1	Cufflinks	exon	20902196	20902254	.	+	.	gene_id "XLOC_020842"; transcript_id "TCONS_00036705"; exon_number "11"; gene_name "ENSCGRG00001022120.1"; oId "ENSCGRT00001028378.1"; nearest_ref "ENSCGRT00001028378.1"; class_code "="; tss_id "TSS27163"; p_id "P18316";
LT883681v1	Cufflinks	exon	20902337	20902408	.	+	.	gene_id "XLOC_020842"; transcript_id "TCONS_00036704"; exon_number "11"; gene_name "ENSCGRG00001022120.1"; oId "ENSCGRT00001028366.1"; nearest_ref "ENSCGRT00001028366.1"; class_code "="; tss_id "TSS27162"; p_id "P18315";
LT883681v1	Cufflinks	exon	20902337	20902408	.	+	.	gene_id "XLOC_020842"; transcript_id "TCONS_00036705"; exon_number "12"; gene_name "ENSCGRG00001022120.1"; oId "ENSCGRT00001028378.1"; nearest_ref "ENSCGRT00001028378.1"; class_code "="; tss_id "TSS27163"; p_id "P18316";
LT883681v1	Cufflinks	exon	20903858	20903926	.	+	.	gene_id "XLOC_020842"; transcript_id "TCONS_00036704"; exon_number "12"; gene_name "ENSCGRG00001022120.1"; oId "ENSCGRT00001028366.1"; nearest_ref "ENSCGRT00001028366.1"; class_code "="; tss_id "TSS27162"; p_id "P18315";
LT883681v1	Cufflinks	exon	20903858	20903926	.	+	.	gene_id "XLOC_020842"; transcript_id "TCONS_00036705"; exon_number "13"; gene_name "ENSCGRG00001022120.1"; oId "ENSCGRT00001028378.1"; nearest_ref "ENSCGRT00001028378.1"; class_code "="; tss_id "TSS27163"; p_id "P18316";
LT883681v1	Cufflinks	exon	20904878	20904961	.	+	.	gene_id "XLOC_020842"; transcript_id "TCONS_00036704"; exon_number "13"; gene_name "ENSCGRG00001022120.1"; oId "ENSCGRT00001028366.1"; nearest_ref "ENSCGRT00001028366.1"; class_code "="; tss_id "TSS27162"; p_id "P18315";
LT883681v1	Cufflinks	exon	20904878	20904961	.	+	.	gene_id "XLOC_020842"; transcript_id "TCONS_00036705"; exon_number "14"; gene_name "ENSCGRG00001022120.1"; oId "ENSCGRT00001028378.1"; nearest_ref "ENSCGRT00001028378.1"; class_code "="; tss_id "TSS27163"; p_id "P18316";
LT883681v1	Cufflinks	exon	20906291	20906370	.	+	.	gene_id "XLOC_020842"; transcript_id "TCONS_00036704"; exon_number "14"; gene_name "ENSCGRG00001022120.1"; oId "ENSCGRT00001028366.1"; nearest_ref "ENSCGRT00001028366.1"; class_code "="; tss_id "TSS27162"; p_id "P18315";
LT883681v1	Cufflinks	exon	20906291	20906370	.	+	.	gene_id "XLOC_020842"; transcript_id "TCONS_00036705"; exon_number "15"; gene_name "ENSCGRG00001022120.1"; oId "ENSCGRT00001028378.1"; nearest_ref "ENSCGRT00001028378.1"; class_code "="; tss_id "TSS27163"; p_id "P18316";
LT883681v1	Cufflinks	exon	20910493	20910500	.	-	.	gene_id "XLOC_021024"; transcript_id "TCONS_00037045"; exon_number "2"; gene_name "ENSCGRG00001016545.1"; oId "CUFF.16990.2"; nearest_ref "ENSCGRT00001020367.1"; class_code "o"; tss_id "TSS27416";
LT883681v1	Cufflinks	exon	20913587	20913689	.	+	.	gene_id "XLOC_020842"; transcript_id "TCONS_00036704"; exon_number "15"; gene_name "ENSCGRG00001022120.1"; oId "ENSCGRT00001028366.1"; nearest_ref "ENSCGRT00001028366.1"; class_code "="; tss_id "TSS27162"; p_id "P18315";
LT883681v1	Cufflinks	exon	20913587	20913689	.	+	.	gene_id "XLOC_020842"; transcript_id "TCONS_00036705"; exon_number "16"; gene_name "ENSCGRG00001022120.1"; oId "ENSCGRT00001028378.1"; nearest_ref "ENSCGRT00001028378.1"; class_code "="; tss_id "TSS27163"; p_id "P18316";
LT883681v1	Cufflinks	exon	20914269	20914412	.	+	.	gene_id "XLOC_020842"; transcript_id "TCONS_00036704"; exon_number "16"; gene_name "ENSCGRG00001022120.1"; oId "ENSCGRT00001028366.1"; nearest_ref "ENSCGRT00001028366.1"; class_code "="; tss_id "TSS27162"; p_id "P18315";
LT883681v1	Cufflinks	exon	20914269	20914412	.	+	.	gene_id "XLOC_020842"; transcript_id "TCONS_00036705"; exon_number "17"; gene_name "ENSCGRG00001022120.1"; oId "ENSCGRT00001028378.1"; nearest_ref "ENSCGRT00001028378.1"; class_code "="; tss_id "TSS27163"; p_id "P18316";
LT883681v1	Cufflinks	exon	20915682	20915784	.	+	.	gene_id "XLOC_020842"; transcript_id "TCONS_00036704"; exon_number "17"; gene_name "ENSCGRG00001022120.1"; oId "ENSCGRT00001028366.1"; nearest_ref "ENSCGRT00001028366.1"; class_code "="; tss_id "TSS27162"; p_id "P18315";
LT883681v1	Cufflinks	exon	20915682	20915784	.	+	.	gene_id "XLOC_020842"; transcript_id "TCONS_00036705"; exon_number "18"; gene_name "ENSCGRG00001022120.1"; oId "ENSCGRT00001028378.1"; nearest_ref "ENSCGRT00001028378.1"; class_code "="; tss_id "TSS27163"; p_id "P18316";
LT883681v1	Cufflinks	exon	20917949	20918076	.	+	.	gene_id "XLOC_020842"; transcript_id "TCONS_00036704"; exon_number "18"; gene_name "ENSCGRG00001022120.1"; oId "ENSCGRT00001028366.1"; nearest_ref "ENSCGRT00001028366.1"; class_code "="; tss_id "TSS27162"; p_id "P18315";
LT883681v1	Cufflinks	exon	20917949	20918076	.	+	.	gene_id "XLOC_020842"; transcript_id "TCONS_00036705"; exon_number "19"; gene_name "ENSCGRG00001022120.1"; oId "ENSCGRT00001028378.1"; nearest_ref "ENSCGRT00001028378.1"; class_code "="; tss_id "TSS27163"; p_id "P18316";
LT883681v1	Cufflinks	exon	20920148	20920276	.	+	.	gene_id "XLOC_020842"; transcript_id "TCONS_00036704"; exon_number "19"; gene_name "ENSCGRG00001022120.1"; oId "ENSCGRT00001028366.1"; nearest_ref "ENSCGRT00001028366.1"; class_code "="; tss_id "TSS27162"; p_id "P18315";
LT883681v1	Cufflinks	exon	20920148	20920276	.	+	.	gene_id "XLOC_020842"; transcript_id "TCONS_00036705"; exon_number "20"; gene_name "ENSCGRG00001022120.1"; oId "ENSCGRT00001028378.1"; nearest_ref "ENSCGRT00001028378.1"; class_code "="; tss_id "TSS27163"; p_id "P18316";
LT883681v1	Cufflinks	exon	20921551	20921699	.	+	.	gene_id "XLOC_020842"; transcript_id "TCONS_00036704"; exon_number "20"; gene_name "ENSCGRG00001022120.1"; oId "ENSCGRT00001028366.1"; nearest_ref "ENSCGRT00001028366.1"; class_code "="; tss_id "TSS27162"; p_id "P18315";
LT883681v1	Cufflinks	exon	20921551	20921699	.	+	.	gene_id "XLOC_020842"; transcript_id "TCONS_00036705"; exon_number "21"; gene_name "ENSCGRG00001022120.1"; oId "ENSCGRT00001028378.1"; nearest_ref "ENSCGRT00001028378.1"; class_code "="; tss_id "TSS27163"; p_id "P18316";
LT883681v1	Cufflinks	exon	20923814	20928272	.	+	.	gene_id "XLOC_020842"; transcript_id "TCONS_00036704"; exon_number "21"; gene_name "ENSCGRG00001022120.1"; oId "ENSCGRT00001028366.1"; nearest_ref "ENSCGRT00001028366.1"; class_code "="; tss_id "TSS27162"; p_id "P18315";
LT883681v1	Cufflinks	exon	20923814	20923850	.	+	.	gene_id "XLOC_020842"; transcript_id "TCONS_00036705"; exon_number "22"; gene_name "ENSCGRG00001022120.1"; oId "ENSCGRT00001028378.1"; nearest_ref "ENSCGRT00001028378.1"; class_code "="; tss_id "TSS27163"; p_id "P18316";
LT883681v1	Cufflinks	exon	20941840	20941912	.	+	.	gene_id "XLOC_020843"; transcript_id "TCONS_00036707"; exon_number "1"; gene_name "ENSCGRG00001021503.1"; oId "CUFF.16994.3"; nearest_ref "ENSCGRT00001027462.1"; class_code "j"; tss_id "TSS27165";
LT883681v1	Cufflinks	exon	20941840	20941912	.	+	.	gene_id "XLOC_020843"; transcript_id "TCONS_00036708"; exon_number "1"; gene_name "ENSCGRG00001021503.1"; oId "ENSCGRT00001027462.1"; nearest_ref "ENSCGRT00001027462.1"; class_code "="; tss_id "TSS27165"; p_id "P18317";
LT883681v1	Cufflinks	exon	20945726	20945920	.	+	.	gene_id "XLOC_020843"; transcript_id "TCONS_00036707"; exon_number "2"; gene_name "ENSCGRG00001021503.1"; oId "CUFF.16994.3"; nearest_ref "ENSCGRT00001027462.1"; class_code "j"; tss_id "TSS27165";
LT883681v1	Cufflinks	exon	20945726	20945920	.	+	.	gene_id "XLOC_020843"; transcript_id "TCONS_00036708"; exon_number "2"; gene_name "ENSCGRG00001021503.1"; oId "ENSCGRT00001027462.1"; nearest_ref "ENSCGRT00001027462.1"; class_code "="; tss_id "TSS27165"; p_id "P18317";
LT883681v1	Cufflinks	exon	20947089	20947167	.	+	.	gene_id "XLOC_020843"; transcript_id "TCONS_00036707"; exon_number "3"; gene_name "ENSCGRG00001021503.1"; oId "CUFF.16994.3"; nearest_ref "ENSCGRT00001027462.1"; class_code "j"; tss_id "TSS27165";
LT883681v1	Cufflinks	exon	20947089	20947167	.	+	.	gene_id "XLOC_020843"; transcript_id "TCONS_00036708"; exon_number "3"; gene_name "ENSCGRG00001021503.1"; oId "ENSCGRT00001027462.1"; nearest_ref "ENSCGRT00001027462.1"; class_code "="; tss_id "TSS27165"; p_id "P18317";
LT883681v1	Cufflinks	exon	20949469	20949648	.	+	.	gene_id "XLOC_020843"; transcript_id "TCONS_00036707"; exon_number "4"; gene_name "ENSCGRG00001021503.1"; oId "CUFF.16994.3"; nearest_ref "ENSCGRT00001027462.1"; class_code "j"; tss_id "TSS27165";
LT883681v1	Cufflinks	exon	20949469	20949648	.	+	.	gene_id "XLOC_020843"; transcript_id "TCONS_00036708"; exon_number "4"; gene_name "ENSCGRG00001021503.1"; oId "ENSCGRT00001027462.1"; nearest_ref "ENSCGRT00001027462.1"; class_code "="; tss_id "TSS27165"; p_id "P18317";
LT883681v1	Cufflinks	exon	20950735	20950882	.	+	.	gene_id "XLOC_020843"; transcript_id "TCONS_00036707"; exon_number "5"; gene_name "ENSCGRG00001021503.1"; oId "CUFF.16994.3"; nearest_ref "ENSCGRT00001027462.1"; class_code "j"; tss_id "TSS27165";
LT883681v1	Cufflinks	exon	20950735	20950882	.	+	.	gene_id "XLOC_020843"; transcript_id "TCONS_00036708"; exon_number "5"; gene_name "ENSCGRG00001021503.1"; oId "ENSCGRT00001027462.1"; nearest_ref "ENSCGRT00001027462.1"; class_code "="; tss_id "TSS27165"; p_id "P18317";
LT883681v1	Cufflinks	exon	20950968	20951058	.	+	.	gene_id "XLOC_020843"; transcript_id "TCONS_00036707"; exon_number "6"; gene_name "ENSCGRG00001021503.1"; oId "CUFF.16994.3"; nearest_ref "ENSCGRT00001027462.1"; class_code "j"; tss_id "TSS27165";
LT883681v1	Cufflinks	exon	20950968	20951058	.	+	.	gene_id "XLOC_020843"; transcript_id "TCONS_00036708"; exon_number "6"; gene_name "ENSCGRG00001021503.1"; oId "ENSCGRT00001027462.1"; nearest_ref "ENSCGRT00001027462.1"; class_code "="; tss_id "TSS27165"; p_id "P18317";
LT883681v1	Cufflinks	exon	20951008	20951058	.	+	.	gene_id "XLOC_020843"; transcript_id "TCONS_00036706"; exon_number "2"; gene_name "ENSCGRG00001021503.1"; oId "CUFF.16994.1"; nearest_ref "ENSCGRT00001027462.1"; class_code "j"; tss_id "TSS27164";
LT883681v1	Cufflinks	exon	20952031	20952302	.	+	.	gene_id "XLOC_020843"; transcript_id "TCONS_00036706"; exon_number "3"; gene_name "ENSCGRG00001021503.1"; oId "CUFF.16994.1"; nearest_ref "ENSCGRT00001027462.1"; class_code "j"; tss_id "TSS27164";
LT883681v1	Cufflinks	exon	20952031	20952302	.	+	.	gene_id "XLOC_020843"; transcript_id "TCONS_00036707"; exon_number "7"; gene_name "ENSCGRG00001021503.1"; oId "CUFF.16994.3"; nearest_ref "ENSCGRT00001027462.1"; class_code "j"; tss_id "TSS27165";
LT883681v1	Cufflinks	exon	20956470	20956654	.	+	.	gene_id "XLOC_020843"; transcript_id "TCONS_00036708"; exon_number "7"; gene_name "ENSCGRG00001021503.1"; oId "ENSCGRT00001027462.1"; nearest_ref "ENSCGRT00001027462.1"; class_code "="; tss_id "TSS27165"; p_id "P18317";
LT883681v1	Cufflinks	exon	20958251	20958410	.	+	.	gene_id "XLOC_020843"; transcript_id "TCONS_00036708"; exon_number "8"; gene_name "ENSCGRG00001021503.1"; oId "ENSCGRT00001027462.1"; nearest_ref "ENSCGRT00001027462.1"; class_code "="; tss_id "TSS27165"; p_id "P18317";
LT883681v1	Cufflinks	exon	20969150	20969271	.	+	.	gene_id "XLOC_020843"; transcript_id "TCONS_00036708"; exon_number "9"; gene_name "ENSCGRG00001021503.1"; oId "ENSCGRT00001027462.1"; nearest_ref "ENSCGRT00001027462.1"; class_code "="; tss_id "TSS27165"; p_id "P18317";
LT883681v1	Cufflinks	exon	20976076	20976215	.	+	.	gene_id "XLOC_020843"; transcript_id "TCONS_00036708"; exon_number "10"; gene_name "ENSCGRG00001021503.1"; oId "ENSCGRT00001027462.1"; nearest_ref "ENSCGRT00001027462.1"; class_code "="; tss_id "TSS27165"; p_id "P18317";
LT883681v1	Cufflinks	exon	20979300	20979437	.	+	.	gene_id "XLOC_020843"; transcript_id "TCONS_00036708"; exon_number "11"; gene_name "ENSCGRG00001021503.1"; oId "ENSCGRT00001027462.1"; nearest_ref "ENSCGRT00001027462.1"; class_code "="; tss_id "TSS27165"; p_id "P18317";
LT883681v1	Cufflinks	exon	20982685	20982790	.	+	.	gene_id "XLOC_020843"; transcript_id "TCONS_00036708"; exon_number "12"; gene_name "ENSCGRG00001021503.1"; oId "ENSCGRT00001027462.1"; nearest_ref "ENSCGRT00001027462.1"; class_code "="; tss_id "TSS27165"; p_id "P18317";
LT883681v1	Cufflinks	exon	20985016	20987084	.	+	.	gene_id "XLOC_020843"; transcript_id "TCONS_00036708"; exon_number "13"; gene_name "ENSCGRG00001021503.1"; oId "ENSCGRT00001027462.1"; nearest_ref "ENSCGRT00001027462.1"; class_code "="; tss_id "TSS27165"; p_id "P18317";
LT883681v1	Cufflinks	exon	20991502	20991929	.	+	.	gene_id "XLOC_020844"; transcript_id "TCONS_00036709"; exon_number "1"; gene_name "ENSCGRG00001023632.1"; oId "ENSCGRT00001030504.1"; nearest_ref "ENSCGRT00001030504.1"; class_code "="; tss_id "TSS27166"; p_id "P18318";
LT883681v1	Cufflinks	exon	20991502	20991929	.	+	.	gene_id "XLOC_020844"; transcript_id "TCONS_00036710"; exon_number "1"; gene_name "ENSCGRG00001023632.1"; oId "CUFF.16993.2"; nearest_ref "ENSCGRT00001030504.1"; class_code "j"; tss_id "TSS27166";
LT883681v1	Cufflinks	exon	20992745	20992827	.	+	.	gene_id "XLOC_020844"; transcript_id "TCONS_00036709"; exon_number "2"; gene_name "ENSCGRG00001023632.1"; oId "ENSCGRT00001030504.1"; nearest_ref "ENSCGRT00001030504.1"; class_code "="; tss_id "TSS27166"; p_id "P18318";
LT883681v1	Cufflinks	exon	20992745	20992827	.	+	.	gene_id "XLOC_020844"; transcript_id "TCONS_00036710"; exon_number "2"; gene_name "ENSCGRG00001023632.1"; oId "CUFF.16993.2"; nearest_ref "ENSCGRT00001030504.1"; class_code "j"; tss_id "TSS27166";
LT883681v1	Cufflinks	exon	20996452	20996539	.	+	.	gene_id "XLOC_020844"; transcript_id "TCONS_00036709"; exon_number "3"; gene_name "ENSCGRG00001023632.1"; oId "ENSCGRT00001030504.1"; nearest_ref "ENSCGRT00001030504.1"; class_code "="; tss_id "TSS27166"; p_id "P18318";
LT883681v1	Cufflinks	exon	20996452	20996539	.	+	.	gene_id "XLOC_020844"; transcript_id "TCONS_00036710"; exon_number "3"; gene_name "ENSCGRG00001023632.1"; oId "CUFF.16993.2"; nearest_ref "ENSCGRT00001030504.1"; class_code "j"; tss_id "TSS27166";
LT883681v1	Cufflinks	exon	21017901	21018193	.	+	.	gene_id "XLOC_020844"; transcript_id "TCONS_00036709"; exon_number "4"; gene_name "ENSCGRG00001023632.1"; oId "ENSCGRT00001030504.1"; nearest_ref "ENSCGRT00001030504.1"; class_code "="; tss_id "TSS27166"; p_id "P18318";
LT883681v1	Cufflinks	exon	21017901	21018187	.	+	.	gene_id "XLOC_020844"; transcript_id "TCONS_00036710"; exon_number "4"; gene_name "ENSCGRG00001023632.1"; oId "CUFF.16993.2"; nearest_ref "ENSCGRT00001030504.1"; class_code "j"; tss_id "TSS27166";
LT883681v1	Cufflinks	exon	21018033	21018208	.	-	.	gene_id "XLOC_021025"; transcript_id "TCONS_00037047"; exon_number "3"; gene_name "ENSCGRG00001016545.1"; oId "CUFF.16992.1"; nearest_ref "ENSCGRT00001020367.1"; class_code "o"; tss_id "TSS27418";
LT883681v1	Cufflinks	exon	21083053	21083162	.	-	.	gene_id "XLOC_021027"; transcript_id "TCONS_00037049"; exon_number "1"; gene_name "ENSCGRG00001002650.1"; oId "ENSCGRT00001003203.1"; nearest_ref "ENSCGRT00001003203.1"; class_code "="; tss_id "TSS27420";
LT883681v1	Cufflinks	exon	21149291	21149300	.	+	.	gene_id "XLOC_020844"; transcript_id "TCONS_00036710"; exon_number "5"; gene_name "ENSCGRG00001023632.1"; oId "CUFF.16993.2"; nearest_ref "ENSCGRT00001030504.1"; class_code "j"; tss_id "TSS27166";
LT883681v1	Cufflinks	exon	21170382	21170685	.	-	.	gene_id "XLOC_021028"; transcript_id "TCONS_00037050"; exon_number "1"; gene_name "ENSCGRG00001001702.1"; oId "ENSCGRT00001002138.1"; nearest_ref "ENSCGRT00001002138.1"; class_code "="; tss_id "TSS27421";
LT883681v1	Cufflinks	exon	21296187	21296264	.	+	.	gene_id "XLOC_020845"; transcript_id "TCONS_00036711"; exon_number "1"; gene_name "ENSCGRG00001011362.1"; oId "ENSCGRT00001013413.1"; nearest_ref "ENSCGRT00001013413.1"; class_code "="; tss_id "TSS27167"; p_id "P18319";
LT883681v1	Cufflinks	exon	21302467	21302476	.	+	.	gene_id "XLOC_020846"; transcript_id "TCONS_00036712"; exon_number "1"; gene_name "ENSCGRG00001017799.1"; oId "CUFF.16928.1"; nearest_ref "ENSCGRT00001022117.1"; class_code "j"; tss_id "TSS27168";
LT883681v1	Cufflinks	exon	21355378	21356294	.	+	.	gene_id "XLOC_020845"; transcript_id "TCONS_00036711"; exon_number "2"; gene_name "ENSCGRG00001011362.1"; oId "ENSCGRT00001013413.1"; nearest_ref "ENSCGRT00001013413.1"; class_code "="; tss_id "TSS27167"; p_id "P18319";
LT883681v1	Cufflinks	exon	21359246	21359381	.	+	.	gene_id "XLOC_020845"; transcript_id "TCONS_00036711"; exon_number "3"; gene_name "ENSCGRG00001011362.1"; oId "ENSCGRT00001013413.1"; nearest_ref "ENSCGRT00001013413.1"; class_code "="; tss_id "TSS27167"; p_id "P18319";
LT883681v1	Cufflinks	exon	21363470	21363772	.	+	.	gene_id "XLOC_020845"; transcript_id "TCONS_00036711"; exon_number "4"; gene_name "ENSCGRG00001011362.1"; oId "ENSCGRT00001013413.1"; nearest_ref "ENSCGRT00001013413.1"; class_code "="; tss_id "TSS27167"; p_id "P18319";
LT883681v1	Cufflinks	exon	21383616	21383625	.	+	.	gene_id "XLOC_020846"; transcript_id "TCONS_00036713"; exon_number "1"; gene_name "ENSCGRG00001017799.1"; oId "CUFF.16928.2"; nearest_ref "ENSCGRT00001022117.1"; class_code "j"; tss_id "TSS27169";
LT883681v1	Cufflinks	exon	21437557	21437566	.	+	.	gene_id "XLOC_020846"; transcript_id "TCONS_00036714"; exon_number "1"; gene_name "ENSCGRG00001017799.1"; oId "CUFF.16928.3"; nearest_ref "ENSCGRT00001022117.1"; class_code "j"; tss_id "TSS27170";
LT883681v1	Cufflinks	exon	21457362	21457758	.	+	.	gene_id "XLOC_020846"; transcript_id "TCONS_00036715"; exon_number "1"; gene_name "ENSCGRG00001017799.1"; oId "ENSCGRT00001022117.1"; nearest_ref "ENSCGRT00001022117.1"; class_code "="; tss_id "TSS27171"; p_id "P18320";
LT883681v1	Cufflinks	exon	21493632	21493901	.	+	.	gene_id "XLOC_020846"; transcript_id "TCONS_00036715"; exon_number "2"; gene_name "ENSCGRG00001017799.1"; oId "ENSCGRT00001022117.1"; nearest_ref "ENSCGRT00001022117.1"; class_code "="; tss_id "TSS27171"; p_id "P18320";
LT883681v1	Cufflinks	exon	21494372	21494522	.	+	.	gene_id "XLOC_020846"; transcript_id "TCONS_00036715"; exon_number "3"; gene_name "ENSCGRG00001017799.1"; oId "ENSCGRT00001022117.1"; nearest_ref "ENSCGRT00001022117.1"; class_code "="; tss_id "TSS27171"; p_id "P18320";
LT883681v1	Cufflinks	exon	21503474	21503566	.	+	.	gene_id "XLOC_020846"; transcript_id "TCONS_00036715"; exon_number "4"; gene_name "ENSCGRG00001017799.1"; oId "ENSCGRT00001022117.1"; nearest_ref "ENSCGRT00001022117.1"; class_code "="; tss_id "TSS27171"; p_id "P18320";
LT883681v1	Cufflinks	exon	21505863	21505994	.	+	.	gene_id "XLOC_020846"; transcript_id "TCONS_00036715"; exon_number "5"; gene_name "ENSCGRG00001017799.1"; oId "ENSCGRT00001022117.1"; nearest_ref "ENSCGRT00001022117.1"; class_code "="; tss_id "TSS27171"; p_id "P18320";
LT883681v1	Cufflinks	exon	21513730	21513981	.	+	.	gene_id "XLOC_020846"; transcript_id "TCONS_00036715"; exon_number "6"; gene_name "ENSCGRG00001017799.1"; oId "ENSCGRT00001022117.1"; nearest_ref "ENSCGRT00001022117.1"; class_code "="; tss_id "TSS27171"; p_id "P18320";
LT883681v1	Cufflinks	exon	21515982	21516113	.	+	.	gene_id "XLOC_020846"; transcript_id "TCONS_00036715"; exon_number "7"; gene_name "ENSCGRG00001017799.1"; oId "ENSCGRT00001022117.1"; nearest_ref "ENSCGRT00001022117.1"; class_code "="; tss_id "TSS27171"; p_id "P18320";
LT883681v1	Cufflinks	exon	21527871	21527985	.	+	.	gene_id "XLOC_020846"; transcript_id "TCONS_00036715"; exon_number "8"; gene_name "ENSCGRG00001017799.1"; oId "ENSCGRT00001022117.1"; nearest_ref "ENSCGRT00001022117.1"; class_code "="; tss_id "TSS27171"; p_id "P18320";
LT883681v1	Cufflinks	exon	21529412	21529556	.	+	.	gene_id "XLOC_020846"; transcript_id "TCONS_00036715"; exon_number "9"; gene_name "ENSCGRG00001017799.1"; oId "ENSCGRT00001022117.1"; nearest_ref "ENSCGRT00001022117.1"; class_code "="; tss_id "TSS27171"; p_id "P18320";
LT883681v1	Cufflinks	exon	21529431	21529556	.	+	.	gene_id "XLOC_020846"; transcript_id "TCONS_00036712"; exon_number "2"; gene_name "ENSCGRG00001017799.1"; oId "CUFF.16928.1"; nearest_ref "ENSCGRT00001022117.1"; class_code "j"; tss_id "TSS27168";
LT883681v1	Cufflinks	exon	21529431	21529556	.	+	.	gene_id "XLOC_020846"; transcript_id "TCONS_00036714"; exon_number "2"; gene_name "ENSCGRG00001017799.1"; oId "CUFF.16928.3"; nearest_ref "ENSCGRT00001022117.1"; class_code "j"; tss_id "TSS27170";
LT883681v1	Cufflinks	exon	21529664	21529813	.	+	.	gene_id "XLOC_020846"; transcript_id "TCONS_00036712"; exon_number "3"; gene_name "ENSCGRG00001017799.1"; oId "CUFF.16928.1"; nearest_ref "ENSCGRT00001022117.1"; class_code "j"; tss_id "TSS27168";
LT883681v1	Cufflinks	exon	21529664	21529813	.	+	.	gene_id "XLOC_020846"; transcript_id "TCONS_00036714"; exon_number "3"; gene_name "ENSCGRG00001017799.1"; oId "CUFF.16928.3"; nearest_ref "ENSCGRT00001022117.1"; class_code "j"; tss_id "TSS27170";
LT883681v1	Cufflinks	exon	21529664	21529813	.	+	.	gene_id "XLOC_020846"; transcript_id "TCONS_00036715"; exon_number "10"; gene_name "ENSCGRG00001017799.1"; oId "ENSCGRT00001022117.1"; nearest_ref "ENSCGRT00001022117.1"; class_code "="; tss_id "TSS27171"; p_id "P18320";
LT883681v1	Cufflinks	exon	21540807	21540882	.	+	.	gene_id "XLOC_020846"; transcript_id "TCONS_00036712"; exon_number "4"; gene_name "ENSCGRG00001017799.1"; oId "CUFF.16928.1"; nearest_ref "ENSCGRT00001022117.1"; class_code "j"; tss_id "TSS27168";
LT883681v1	Cufflinks	exon	21540807	21540882	.	+	.	gene_id "XLOC_020846"; transcript_id "TCONS_00036714"; exon_number "4"; gene_name "ENSCGRG00001017799.1"; oId "CUFF.16928.3"; nearest_ref "ENSCGRT00001022117.1"; class_code "j"; tss_id "TSS27170";
LT883681v1	Cufflinks	exon	21540807	21540882	.	+	.	gene_id "XLOC_020846"; transcript_id "TCONS_00036715"; exon_number "11"; gene_name "ENSCGRG00001017799.1"; oId "ENSCGRT00001022117.1"; nearest_ref "ENSCGRT00001022117.1"; class_code "="; tss_id "TSS27171"; p_id "P18320";
LT883681v1	Cufflinks	exon	21542622	21542779	.	+	.	gene_id "XLOC_020846"; transcript_id "TCONS_00036712"; exon_number "5"; gene_name "ENSCGRG00001017799.1"; oId "CUFF.16928.1"; nearest_ref "ENSCGRT00001022117.1"; class_code "j"; tss_id "TSS27168";
LT883681v1	Cufflinks	exon	21542622	21542779	.	+	.	gene_id "XLOC_020846"; transcript_id "TCONS_00036714"; exon_number "5"; gene_name "ENSCGRG00001017799.1"; oId "CUFF.16928.3"; nearest_ref "ENSCGRT00001022117.1"; class_code "j"; tss_id "TSS27170";
LT883681v1	Cufflinks	exon	21542622	21542779	.	+	.	gene_id "XLOC_020846"; transcript_id "TCONS_00036715"; exon_number "12"; gene_name "ENSCGRG00001017799.1"; oId "ENSCGRT00001022117.1"; nearest_ref "ENSCGRT00001022117.1"; class_code "="; tss_id "TSS27171"; p_id "P18320";
LT883681v1	Cufflinks	exon	21545765	21545894	.	+	.	gene_id "XLOC_020846"; transcript_id "TCONS_00036712"; exon_number "6"; gene_name "ENSCGRG00001017799.1"; oId "CUFF.16928.1"; nearest_ref "ENSCGRT00001022117.1"; class_code "j"; tss_id "TSS27168";
LT883681v1	Cufflinks	exon	21545765	21545894	.	+	.	gene_id "XLOC_020846"; transcript_id "TCONS_00036714"; exon_number "6"; gene_name "ENSCGRG00001017799.1"; oId "CUFF.16928.3"; nearest_ref "ENSCGRT00001022117.1"; class_code "j"; tss_id "TSS27170";
LT883681v1	Cufflinks	exon	21545765	21545894	.	+	.	gene_id "XLOC_020846"; transcript_id "TCONS_00036715"; exon_number "13"; gene_name "ENSCGRG00001017799.1"; oId "ENSCGRT00001022117.1"; nearest_ref "ENSCGRT00001022117.1"; class_code "="; tss_id "TSS27171"; p_id "P18320";
LT883681v1	Cufflinks	exon	21561564	21561667	.	+	.	gene_id "XLOC_020846"; transcript_id "TCONS_00036712"; exon_number "7"; gene_name "ENSCGRG00001017799.1"; oId "CUFF.16928.1"; nearest_ref "ENSCGRT00001022117.1"; class_code "j"; tss_id "TSS27168";
LT883681v1	Cufflinks	exon	21561564	21561667	.	+	.	gene_id "XLOC_020846"; transcript_id "TCONS_00036714"; exon_number "7"; gene_name "ENSCGRG00001017799.1"; oId "CUFF.16928.3"; nearest_ref "ENSCGRT00001022117.1"; class_code "j"; tss_id "TSS27170";
LT883681v1	Cufflinks	exon	21561564	21561667	.	+	.	gene_id "XLOC_020846"; transcript_id "TCONS_00036715"; exon_number "14"; gene_name "ENSCGRG00001017799.1"; oId "ENSCGRT00001022117.1"; nearest_ref "ENSCGRT00001022117.1"; class_code "="; tss_id "TSS27171"; p_id "P18320";
LT883681v1	Cufflinks	exon	21564144	21564333	.	+	.	gene_id "XLOC_020846"; transcript_id "TCONS_00036712"; exon_number "8"; gene_name "ENSCGRG00001017799.1"; oId "CUFF.16928.1"; nearest_ref "ENSCGRT00001022117.1"; class_code "j"; tss_id "TSS27168";
LT883681v1	Cufflinks	exon	21564144	21564333	.	+	.	gene_id "XLOC_020846"; transcript_id "TCONS_00036714"; exon_number "8"; gene_name "ENSCGRG00001017799.1"; oId "CUFF.16928.3"; nearest_ref "ENSCGRT00001022117.1"; class_code "j"; tss_id "TSS27170";
LT883681v1	Cufflinks	exon	21564144	21564333	.	+	.	gene_id "XLOC_020846"; transcript_id "TCONS_00036715"; exon_number "15"; gene_name "ENSCGRG00001017799.1"; oId "ENSCGRT00001022117.1"; nearest_ref "ENSCGRT00001022117.1"; class_code "="; tss_id "TSS27171"; p_id "P18320";
LT883681v1	Cufflinks	exon	21564283	21564333	.	+	.	gene_id "XLOC_020846"; transcript_id "TCONS_00036713"; exon_number "2"; gene_name "ENSCGRG00001017799.1"; oId "CUFF.16928.2"; nearest_ref "ENSCGRT00001022117.1"; class_code "j"; tss_id "TSS27169";
LT883681v1	Cufflinks	exon	21565195	21565810	.	+	.	gene_id "XLOC_020846"; transcript_id "TCONS_00036712"; exon_number "9"; gene_name "ENSCGRG00001017799.1"; oId "CUFF.16928.1"; nearest_ref "ENSCGRT00001022117.1"; class_code "j"; tss_id "TSS27168";
LT883681v1	Cufflinks	exon	21565195	21565810	.	+	.	gene_id "XLOC_020846"; transcript_id "TCONS_00036713"; exon_number "3"; gene_name "ENSCGRG00001017799.1"; oId "CUFF.16928.2"; nearest_ref "ENSCGRT00001022117.1"; class_code "j"; tss_id "TSS27169";
LT883681v1	Cufflinks	exon	21565195	21565810	.	+	.	gene_id "XLOC_020846"; transcript_id "TCONS_00036714"; exon_number "9"; gene_name "ENSCGRG00001017799.1"; oId "CUFF.16928.3"; nearest_ref "ENSCGRT00001022117.1"; class_code "j"; tss_id "TSS27170";
LT883681v1	Cufflinks	exon	21565195	21565797	.	+	.	gene_id "XLOC_020846"; transcript_id "TCONS_00036715"; exon_number "16"; gene_name "ENSCGRG00001017799.1"; oId "ENSCGRT00001022117.1"; nearest_ref "ENSCGRT00001022117.1"; class_code "="; tss_id "TSS27171"; p_id "P18320";
LT883681v1	Cufflinks	exon	21568659	21568763	.	-	.	gene_id "XLOC_021029"; transcript_id "TCONS_00037051"; exon_number "1"; gene_name "ENSCGRG00001021705.1"; oId "ENSCGRT00001027765.1"; nearest_ref "ENSCGRT00001027765.1"; class_code "="; tss_id "TSS27422"; p_id "P18476";
LT883681v1	Cufflinks	exon	21569794	21569868	.	-	.	gene_id "XLOC_021029"; transcript_id "TCONS_00037051"; exon_number "2"; gene_name "ENSCGRG00001021705.1"; oId "ENSCGRT00001027765.1"; nearest_ref "ENSCGRT00001027765.1"; class_code "="; tss_id "TSS27422"; p_id "P18476";
LT883681v1	Cufflinks	exon	21569956	21570096	.	-	.	gene_id "XLOC_021029"; transcript_id "TCONS_00037051"; exon_number "3"; gene_name "ENSCGRG00001021705.1"; oId "ENSCGRT00001027765.1"; nearest_ref "ENSCGRT00001027765.1"; class_code "="; tss_id "TSS27422"; p_id "P18476";
LT883681v1	Cufflinks	exon	21571628	21571775	.	-	.	gene_id "XLOC_021029"; transcript_id "TCONS_00037051"; exon_number "4"; gene_name "ENSCGRG00001021705.1"; oId "ENSCGRT00001027765.1"; nearest_ref "ENSCGRT00001027765.1"; class_code "="; tss_id "TSS27422"; p_id "P18476";
LT883681v1	Cufflinks	exon	21573396	21573559	.	-	.	gene_id "XLOC_021029"; transcript_id "TCONS_00037051"; exon_number "5"; gene_name "ENSCGRG00001021705.1"; oId "ENSCGRT00001027765.1"; nearest_ref "ENSCGRT00001027765.1"; class_code "="; tss_id "TSS27422"; p_id "P18476";
LT883681v1	Cufflinks	exon	21574632	21574739	.	-	.	gene_id "XLOC_021029"; transcript_id "TCONS_00037051"; exon_number "6"; gene_name "ENSCGRG00001021705.1"; oId "ENSCGRT00001027765.1"; nearest_ref "ENSCGRT00001027765.1"; class_code "="; tss_id "TSS27422"; p_id "P18476";
LT883681v1	Cufflinks	exon	21574830	21574861	.	-	.	gene_id "XLOC_021029"; transcript_id "TCONS_00037051"; exon_number "7"; gene_name "ENSCGRG00001021705.1"; oId "ENSCGRT00001027765.1"; nearest_ref "ENSCGRT00001027765.1"; class_code "="; tss_id "TSS27422"; p_id "P18476";
LT883681v1	Cufflinks	exon	21576088	21576142	.	-	.	gene_id "XLOC_021029"; transcript_id "TCONS_00037051"; exon_number "8"; gene_name "ENSCGRG00001021705.1"; oId "ENSCGRT00001027765.1"; nearest_ref "ENSCGRT00001027765.1"; class_code "="; tss_id "TSS27422"; p_id "P18476";
LT883681v1	Cufflinks	exon	21585286	21585389	.	-	.	gene_id "XLOC_021029"; transcript_id "TCONS_00037051"; exon_number "9"; gene_name "ENSCGRG00001021705.1"; oId "ENSCGRT00001027765.1"; nearest_ref "ENSCGRT00001027765.1"; class_code "="; tss_id "TSS27422"; p_id "P18476";
LT883681v1	Cufflinks	exon	21588070	21588247	.	-	.	gene_id "XLOC_021029"; transcript_id "TCONS_00037051"; exon_number "10"; gene_name "ENSCGRG00001021705.1"; oId "ENSCGRT00001027765.1"; nearest_ref "ENSCGRT00001027765.1"; class_code "="; tss_id "TSS27422"; p_id "P18476";
LT883681v1	Cufflinks	exon	21601440	21601586	.	-	.	gene_id "XLOC_021029"; transcript_id "TCONS_00037051"; exon_number "11"; gene_name "ENSCGRG00001021705.1"; oId "ENSCGRT00001027765.1"; nearest_ref "ENSCGRT00001027765.1"; class_code "="; tss_id "TSS27422"; p_id "P18476";
LT883681v1	Cufflinks	exon	21605564	21605762	.	-	.	gene_id "XLOC_021029"; transcript_id "TCONS_00037051"; exon_number "12"; gene_name "ENSCGRG00001021705.1"; oId "ENSCGRT00001027765.1"; nearest_ref "ENSCGRT00001027765.1"; class_code "="; tss_id "TSS27422"; p_id "P18476";
LT883681v1	Cufflinks	exon	21606776	21606900	.	-	.	gene_id "XLOC_021029"; transcript_id "TCONS_00037051"; exon_number "13"; gene_name "ENSCGRG00001021705.1"; oId "ENSCGRT00001027765.1"; nearest_ref "ENSCGRT00001027765.1"; class_code "="; tss_id "TSS27422"; p_id "P18476";
LT883681v1	Cufflinks	exon	21607230	21607268	.	-	.	gene_id "XLOC_021029"; transcript_id "TCONS_00037051"; exon_number "14"; gene_name "ENSCGRG00001021705.1"; oId "ENSCGRT00001027765.1"; nearest_ref "ENSCGRT00001027765.1"; class_code "="; tss_id "TSS27422"; p_id "P18476";
LT883681v1	Cufflinks	exon	21610445	21610548	.	-	.	gene_id "XLOC_021029"; transcript_id "TCONS_00037051"; exon_number "15"; gene_name "ENSCGRG00001021705.1"; oId "ENSCGRT00001027765.1"; nearest_ref "ENSCGRT00001027765.1"; class_code "="; tss_id "TSS27422"; p_id "P18476";
LT883681v1	Cufflinks	exon	21610853	21610954	.	-	.	gene_id "XLOC_021029"; transcript_id "TCONS_00037051"; exon_number "16"; gene_name "ENSCGRG00001021705.1"; oId "ENSCGRT00001027765.1"; nearest_ref "ENSCGRT00001027765.1"; class_code "="; tss_id "TSS27422"; p_id "P18476";
LT883681v1	Cufflinks	exon	21614043	21614145	.	-	.	gene_id "XLOC_021029"; transcript_id "TCONS_00037051"; exon_number "17"; gene_name "ENSCGRG00001021705.1"; oId "ENSCGRT00001027765.1"; nearest_ref "ENSCGRT00001027765.1"; class_code "="; tss_id "TSS27422"; p_id "P18476";
LT883681v1	Cufflinks	exon	21616226	21616411	.	-	.	gene_id "XLOC_021029"; transcript_id "TCONS_00037051"; exon_number "18"; gene_name "ENSCGRG00001021705.1"; oId "ENSCGRT00001027765.1"; nearest_ref "ENSCGRT00001027765.1"; class_code "="; tss_id "TSS27422"; p_id "P18476";
LT883681v1	Cufflinks	exon	21616523	21616726	.	-	.	gene_id "XLOC_021029"; transcript_id "TCONS_00037051"; exon_number "19"; gene_name "ENSCGRG00001021705.1"; oId "ENSCGRT00001027765.1"; nearest_ref "ENSCGRT00001027765.1"; class_code "="; tss_id "TSS27422"; p_id "P18476";
LT883681v1	Cufflinks	exon	21619804	21619891	.	-	.	gene_id "XLOC_021029"; transcript_id "TCONS_00037051"; exon_number "20"; gene_name "ENSCGRG00001021705.1"; oId "ENSCGRT00001027765.1"; nearest_ref "ENSCGRT00001027765.1"; class_code "="; tss_id "TSS27422"; p_id "P18476";
LT883681v1	Cufflinks	exon	21622293	21622472	.	-	.	gene_id "XLOC_021029"; transcript_id "TCONS_00037051"; exon_number "21"; gene_name "ENSCGRG00001021705.1"; oId "ENSCGRT00001027765.1"; nearest_ref "ENSCGRT00001027765.1"; class_code "="; tss_id "TSS27422"; p_id "P18476";
LT883681v1	Cufflinks	exon	21625189	21625328	.	-	.	gene_id "XLOC_021029"; transcript_id "TCONS_00037051"; exon_number "22"; gene_name "ENSCGRG00001021705.1"; oId "ENSCGRT00001027765.1"; nearest_ref "ENSCGRT00001027765.1"; class_code "="; tss_id "TSS27422"; p_id "P18476";
LT883681v1	Cufflinks	exon	21636448	21636546	.	-	.	gene_id "XLOC_021029"; transcript_id "TCONS_00037051"; exon_number "23"; gene_name "ENSCGRG00001021705.1"; oId "ENSCGRT00001027765.1"; nearest_ref "ENSCGRT00001027765.1"; class_code "="; tss_id "TSS27422"; p_id "P18476";
LT883681v1	Cufflinks	exon	21636664	21636766	.	-	.	gene_id "XLOC_021029"; transcript_id "TCONS_00037051"; exon_number "24"; gene_name "ENSCGRG00001021705.1"; oId "ENSCGRT00001027765.1"; nearest_ref "ENSCGRT00001027765.1"; class_code "="; tss_id "TSS27422"; p_id "P18476";
LT883681v1	Cufflinks	exon	21638668	21638755	.	-	.	gene_id "XLOC_021029"; transcript_id "TCONS_00037051"; exon_number "25"; gene_name "ENSCGRG00001021705.1"; oId "ENSCGRT00001027765.1"; nearest_ref "ENSCGRT00001027765.1"; class_code "="; tss_id "TSS27422"; p_id "P18476";
LT883681v1	Cufflinks	exon	21642374	21642518	.	-	.	gene_id "XLOC_021029"; transcript_id "TCONS_00037051"; exon_number "26"; gene_name "ENSCGRG00001021705.1"; oId "ENSCGRT00001027765.1"; nearest_ref "ENSCGRT00001027765.1"; class_code "="; tss_id "TSS27422"; p_id "P18476";
LT883681v1	Cufflinks	exon	21646586	21646703	.	-	.	gene_id "XLOC_021030"; transcript_id "TCONS_00037052"; exon_number "1"; gene_name "ENSCGRG00001007729.1"; oId "ENSCGRT00001009028.1"; nearest_ref "ENSCGRT00001009028.1"; class_code "="; tss_id "TSS27423";
LT883681v1	Cufflinks	exon	21653652	21653766	.	-	.	gene_id "XLOC_021029"; transcript_id "TCONS_00037051"; exon_number "27"; gene_name "ENSCGRG00001021705.1"; oId "ENSCGRT00001027765.1"; nearest_ref "ENSCGRT00001027765.1"; class_code "="; tss_id "TSS27422"; p_id "P18476";
LT883681v1	Cufflinks	exon	21676110	21676210	.	-	.	gene_id "XLOC_021029"; transcript_id "TCONS_00037051"; exon_number "28"; gene_name "ENSCGRG00001021705.1"; oId "ENSCGRT00001027765.1"; nearest_ref "ENSCGRT00001027765.1"; class_code "="; tss_id "TSS27422"; p_id "P18476";
LT883681v1	Cufflinks	exon	21680238	21680372	.	-	.	gene_id "XLOC_021029"; transcript_id "TCONS_00037051"; exon_number "29"; gene_name "ENSCGRG00001021705.1"; oId "ENSCGRT00001027765.1"; nearest_ref "ENSCGRT00001027765.1"; class_code "="; tss_id "TSS27422"; p_id "P18476";
LT883681v1	Cufflinks	exon	21691995	21692135	.	-	.	gene_id "XLOC_021029"; transcript_id "TCONS_00037051"; exon_number "30"; gene_name "ENSCGRG00001021705.1"; oId "ENSCGRT00001027765.1"; nearest_ref "ENSCGRT00001027765.1"; class_code "="; tss_id "TSS27422"; p_id "P18476";
LT883681v1	Cufflinks	exon	21713146	21714207	.	-	.	gene_id "XLOC_021029"; transcript_id "TCONS_00037051"; exon_number "31"; gene_name "ENSCGRG00001021705.1"; oId "ENSCGRT00001027765.1"; nearest_ref "ENSCGRT00001027765.1"; class_code "="; tss_id "TSS27422"; p_id "P18476";
LT883681v1	Cufflinks	exon	21718336	21718635	.	+	.	gene_id "XLOC_020847"; transcript_id "TCONS_00036716"; exon_number "1"; gene_name "ENSCGRG00001005034.1"; oId "ENSCGRT00001005952.1"; nearest_ref "ENSCGRT00001005952.1"; class_code "="; tss_id "TSS27172";
LT883681v1	Cufflinks	exon	21850497	21850506	.	-	.	gene_id "XLOC_021031"; transcript_id "TCONS_00037053"; exon_number "1"; gene_name "ENSCGRG00001012694.1"; oId "CUFF.17006.1"; nearest_ref "ENSCGRT00001015138.1"; class_code "o"; tss_id "TSS27424";
LT883681v1	Cufflinks	exon	21943741	21945871	.	-	.	gene_id "XLOC_021032"; transcript_id "TCONS_00037054"; exon_number "1"; gene_name "ENSCGRG00001005469.1"; oId "ENSCGRT00001006456.1"; nearest_ref "ENSCGRT00001006456.1"; class_code "="; tss_id "TSS27425"; p_id "P18477";
LT883681v1	Cufflinks	exon	21943741	21945871	.	-	.	gene_id "XLOC_021032"; transcript_id "TCONS_00037055"; exon_number "1"; gene_name "ENSCGRG00001005469.1"; oId "CUFF.17007.2"; nearest_ref "ENSCGRT00001006456.1"; class_code "j"; tss_id "TSS27426";
LT883681v1	Cufflinks	exon	21944652	21945349	.	+	.	gene_id "XLOC_020848"; transcript_id "TCONS_00036717"; exon_number "1"; gene_name "ENSCGRG00001005469.1"; oId "CUFF.17008.1"; nearest_ref "ENSCGRT00001006456.1"; class_code "x"; tss_id "TSS27173";
LT883681v1	Cufflinks	exon	22096536	22096839	.	-	.	gene_id "XLOC_021032"; transcript_id "TCONS_00037054"; exon_number "2"; gene_name "ENSCGRG00001005469.1"; oId "ENSCGRT00001006456.1"; nearest_ref "ENSCGRT00001006456.1"; class_code "="; tss_id "TSS27425"; p_id "P18477";
LT883681v1	Cufflinks	exon	22096536	22096839	.	-	.	gene_id "XLOC_021032"; transcript_id "TCONS_00037055"; exon_number "2"; gene_name "ENSCGRG00001005469.1"; oId "CUFF.17007.2"; nearest_ref "ENSCGRT00001006456.1"; class_code "j"; tss_id "TSS27426";
LT883681v1	Cufflinks	exon	22097274	22098008	.	-	.	gene_id "XLOC_021032"; transcript_id "TCONS_00037054"; exon_number "3"; gene_name "ENSCGRG00001005469.1"; oId "ENSCGRT00001006456.1"; nearest_ref "ENSCGRT00001006456.1"; class_code "="; tss_id "TSS27425"; p_id "P18477";
LT883681v1	Cufflinks	exon	22097908	22098168	.	-	.	gene_id "XLOC_021032"; transcript_id "TCONS_00037055"; exon_number "3"; gene_name "ENSCGRG00001005469.1"; oId "CUFF.17007.2"; nearest_ref "ENSCGRT00001006456.1"; class_code "j"; tss_id "TSS27426";
LT883681v1	Cufflinks	exon	22114801	22114811	.	+	.	gene_id "XLOC_020848"; transcript_id "TCONS_00036717"; exon_number "2"; gene_name "ENSCGRG00001005469.1"; oId "CUFF.17008.1"; nearest_ref "ENSCGRT00001006456.1"; class_code "x"; tss_id "TSS27173";
LT883681v1	Cufflinks	exon	22116915	22116926	.	-	.	gene_id "XLOC_021031"; transcript_id "TCONS_00037053"; exon_number "2"; gene_name "ENSCGRG00001012694.1"; oId "CUFF.17006.1"; nearest_ref "ENSCGRT00001015138.1"; class_code "o"; tss_id "TSS27424";
LT883681v1	Cufflinks	exon	22135293	22135303	.	+	.	gene_id "XLOC_020849"; transcript_id "TCONS_00036718"; exon_number "1"; gene_name "ENSCGRG00001014867.1"; oId "CUFF.17010.1"; nearest_ref "ENSCGRT00001018070.1"; class_code "j"; tss_id "TSS27174";
LT883681v1	Cufflinks	exon	22154266	22154278	.	-	.	gene_id "XLOC_021031"; transcript_id "TCONS_00037053"; exon_number "3"; gene_name "ENSCGRG00001012694.1"; oId "CUFF.17006.1"; nearest_ref "ENSCGRT00001015138.1"; class_code "o"; tss_id "TSS27424";
LT883681v1	Cufflinks	exon	22196709	22198554	.	-	.	gene_id "XLOC_021033"; transcript_id "TCONS_00037056"; exon_number "1"; gene_name "ENSCGRG00001007954.1"; oId "CUFF.17013.1"; nearest_ref "ENSCGRT00001009283.1"; class_code "="; tss_id "TSS27427"; p_id "P18478";
LT883681v1	Cufflinks	exon	22198097	22198554	.	-	.	gene_id "XLOC_021033"; transcript_id "TCONS_00037057"; exon_number "1"; gene_name "ENSCGRG00001007954.1"; oId "ENSCGRT00001009283.1"; nearest_ref "ENSCGRT00001009283.1"; class_code "="; tss_id "TSS27427"; p_id "P18478";
LT883681v1	Cufflinks	exon	22200300	22200660	.	-	.	gene_id "XLOC_021033"; transcript_id "TCONS_00037056"; exon_number "2"; gene_name "ENSCGRG00001007954.1"; oId "CUFF.17013.1"; nearest_ref "ENSCGRT00001009283.1"; class_code "="; tss_id "TSS27427"; p_id "P18478";
LT883681v1	Cufflinks	exon	22200300	22200660	.	-	.	gene_id "XLOC_021033"; transcript_id "TCONS_00037057"; exon_number "2"; gene_name "ENSCGRG00001007954.1"; oId "ENSCGRT00001009283.1"; nearest_ref "ENSCGRT00001009283.1"; class_code "="; tss_id "TSS27427"; p_id "P18478";
LT883681v1	Cufflinks	exon	22257301	22257309	.	+	.	gene_id "XLOC_020849"; transcript_id "TCONS_00036719"; exon_number "1"; gene_name "ENSCGRG00001014867.1"; oId "CUFF.17010.2"; nearest_ref "ENSCGRT00001018070.1"; class_code "o"; tss_id "TSS27175";
LT883681v1	Cufflinks	exon	22303948	22304285	.	-	.	gene_id "XLOC_021034"; transcript_id "TCONS_00037059"; exon_number "1"; gene_name "ENSCGRG00001012694.1"; oId "ENSCGRT00001015138.1"; nearest_ref "ENSCGRT00001015138.1"; class_code "="; tss_id "TSS27428"; p_id "P18479";
LT883681v1	Cufflinks	exon	22303948	22304285	.	-	.	gene_id "XLOC_021034"; transcript_id "TCONS_00037058"; exon_number "1"; gene_name "ENSCGRG00001012694.1"; oId "CUFF.17014.2"; nearest_ref "ENSCGRT00001015138.1"; class_code "j"; tss_id "TSS27428";
LT883681v1	Cufflinks	exon	22303948	22304285	.	-	.	gene_id "XLOC_021034"; transcript_id "TCONS_00037060"; exon_number "1"; gene_name "ENSCGRG00001012694.1"; oId "CUFF.17014.3"; nearest_ref "ENSCGRT00001015138.1"; class_code "j"; tss_id "TSS27429";
LT883681v1	Cufflinks	exon	22303948	22304285	.	-	.	gene_id "XLOC_021034"; transcript_id "TCONS_00037061"; exon_number "1"; gene_name "ENSCGRG00001012694.1"; oId "CUFF.17014.1"; nearest_ref "ENSCGRT00001015138.1"; class_code "j"; tss_id "TSS27430";
LT883681v1	Cufflinks	exon	22304011	22304245	.	+	.	gene_id "XLOC_020850"; transcript_id "TCONS_00036720"; exon_number "1"; gene_name "ENSCGRG00001014867.1"; oId "CUFF.17015.1"; nearest_ref "ENSCGRT00001018070.1"; class_code "o"; tss_id "TSS27177";
LT883681v1	Cufflinks	exon	22309253	22309416	.	-	.	gene_id "XLOC_021034"; transcript_id "TCONS_00037059"; exon_number "2"; gene_name "ENSCGRG00001012694.1"; oId "ENSCGRT00001015138.1"; nearest_ref "ENSCGRT00001015138.1"; class_code "="; tss_id "TSS27428"; p_id "P18479";
LT883681v1	Cufflinks	exon	22309253	22309357	.	-	.	gene_id "XLOC_021034"; transcript_id "TCONS_00037060"; exon_number "2"; gene_name "ENSCGRG00001012694.1"; oId "CUFF.17014.3"; nearest_ref "ENSCGRT00001015138.1"; class_code "j"; tss_id "TSS27429";
LT883681v1	Cufflinks	exon	22316062	22316146	.	-	.	gene_id "XLOC_021034"; transcript_id "TCONS_00037059"; exon_number "3"; gene_name "ENSCGRG00001012694.1"; oId "ENSCGRT00001015138.1"; nearest_ref "ENSCGRT00001015138.1"; class_code "="; tss_id "TSS27428"; p_id "P18479";
LT883681v1	Cufflinks	exon	22316062	22316146	.	-	.	gene_id "XLOC_021034"; transcript_id "TCONS_00037058"; exon_number "2"; gene_name "ENSCGRG00001012694.1"; oId "CUFF.17014.2"; nearest_ref "ENSCGRT00001015138.1"; class_code "j"; tss_id "TSS27428";
LT883681v1	Cufflinks	exon	22317959	22318022	.	-	.	gene_id "XLOC_021034"; transcript_id "TCONS_00037059"; exon_number "4"; gene_name "ENSCGRG00001012694.1"; oId "ENSCGRT00001015138.1"; nearest_ref "ENSCGRT00001015138.1"; class_code "="; tss_id "TSS27428"; p_id "P18479";
LT883681v1	Cufflinks	exon	22317959	22318022	.	-	.	gene_id "XLOC_021034"; transcript_id "TCONS_00037058"; exon_number "3"; gene_name "ENSCGRG00001012694.1"; oId "CUFF.17014.2"; nearest_ref "ENSCGRT00001015138.1"; class_code "j"; tss_id "TSS27428";
LT883681v1	Cufflinks	exon	22322262	22322415	.	-	.	gene_id "XLOC_021034"; transcript_id "TCONS_00037059"; exon_number "5"; gene_name "ENSCGRG00001012694.1"; oId "ENSCGRT00001015138.1"; nearest_ref "ENSCGRT00001015138.1"; class_code "="; tss_id "TSS27428"; p_id "P18479";
LT883681v1	Cufflinks	exon	22322262	22322415	.	-	.	gene_id "XLOC_021034"; transcript_id "TCONS_00037058"; exon_number "4"; gene_name "ENSCGRG00001012694.1"; oId "CUFF.17014.2"; nearest_ref "ENSCGRT00001015138.1"; class_code "j"; tss_id "TSS27428";
LT883681v1	Cufflinks	exon	22323744	22323956	.	-	.	gene_id "XLOC_021034"; transcript_id "TCONS_00037059"; exon_number "6"; gene_name "ENSCGRG00001012694.1"; oId "ENSCGRT00001015138.1"; nearest_ref "ENSCGRT00001015138.1"; class_code "="; tss_id "TSS27428"; p_id "P18479";
LT883681v1	Cufflinks	exon	22323744	22323956	.	-	.	gene_id "XLOC_021034"; transcript_id "TCONS_00037058"; exon_number "5"; gene_name "ENSCGRG00001012694.1"; oId "CUFF.17014.2"; nearest_ref "ENSCGRT00001015138.1"; class_code "j"; tss_id "TSS27428";
LT883681v1	Cufflinks	exon	22338468	22338524	.	+	.	gene_id "XLOC_020849"; transcript_id "TCONS_00036721"; exon_number "1"; gene_name "ENSCGRG00001014867.1"; oId "CUFF.17010.3"; nearest_ref "ENSCGRT00001018070.1"; class_code "="; tss_id "TSS27176"; p_id "P18321";
LT883681v1	Cufflinks	exon	22338495	22338524	.	+	.	gene_id "XLOC_020849"; transcript_id "TCONS_00036722"; exon_number "1"; gene_name "ENSCGRG00001014867.1"; oId "ENSCGRT00001018070.1"; nearest_ref "ENSCGRT00001018070.1"; class_code "="; tss_id "TSS27176"; p_id "P18321";
LT883681v1	Cufflinks	exon	22360936	22360944	.	-	.	gene_id "XLOC_021031"; transcript_id "TCONS_00037053"; exon_number "4"; gene_name "ENSCGRG00001012694.1"; oId "CUFF.17006.1"; nearest_ref "ENSCGRT00001015138.1"; class_code "o"; tss_id "TSS27424";
LT883681v1	Cufflinks	exon	22370226	22370472	.	+	.	gene_id "XLOC_020849"; transcript_id "TCONS_00036721"; exon_number "2"; gene_name "ENSCGRG00001014867.1"; oId "CUFF.17010.3"; nearest_ref "ENSCGRT00001018070.1"; class_code "="; tss_id "TSS27176"; p_id "P18321";
LT883681v1	Cufflinks	exon	22370226	22370472	.	+	.	gene_id "XLOC_020849"; transcript_id "TCONS_00036722"; exon_number "2"; gene_name "ENSCGRG00001014867.1"; oId "ENSCGRT00001018070.1"; nearest_ref "ENSCGRT00001018070.1"; class_code "="; tss_id "TSS27176"; p_id "P18321";
LT883681v1	Cufflinks	exon	22370637	22370777	.	+	.	gene_id "XLOC_020849"; transcript_id "TCONS_00036721"; exon_number "3"; gene_name "ENSCGRG00001014867.1"; oId "CUFF.17010.3"; nearest_ref "ENSCGRT00001018070.1"; class_code "="; tss_id "TSS27176"; p_id "P18321";
LT883681v1	Cufflinks	exon	22370637	22370777	.	+	.	gene_id "XLOC_020849"; transcript_id "TCONS_00036722"; exon_number "3"; gene_name "ENSCGRG00001014867.1"; oId "ENSCGRT00001018070.1"; nearest_ref "ENSCGRT00001018070.1"; class_code "="; tss_id "TSS27176"; p_id "P18321";
LT883681v1	Cufflinks	exon	22370718	22370777	.	+	.	gene_id "XLOC_020849"; transcript_id "TCONS_00036718"; exon_number "2"; gene_name "ENSCGRG00001014867.1"; oId "CUFF.17010.1"; nearest_ref "ENSCGRT00001018070.1"; class_code "j"; tss_id "TSS27174";
LT883681v1	Cufflinks	exon	22371364	22373422	.	+	.	gene_id "XLOC_020849"; transcript_id "TCONS_00036718"; exon_number "3"; gene_name "ENSCGRG00001014867.1"; oId "CUFF.17010.1"; nearest_ref "ENSCGRT00001018070.1"; class_code "j"; tss_id "TSS27174";
LT883681v1	Cufflinks	exon	22371364	22373422	.	+	.	gene_id "XLOC_020849"; transcript_id "TCONS_00036721"; exon_number "4"; gene_name "ENSCGRG00001014867.1"; oId "CUFF.17010.3"; nearest_ref "ENSCGRT00001018070.1"; class_code "="; tss_id "TSS27176"; p_id "P18321";
LT883681v1	Cufflinks	exon	22371364	22371404	.	+	.	gene_id "XLOC_020849"; transcript_id "TCONS_00036722"; exon_number "4"; gene_name "ENSCGRG00001014867.1"; oId "ENSCGRT00001018070.1"; nearest_ref "ENSCGRT00001018070.1"; class_code "="; tss_id "TSS27176"; p_id "P18321";
LT883681v1	Cufflinks	exon	22371854	22373422	.	+	.	gene_id "XLOC_020849"; transcript_id "TCONS_00036719"; exon_number "2"; gene_name "ENSCGRG00001014867.1"; oId "CUFF.17010.2"; nearest_ref "ENSCGRT00001018070.1"; class_code "o"; tss_id "TSS27175";
LT883681v1	Cufflinks	exon	22376981	22380308	.	-	.	gene_id "XLOC_021035"; transcript_id "TCONS_00037063"; exon_number "1"; gene_name "ENSCGRG00001016406.1"; oId "ENSCGRT00001020169.1"; nearest_ref "ENSCGRT00001020169.1"; class_code "="; tss_id "TSS27431"; p_id "P18480";
LT883681v1	Cufflinks	exon	22376981	22380618	.	-	.	gene_id "XLOC_021035"; transcript_id "TCONS_00037062"; exon_number "1"; gene_name "ENSCGRG00001016406.1"; oId "CUFF.17020.2"; nearest_ref "ENSCGRT00001020169.1"; class_code "j"; tss_id "TSS27431";
LT883681v1	Cufflinks	exon	22380534	22380618	.	-	.	gene_id "XLOC_021035"; transcript_id "TCONS_00037063"; exon_number "2"; gene_name "ENSCGRG00001016406.1"; oId "ENSCGRT00001020169.1"; nearest_ref "ENSCGRT00001020169.1"; class_code "="; tss_id "TSS27431"; p_id "P18480";
LT883681v1	Cufflinks	exon	22382507	22382551	.	-	.	gene_id "XLOC_021035"; transcript_id "TCONS_00037063"; exon_number "3"; gene_name "ENSCGRG00001016406.1"; oId "ENSCGRT00001020169.1"; nearest_ref "ENSCGRT00001020169.1"; class_code "="; tss_id "TSS27431"; p_id "P18480";
LT883681v1	Cufflinks	exon	22382507	22382551	.	-	.	gene_id "XLOC_021035"; transcript_id "TCONS_00037062"; exon_number "2"; gene_name "ENSCGRG00001016406.1"; oId "CUFF.17020.2"; nearest_ref "ENSCGRT00001020169.1"; class_code "j"; tss_id "TSS27431";
LT883681v1	Cufflinks	exon	22382912	22383230	.	-	.	gene_id "XLOC_021034"; transcript_id "TCONS_00037060"; exon_number "3"; gene_name "ENSCGRG00001012694.1"; oId "CUFF.17014.3"; nearest_ref "ENSCGRT00001015138.1"; class_code "j"; tss_id "TSS27429";
LT883681v1	Cufflinks	exon	22383743	22383853	.	-	.	gene_id "XLOC_021035"; transcript_id "TCONS_00037063"; exon_number "4"; gene_name "ENSCGRG00001016406.1"; oId "ENSCGRT00001020169.1"; nearest_ref "ENSCGRT00001020169.1"; class_code "="; tss_id "TSS27431"; p_id "P18480";
LT883681v1	Cufflinks	exon	22383743	22383853	.	-	.	gene_id "XLOC_021035"; transcript_id "TCONS_00037062"; exon_number "3"; gene_name "ENSCGRG00001016406.1"; oId "CUFF.17020.2"; nearest_ref "ENSCGRT00001020169.1"; class_code "j"; tss_id "TSS27431";
LT883681v1	Cufflinks	exon	22385756	22386042	.	-	.	gene_id "XLOC_021036"; transcript_id "TCONS_00037064"; exon_number "1"; gene_name "ENSCGRG00001019515.1"; oId "ENSCGRT00001024565.1"; nearest_ref "ENSCGRT00001024565.1"; class_code "="; tss_id "TSS27432"; p_id "P18481";
LT883681v1	Cufflinks	exon	22385771	22386202	.	+	.	gene_id "XLOC_020851"; transcript_id "TCONS_00036723"; exon_number "1"; gene_name "ENSCGRG00001022131.1"; oId "ENSCGRT00001028373.1"; nearest_ref "ENSCGRT00001028373.1"; class_code "="; tss_id "TSS27178"; p_id "P18322";
LT883681v1	Cufflinks	exon	22386070	22386145	.	-	.	gene_id "XLOC_021036"; transcript_id "TCONS_00037064"; exon_number "2"; gene_name "ENSCGRG00001019515.1"; oId "ENSCGRT00001024565.1"; nearest_ref "ENSCGRT00001024565.1"; class_code "="; tss_id "TSS27432"; p_id "P18481";
LT883681v1	Cufflinks	exon	22386242	22386256	.	+	.	gene_id "XLOC_020851"; transcript_id "TCONS_00036723"; exon_number "2"; gene_name "ENSCGRG00001022131.1"; oId "ENSCGRT00001028373.1"; nearest_ref "ENSCGRT00001028373.1"; class_code "="; tss_id "TSS27178"; p_id "P18322";
LT883681v1	Cufflinks	exon	22393847	22394404	.	-	.	gene_id "XLOC_021035"; transcript_id "TCONS_00037063"; exon_number "5"; gene_name "ENSCGRG00001016406.1"; oId "ENSCGRT00001020169.1"; nearest_ref "ENSCGRT00001020169.1"; class_code "="; tss_id "TSS27431"; p_id "P18480";
LT883681v1	Cufflinks	exon	22393847	22394404	.	-	.	gene_id "XLOC_021035"; transcript_id "TCONS_00037062"; exon_number "4"; gene_name "ENSCGRG00001016406.1"; oId "CUFF.17020.2"; nearest_ref "ENSCGRT00001020169.1"; class_code "j"; tss_id "TSS27431";
LT883681v1	Cufflinks	exon	22426962	22427037	.	-	.	gene_id "XLOC_021037"; transcript_id "TCONS_00037065"; exon_number "1"; gene_name "ENSCGRG00001008842.1"; oId "ENSCGRT00001010271.1"; nearest_ref "ENSCGRT00001010271.1"; class_code "="; tss_id "TSS27433";
LT883681v1	Cufflinks	exon	22431627	22431860	.	+	.	gene_id "XLOC_020852"; transcript_id "TCONS_00036724"; exon_number "1"; gene_name "ENSCGRG00001002883.1"; oId "ENSCGRT00001003446.1"; nearest_ref "ENSCGRT00001003446.1"; class_code "="; tss_id "TSS27179";
LT883681v1	Cufflinks	exon	22535549	22535559	.	+	.	gene_id "XLOC_020850"; transcript_id "TCONS_00036720"; exon_number "2"; gene_name "ENSCGRG00001014867.1"; oId "CUFF.17015.1"; nearest_ref "ENSCGRT00001018070.1"; class_code "o"; tss_id "TSS27177";
LT883681v1	Cufflinks	exon	22600649	22600657	.	-	.	gene_id "XLOC_021034"; transcript_id "TCONS_00037061"; exon_number "2"; gene_name "ENSCGRG00001012694.1"; oId "CUFF.17014.1"; nearest_ref "ENSCGRT00001015138.1"; class_code "j"; tss_id "TSS27430";
LT883681v1	Cufflinks	exon	22722026	22722295	.	+	.	gene_id "XLOC_020853"; transcript_id "TCONS_00036726"; exon_number "1"; gene_name "ENSCGRG00001007706.1"; oId "ENSCGRT00001009015.1"; nearest_ref "ENSCGRT00001009015.1"; class_code "="; tss_id "TSS27180"; p_id "P18323";
LT883681v1	Cufflinks	exon	22722026	22722295	.	+	.	gene_id "XLOC_020853"; transcript_id "TCONS_00036725"; exon_number "1"; gene_name "ENSCGRG00001007706.1"; oId "CUFF.16925.2"; nearest_ref "ENSCGRT00001009015.1"; class_code "j"; tss_id "TSS27180";
LT883681v1	Cufflinks	exon	22741216	22741308	.	+	.	gene_id "XLOC_020853"; transcript_id "TCONS_00036726"; exon_number "2"; gene_name "ENSCGRG00001007706.1"; oId "ENSCGRT00001009015.1"; nearest_ref "ENSCGRT00001009015.1"; class_code "="; tss_id "TSS27180"; p_id "P18323";
LT883681v1	Cufflinks	exon	22750529	22750656	.	+	.	gene_id "XLOC_020853"; transcript_id "TCONS_00036726"; exon_number "3"; gene_name "ENSCGRG00001007706.1"; oId "ENSCGRT00001009015.1"; nearest_ref "ENSCGRT00001009015.1"; class_code "="; tss_id "TSS27180"; p_id "P18323";
LT883681v1	Cufflinks	exon	22750529	22750656	.	+	.	gene_id "XLOC_020853"; transcript_id "TCONS_00036725"; exon_number "2"; gene_name "ENSCGRG00001007706.1"; oId "CUFF.16925.2"; nearest_ref "ENSCGRT00001009015.1"; class_code "j"; tss_id "TSS27180";
LT883681v1	Cufflinks	exon	22751389	22751443	.	+	.	gene_id "XLOC_020853"; transcript_id "TCONS_00036726"; exon_number "4"; gene_name "ENSCGRG00001007706.1"; oId "ENSCGRT00001009015.1"; nearest_ref "ENSCGRT00001009015.1"; class_code "="; tss_id "TSS27180"; p_id "P18323";
LT883681v1	Cufflinks	exon	22751389	22751443	.	+	.	gene_id "XLOC_020853"; transcript_id "TCONS_00036725"; exon_number "3"; gene_name "ENSCGRG00001007706.1"; oId "CUFF.16925.2"; nearest_ref "ENSCGRT00001009015.1"; class_code "j"; tss_id "TSS27180";
LT883681v1	Cufflinks	exon	22751533	22751598	.	+	.	gene_id "XLOC_020853"; transcript_id "TCONS_00036726"; exon_number "5"; gene_name "ENSCGRG00001007706.1"; oId "ENSCGRT00001009015.1"; nearest_ref "ENSCGRT00001009015.1"; class_code "="; tss_id "TSS27180"; p_id "P18323";
LT883681v1	Cufflinks	exon	22751533	22751598	.	+	.	gene_id "XLOC_020853"; transcript_id "TCONS_00036725"; exon_number "4"; gene_name "ENSCGRG00001007706.1"; oId "CUFF.16925.2"; nearest_ref "ENSCGRT00001009015.1"; class_code "j"; tss_id "TSS27180";
LT883681v1	Cufflinks	exon	22754879	22754918	.	+	.	gene_id "XLOC_020853"; transcript_id "TCONS_00036726"; exon_number "6"; gene_name "ENSCGRG00001007706.1"; oId "ENSCGRT00001009015.1"; nearest_ref "ENSCGRT00001009015.1"; class_code "="; tss_id "TSS27180"; p_id "P18323";
LT883681v1	Cufflinks	exon	22754879	22754918	.	+	.	gene_id "XLOC_020853"; transcript_id "TCONS_00036725"; exon_number "5"; gene_name "ENSCGRG00001007706.1"; oId "CUFF.16925.2"; nearest_ref "ENSCGRT00001009015.1"; class_code "j"; tss_id "TSS27180";
LT883681v1	Cufflinks	exon	22756005	22756118	.	+	.	gene_id "XLOC_020853"; transcript_id "TCONS_00036726"; exon_number "7"; gene_name "ENSCGRG00001007706.1"; oId "ENSCGRT00001009015.1"; nearest_ref "ENSCGRT00001009015.1"; class_code "="; tss_id "TSS27180"; p_id "P18323";
LT883681v1	Cufflinks	exon	22756005	22756118	.	+	.	gene_id "XLOC_020853"; transcript_id "TCONS_00036725"; exon_number "6"; gene_name "ENSCGRG00001007706.1"; oId "CUFF.16925.2"; nearest_ref "ENSCGRT00001009015.1"; class_code "j"; tss_id "TSS27180";
LT883681v1	Cufflinks	exon	22756690	22756811	.	+	.	gene_id "XLOC_020853"; transcript_id "TCONS_00036726"; exon_number "8"; gene_name "ENSCGRG00001007706.1"; oId "ENSCGRT00001009015.1"; nearest_ref "ENSCGRT00001009015.1"; class_code "="; tss_id "TSS27180"; p_id "P18323";
LT883681v1	Cufflinks	exon	22756690	22756811	.	+	.	gene_id "XLOC_020853"; transcript_id "TCONS_00036725"; exon_number "7"; gene_name "ENSCGRG00001007706.1"; oId "CUFF.16925.2"; nearest_ref "ENSCGRT00001009015.1"; class_code "j"; tss_id "TSS27180";
LT883681v1	Cufflinks	exon	22757981	22758136	.	+	.	gene_id "XLOC_020853"; transcript_id "TCONS_00036726"; exon_number "9"; gene_name "ENSCGRG00001007706.1"; oId "ENSCGRT00001009015.1"; nearest_ref "ENSCGRT00001009015.1"; class_code "="; tss_id "TSS27180"; p_id "P18323";
LT883681v1	Cufflinks	exon	22757981	22758136	.	+	.	gene_id "XLOC_020853"; transcript_id "TCONS_00036725"; exon_number "8"; gene_name "ENSCGRG00001007706.1"; oId "CUFF.16925.2"; nearest_ref "ENSCGRT00001009015.1"; class_code "j"; tss_id "TSS27180";
LT883681v1	Cufflinks	exon	22765346	22765462	.	+	.	gene_id "XLOC_020853"; transcript_id "TCONS_00036726"; exon_number "10"; gene_name "ENSCGRG00001007706.1"; oId "ENSCGRT00001009015.1"; nearest_ref "ENSCGRT00001009015.1"; class_code "="; tss_id "TSS27180"; p_id "P18323";
LT883681v1	Cufflinks	exon	22765346	22765462	.	+	.	gene_id "XLOC_020853"; transcript_id "TCONS_00036725"; exon_number "9"; gene_name "ENSCGRG00001007706.1"; oId "CUFF.16925.2"; nearest_ref "ENSCGRT00001009015.1"; class_code "j"; tss_id "TSS27180";
LT883681v1	Cufflinks	exon	22777321	22777659	.	+	.	gene_id "XLOC_020853"; transcript_id "TCONS_00036726"; exon_number "11"; gene_name "ENSCGRG00001007706.1"; oId "ENSCGRT00001009015.1"; nearest_ref "ENSCGRT00001009015.1"; class_code "="; tss_id "TSS27180"; p_id "P18323";
LT883681v1	Cufflinks	exon	22777321	22777659	.	+	.	gene_id "XLOC_020853"; transcript_id "TCONS_00036725"; exon_number "10"; gene_name "ENSCGRG00001007706.1"; oId "CUFF.16925.2"; nearest_ref "ENSCGRT00001009015.1"; class_code "j"; tss_id "TSS27180";
LT883681v1	Cufflinks	exon	22778874	22779023	.	+	.	gene_id "XLOC_020853"; transcript_id "TCONS_00036726"; exon_number "12"; gene_name "ENSCGRG00001007706.1"; oId "ENSCGRT00001009015.1"; nearest_ref "ENSCGRT00001009015.1"; class_code "="; tss_id "TSS27180"; p_id "P18323";
LT883681v1	Cufflinks	exon	22778874	22779023	.	+	.	gene_id "XLOC_020853"; transcript_id "TCONS_00036725"; exon_number "11"; gene_name "ENSCGRG00001007706.1"; oId "CUFF.16925.2"; nearest_ref "ENSCGRT00001009015.1"; class_code "j"; tss_id "TSS27180";
LT883681v1	Cufflinks	exon	22780008	22780127	.	+	.	gene_id "XLOC_020853"; transcript_id "TCONS_00036726"; exon_number "13"; gene_name "ENSCGRG00001007706.1"; oId "ENSCGRT00001009015.1"; nearest_ref "ENSCGRT00001009015.1"; class_code "="; tss_id "TSS27180"; p_id "P18323";
LT883681v1	Cufflinks	exon	22780008	22780127	.	+	.	gene_id "XLOC_020853"; transcript_id "TCONS_00036725"; exon_number "12"; gene_name "ENSCGRG00001007706.1"; oId "CUFF.16925.2"; nearest_ref "ENSCGRT00001009015.1"; class_code "j"; tss_id "TSS27180";
LT883681v1	Cufflinks	exon	22785145	22785348	.	+	.	gene_id "XLOC_020853"; transcript_id "TCONS_00036726"; exon_number "14"; gene_name "ENSCGRG00001007706.1"; oId "ENSCGRT00001009015.1"; nearest_ref "ENSCGRT00001009015.1"; class_code "="; tss_id "TSS27180"; p_id "P18323";
LT883681v1	Cufflinks	exon	22785145	22785348	.	+	.	gene_id "XLOC_020853"; transcript_id "TCONS_00036725"; exon_number "13"; gene_name "ENSCGRG00001007706.1"; oId "CUFF.16925.2"; nearest_ref "ENSCGRT00001009015.1"; class_code "j"; tss_id "TSS27180";
LT883681v1	Cufflinks	exon	22787666	22787866	.	+	.	gene_id "XLOC_020853"; transcript_id "TCONS_00036726"; exon_number "15"; gene_name "ENSCGRG00001007706.1"; oId "ENSCGRT00001009015.1"; nearest_ref "ENSCGRT00001009015.1"; class_code "="; tss_id "TSS27180"; p_id "P18323";
LT883681v1	Cufflinks	exon	22787666	22787866	.	+	.	gene_id "XLOC_020853"; transcript_id "TCONS_00036725"; exon_number "14"; gene_name "ENSCGRG00001007706.1"; oId "CUFF.16925.2"; nearest_ref "ENSCGRT00001009015.1"; class_code "j"; tss_id "TSS27180";
LT883681v1	Cufflinks	exon	22789505	22789618	.	+	.	gene_id "XLOC_020853"; transcript_id "TCONS_00036726"; exon_number "16"; gene_name "ENSCGRG00001007706.1"; oId "ENSCGRT00001009015.1"; nearest_ref "ENSCGRT00001009015.1"; class_code "="; tss_id "TSS27180"; p_id "P18323";
LT883681v1	Cufflinks	exon	22789505	22789618	.	+	.	gene_id "XLOC_020853"; transcript_id "TCONS_00036725"; exon_number "15"; gene_name "ENSCGRG00001007706.1"; oId "CUFF.16925.2"; nearest_ref "ENSCGRT00001009015.1"; class_code "j"; tss_id "TSS27180";
LT883681v1	Cufflinks	exon	22790546	22790701	.	+	.	gene_id "XLOC_020853"; transcript_id "TCONS_00036726"; exon_number "17"; gene_name "ENSCGRG00001007706.1"; oId "ENSCGRT00001009015.1"; nearest_ref "ENSCGRT00001009015.1"; class_code "="; tss_id "TSS27180"; p_id "P18323";
LT883681v1	Cufflinks	exon	22790546	22790701	.	+	.	gene_id "XLOC_020853"; transcript_id "TCONS_00036725"; exon_number "16"; gene_name "ENSCGRG00001007706.1"; oId "CUFF.16925.2"; nearest_ref "ENSCGRT00001009015.1"; class_code "j"; tss_id "TSS27180";
LT883681v1	Cufflinks	exon	22792619	22792758	.	+	.	gene_id "XLOC_020853"; transcript_id "TCONS_00036726"; exon_number "18"; gene_name "ENSCGRG00001007706.1"; oId "ENSCGRT00001009015.1"; nearest_ref "ENSCGRT00001009015.1"; class_code "="; tss_id "TSS27180"; p_id "P18323";
LT883681v1	Cufflinks	exon	22792619	22792758	.	+	.	gene_id "XLOC_020853"; transcript_id "TCONS_00036725"; exon_number "17"; gene_name "ENSCGRG00001007706.1"; oId "CUFF.16925.2"; nearest_ref "ENSCGRT00001009015.1"; class_code "j"; tss_id "TSS27180";
LT883681v1	Cufflinks	exon	22794818	22795148	.	+	.	gene_id "XLOC_020853"; transcript_id "TCONS_00036726"; exon_number "19"; gene_name "ENSCGRG00001007706.1"; oId "ENSCGRT00001009015.1"; nearest_ref "ENSCGRT00001009015.1"; class_code "="; tss_id "TSS27180"; p_id "P18323";
LT883681v1	Cufflinks	exon	22794818	22795148	.	+	.	gene_id "XLOC_020853"; transcript_id "TCONS_00036725"; exon_number "18"; gene_name "ENSCGRG00001007706.1"; oId "CUFF.16925.2"; nearest_ref "ENSCGRT00001009015.1"; class_code "j"; tss_id "TSS27180";
LT883681v1	Cufflinks	exon	22795308	22795409	.	+	.	gene_id "XLOC_020853"; transcript_id "TCONS_00036726"; exon_number "20"; gene_name "ENSCGRG00001007706.1"; oId "ENSCGRT00001009015.1"; nearest_ref "ENSCGRT00001009015.1"; class_code "="; tss_id "TSS27180"; p_id "P18323";
LT883681v1	Cufflinks	exon	22795308	22795409	.	+	.	gene_id "XLOC_020853"; transcript_id "TCONS_00036725"; exon_number "19"; gene_name "ENSCGRG00001007706.1"; oId "CUFF.16925.2"; nearest_ref "ENSCGRT00001009015.1"; class_code "j"; tss_id "TSS27180";
LT883681v1	Cufflinks	exon	22796247	22796441	.	+	.	gene_id "XLOC_020853"; transcript_id "TCONS_00036726"; exon_number "21"; gene_name "ENSCGRG00001007706.1"; oId "ENSCGRT00001009015.1"; nearest_ref "ENSCGRT00001009015.1"; class_code "="; tss_id "TSS27180"; p_id "P18323";
LT883681v1	Cufflinks	exon	22796247	22796441	.	+	.	gene_id "XLOC_020853"; transcript_id "TCONS_00036725"; exon_number "20"; gene_name "ENSCGRG00001007706.1"; oId "CUFF.16925.2"; nearest_ref "ENSCGRT00001009015.1"; class_code "j"; tss_id "TSS27180";
LT883681v1	Cufflinks	exon	22797639	22797821	.	+	.	gene_id "XLOC_020853"; transcript_id "TCONS_00036726"; exon_number "22"; gene_name "ENSCGRG00001007706.1"; oId "ENSCGRT00001009015.1"; nearest_ref "ENSCGRT00001009015.1"; class_code "="; tss_id "TSS27180"; p_id "P18323";
LT883681v1	Cufflinks	exon	22797639	22797821	.	+	.	gene_id "XLOC_020853"; transcript_id "TCONS_00036725"; exon_number "21"; gene_name "ENSCGRG00001007706.1"; oId "CUFF.16925.2"; nearest_ref "ENSCGRT00001009015.1"; class_code "j"; tss_id "TSS27180";
LT883681v1	Cufflinks	exon	22803497	22803682	.	+	.	gene_id "XLOC_020853"; transcript_id "TCONS_00036726"; exon_number "23"; gene_name "ENSCGRG00001007706.1"; oId "ENSCGRT00001009015.1"; nearest_ref "ENSCGRT00001009015.1"; class_code "="; tss_id "TSS27180"; p_id "P18323";
LT883681v1	Cufflinks	exon	22803497	22803682	.	+	.	gene_id "XLOC_020853"; transcript_id "TCONS_00036725"; exon_number "22"; gene_name "ENSCGRG00001007706.1"; oId "CUFF.16925.2"; nearest_ref "ENSCGRT00001009015.1"; class_code "j"; tss_id "TSS27180";
LT883681v1	Cufflinks	exon	22804454	22804585	.	+	.	gene_id "XLOC_020853"; transcript_id "TCONS_00036726"; exon_number "24"; gene_name "ENSCGRG00001007706.1"; oId "ENSCGRT00001009015.1"; nearest_ref "ENSCGRT00001009015.1"; class_code "="; tss_id "TSS27180"; p_id "P18323";
LT883681v1	Cufflinks	exon	22804454	22804585	.	+	.	gene_id "XLOC_020853"; transcript_id "TCONS_00036725"; exon_number "23"; gene_name "ENSCGRG00001007706.1"; oId "CUFF.16925.2"; nearest_ref "ENSCGRT00001009015.1"; class_code "j"; tss_id "TSS27180";
LT883681v1	Cufflinks	exon	22805822	22806007	.	+	.	gene_id "XLOC_020853"; transcript_id "TCONS_00036726"; exon_number "25"; gene_name "ENSCGRG00001007706.1"; oId "ENSCGRT00001009015.1"; nearest_ref "ENSCGRT00001009015.1"; class_code "="; tss_id "TSS27180"; p_id "P18323";
LT883681v1	Cufflinks	exon	22805822	22806007	.	+	.	gene_id "XLOC_020853"; transcript_id "TCONS_00036725"; exon_number "24"; gene_name "ENSCGRG00001007706.1"; oId "CUFF.16925.2"; nearest_ref "ENSCGRT00001009015.1"; class_code "j"; tss_id "TSS27180";
LT883681v1	Cufflinks	exon	22806815	22807053	.	+	.	gene_id "XLOC_020853"; transcript_id "TCONS_00036726"; exon_number "26"; gene_name "ENSCGRG00001007706.1"; oId "ENSCGRT00001009015.1"; nearest_ref "ENSCGRT00001009015.1"; class_code "="; tss_id "TSS27180"; p_id "P18323";
LT883681v1	Cufflinks	exon	22806815	22807053	.	+	.	gene_id "XLOC_020853"; transcript_id "TCONS_00036725"; exon_number "25"; gene_name "ENSCGRG00001007706.1"; oId "CUFF.16925.2"; nearest_ref "ENSCGRT00001009015.1"; class_code "j"; tss_id "TSS27180";
LT883681v1	Cufflinks	exon	22807491	22807611	.	+	.	gene_id "XLOC_020853"; transcript_id "TCONS_00036726"; exon_number "27"; gene_name "ENSCGRG00001007706.1"; oId "ENSCGRT00001009015.1"; nearest_ref "ENSCGRT00001009015.1"; class_code "="; tss_id "TSS27180"; p_id "P18323";
LT883681v1	Cufflinks	exon	22807491	22807611	.	+	.	gene_id "XLOC_020853"; transcript_id "TCONS_00036725"; exon_number "26"; gene_name "ENSCGRG00001007706.1"; oId "CUFF.16925.2"; nearest_ref "ENSCGRT00001009015.1"; class_code "j"; tss_id "TSS27180";
LT883681v1	Cufflinks	exon	22808427	22808525	.	+	.	gene_id "XLOC_020853"; transcript_id "TCONS_00036726"; exon_number "28"; gene_name "ENSCGRG00001007706.1"; oId "ENSCGRT00001009015.1"; nearest_ref "ENSCGRT00001009015.1"; class_code "="; tss_id "TSS27180"; p_id "P18323";
LT883681v1	Cufflinks	exon	22808427	22808525	.	+	.	gene_id "XLOC_020853"; transcript_id "TCONS_00036725"; exon_number "27"; gene_name "ENSCGRG00001007706.1"; oId "CUFF.16925.2"; nearest_ref "ENSCGRT00001009015.1"; class_code "j"; tss_id "TSS27180";
LT883681v1	Cufflinks	exon	22809516	22810386	.	+	.	gene_id "XLOC_020853"; transcript_id "TCONS_00036726"; exon_number "29"; gene_name "ENSCGRG00001007706.1"; oId "ENSCGRT00001009015.1"; nearest_ref "ENSCGRT00001009015.1"; class_code "="; tss_id "TSS27180"; p_id "P18323";
LT883681v1	Cufflinks	exon	22809516	22810386	.	+	.	gene_id "XLOC_020853"; transcript_id "TCONS_00036725"; exon_number "28"; gene_name "ENSCGRG00001007706.1"; oId "CUFF.16925.2"; nearest_ref "ENSCGRT00001009015.1"; class_code "j"; tss_id "TSS27180";
LT883681v1	Cufflinks	exon	23041199	23041210	.	-	.	gene_id "XLOC_021038"; transcript_id "TCONS_00037066"; exon_number "1"; gene_name "ENSCGRG00001017332.1"; oId "CUFF.16932.1"; nearest_ref "ENSCGRT00001021486.1"; class_code "x"; tss_id "TSS27434";
LT883681v1	Cufflinks	exon	23139695	23139816	.	+	.	gene_id "XLOC_020854"; transcript_id "TCONS_00036727"; exon_number "1"; gene_name "ENSCGRG00001002431.1"; oId "ENSCGRT00001002955.1"; nearest_ref "ENSCGRT00001002955.1"; class_code "="; tss_id "TSS27181";
LT883681v1	Cufflinks	exon	23173929	23173948	.	-	.	gene_id "XLOC_021038"; transcript_id "TCONS_00037067"; exon_number "1"; gene_name "ENSCGRG00001017332.1"; oId "CUFF.16932.2"; nearest_ref "ENSCGRT00001021486.1"; class_code "x"; tss_id "TSS27434";
LT883681v1	Cufflinks	exon	23249461	23249472	.	-	.	gene_id "XLOC_021038"; transcript_id "TCONS_00037068"; exon_number "1"; gene_name "ENSCGRG00001017332.1"; oId "CUFF.16932.3"; nearest_ref "ENSCGRT00001021486.1"; class_code "x"; tss_id "TSS27434";
LT883681v1	Cufflinks	exon	23327312	23327880	.	+	.	gene_id "XLOC_020855"; transcript_id "TCONS_00036728"; exon_number "1"; gene_name "ENSCGRG00001017332.1"; oId "ENSCGRT00001021486.1"; nearest_ref "ENSCGRT00001021486.1"; class_code "="; tss_id "TSS27182"; p_id "P18324";
LT883681v1	Cufflinks	exon	23328673	23330792	.	+	.	gene_id "XLOC_020855"; transcript_id "TCONS_00036728"; exon_number "2"; gene_name "ENSCGRG00001017332.1"; oId "ENSCGRT00001021486.1"; nearest_ref "ENSCGRT00001021486.1"; class_code "="; tss_id "TSS27182"; p_id "P18324";
LT883681v1	Cufflinks	exon	23329714	23330050	.	-	.	gene_id "XLOC_021038"; transcript_id "TCONS_00037068"; exon_number "2"; gene_name "ENSCGRG00001017332.1"; oId "CUFF.16932.3"; nearest_ref "ENSCGRT00001021486.1"; class_code "x"; tss_id "TSS27434";
LT883681v1	Cufflinks	exon	23329786	23330005	.	-	.	gene_id "XLOC_021038"; transcript_id "TCONS_00037067"; exon_number "2"; gene_name "ENSCGRG00001017332.1"; oId "CUFF.16932.2"; nearest_ref "ENSCGRT00001021486.1"; class_code "x"; tss_id "TSS27434";
LT883681v1	Cufflinks	exon	23329797	23330049	.	-	.	gene_id "XLOC_021038"; transcript_id "TCONS_00037066"; exon_number "2"; gene_name "ENSCGRG00001017332.1"; oId "CUFF.16932.1"; nearest_ref "ENSCGRT00001021486.1"; class_code "x"; tss_id "TSS27434";
LT883681v1	Cufflinks	exon	23941862	23941872	.	+	.	gene_id "XLOC_020856"; transcript_id "TCONS_00036729"; exon_number "1"; gene_name "ENSCGRG00001019795.1"; oId "CUFF.16934.1"; nearest_ref "ENSCGRT00001024992.1"; class_code "o"; tss_id "TSS27183";
LT883681v1	Cufflinks	exon	24159808	24160219	.	+	.	gene_id "XLOC_020856"; transcript_id "TCONS_00036730"; exon_number "1"; gene_name "ENSCGRG00001019795.1"; oId "ENSCGRT00001024992.1"; nearest_ref "ENSCGRT00001024992.1"; class_code "="; tss_id "TSS27184"; p_id "P18325";
LT883681v1	Cufflinks	exon	24159808	24160219	.	+	.	gene_id "XLOC_020856"; transcript_id "TCONS_00036731"; exon_number "1"; gene_name "ENSCGRG00001019795.1"; oId "CUFF.16934.3"; nearest_ref "ENSCGRT00001024992.1"; class_code "j"; tss_id "TSS27184";
LT883681v1	Cufflinks	exon	24163715	24163966	.	+	.	gene_id "XLOC_020856"; transcript_id "TCONS_00036730"; exon_number "2"; gene_name "ENSCGRG00001019795.1"; oId "ENSCGRT00001024992.1"; nearest_ref "ENSCGRT00001024992.1"; class_code "="; tss_id "TSS27184"; p_id "P18325";
LT883681v1	Cufflinks	exon	24163715	24163851	.	+	.	gene_id "XLOC_020856"; transcript_id "TCONS_00036731"; exon_number "2"; gene_name "ENSCGRG00001019795.1"; oId "CUFF.16934.3"; nearest_ref "ENSCGRT00001024992.1"; class_code "j"; tss_id "TSS27184";
LT883681v1	Cufflinks	exon	24163747	24163851	.	+	.	gene_id "XLOC_020856"; transcript_id "TCONS_00036732"; exon_number "1"; gene_name "ENSCGRG00001019795.1"; oId "ENSCGRT00001025002.1"; contained_in "TCONS_00036731"; nearest_ref "ENSCGRT00001025002.1"; class_code "="; tss_id "TSS27185"; p_id "P18326";
LT883681v1	Cufflinks	exon	24163900	24163966	.	+	.	gene_id "XLOC_020856"; transcript_id "TCONS_00036731"; exon_number "3"; gene_name "ENSCGRG00001019795.1"; oId "CUFF.16934.3"; nearest_ref "ENSCGRT00001024992.1"; class_code "j"; tss_id "TSS27184";
LT883681v1	Cufflinks	exon	24163900	24163966	.	+	.	gene_id "XLOC_020856"; transcript_id "TCONS_00036732"; exon_number "2"; gene_name "ENSCGRG00001019795.1"; oId "ENSCGRT00001025002.1"; contained_in "TCONS_00036731"; nearest_ref "ENSCGRT00001025002.1"; class_code "="; tss_id "TSS27185"; p_id "P18326";
LT883681v1	Cufflinks	exon	24173910	24174022	.	+	.	gene_id "XLOC_020856"; transcript_id "TCONS_00036730"; exon_number "3"; gene_name "ENSCGRG00001019795.1"; oId "ENSCGRT00001024992.1"; nearest_ref "ENSCGRT00001024992.1"; class_code "="; tss_id "TSS27184"; p_id "P18325";
LT883681v1	Cufflinks	exon	24173910	24174022	.	+	.	gene_id "XLOC_020856"; transcript_id "TCONS_00036731"; exon_number "4"; gene_name "ENSCGRG00001019795.1"; oId "CUFF.16934.3"; nearest_ref "ENSCGRT00001024992.1"; class_code "j"; tss_id "TSS27184";
LT883681v1	Cufflinks	exon	24173910	24174022	.	+	.	gene_id "XLOC_020856"; transcript_id "TCONS_00036732"; exon_number "3"; gene_name "ENSCGRG00001019795.1"; oId "ENSCGRT00001025002.1"; contained_in "TCONS_00036731"; nearest_ref "ENSCGRT00001025002.1"; class_code "="; tss_id "TSS27185"; p_id "P18326";
LT883681v1	Cufflinks	exon	24183302	24183515	.	+	.	gene_id "XLOC_020856"; transcript_id "TCONS_00036730"; exon_number "4"; gene_name "ENSCGRG00001019795.1"; oId "ENSCGRT00001024992.1"; nearest_ref "ENSCGRT00001024992.1"; class_code "="; tss_id "TSS27184"; p_id "P18325";
LT883681v1	Cufflinks	exon	24183302	24183515	.	+	.	gene_id "XLOC_020856"; transcript_id "TCONS_00036731"; exon_number "5"; gene_name "ENSCGRG00001019795.1"; oId "CUFF.16934.3"; nearest_ref "ENSCGRT00001024992.1"; class_code "j"; tss_id "TSS27184";
LT883681v1	Cufflinks	exon	24183302	24183515	.	+	.	gene_id "XLOC_020856"; transcript_id "TCONS_00036732"; exon_number "4"; gene_name "ENSCGRG00001019795.1"; oId "ENSCGRT00001025002.1"; contained_in "TCONS_00036731"; nearest_ref "ENSCGRT00001025002.1"; class_code "="; tss_id "TSS27185"; p_id "P18326";
LT883681v1	Cufflinks	exon	24184348	24184461	.	+	.	gene_id "XLOC_020856"; transcript_id "TCONS_00036730"; exon_number "5"; gene_name "ENSCGRG00001019795.1"; oId "ENSCGRT00001024992.1"; nearest_ref "ENSCGRT00001024992.1"; class_code "="; tss_id "TSS27184"; p_id "P18325";
LT883681v1	Cufflinks	exon	24184348	24184461	.	+	.	gene_id "XLOC_020856"; transcript_id "TCONS_00036731"; exon_number "6"; gene_name "ENSCGRG00001019795.1"; oId "CUFF.16934.3"; nearest_ref "ENSCGRT00001024992.1"; class_code "j"; tss_id "TSS27184";
LT883681v1	Cufflinks	exon	24184348	24184461	.	+	.	gene_id "XLOC_020856"; transcript_id "TCONS_00036732"; exon_number "5"; gene_name "ENSCGRG00001019795.1"; oId "ENSCGRT00001025002.1"; contained_in "TCONS_00036731"; nearest_ref "ENSCGRT00001025002.1"; class_code "="; tss_id "TSS27185"; p_id "P18326";
LT883681v1	Cufflinks	exon	24187253	24187346	.	+	.	gene_id "XLOC_020856"; transcript_id "TCONS_00036730"; exon_number "6"; gene_name "ENSCGRG00001019795.1"; oId "ENSCGRT00001024992.1"; nearest_ref "ENSCGRT00001024992.1"; class_code "="; tss_id "TSS27184"; p_id "P18325";
LT883681v1	Cufflinks	exon	24187253	24187346	.	+	.	gene_id "XLOC_020856"; transcript_id "TCONS_00036731"; exon_number "7"; gene_name "ENSCGRG00001019795.1"; oId "CUFF.16934.3"; nearest_ref "ENSCGRT00001024992.1"; class_code "j"; tss_id "TSS27184";
LT883681v1	Cufflinks	exon	24187253	24187346	.	+	.	gene_id "XLOC_020856"; transcript_id "TCONS_00036732"; exon_number "6"; gene_name "ENSCGRG00001019795.1"; oId "ENSCGRT00001025002.1"; contained_in "TCONS_00036731"; nearest_ref "ENSCGRT00001025002.1"; class_code "="; tss_id "TSS27185"; p_id "P18326";
LT883681v1	Cufflinks	exon	24190882	24191020	.	+	.	gene_id "XLOC_020856"; transcript_id "TCONS_00036730"; exon_number "7"; gene_name "ENSCGRG00001019795.1"; oId "ENSCGRT00001024992.1"; nearest_ref "ENSCGRT00001024992.1"; class_code "="; tss_id "TSS27184"; p_id "P18325";
LT883681v1	Cufflinks	exon	24190882	24191020	.	+	.	gene_id "XLOC_020856"; transcript_id "TCONS_00036731"; exon_number "8"; gene_name "ENSCGRG00001019795.1"; oId "CUFF.16934.3"; nearest_ref "ENSCGRT00001024992.1"; class_code "j"; tss_id "TSS27184";
LT883681v1	Cufflinks	exon	24190882	24191020	.	+	.	gene_id "XLOC_020856"; transcript_id "TCONS_00036732"; exon_number "7"; gene_name "ENSCGRG00001019795.1"; oId "ENSCGRT00001025002.1"; contained_in "TCONS_00036731"; nearest_ref "ENSCGRT00001025002.1"; class_code "="; tss_id "TSS27185"; p_id "P18326";
LT883681v1	Cufflinks	exon	24196271	24196966	.	+	.	gene_id "XLOC_020856"; transcript_id "TCONS_00036730"; exon_number "8"; gene_name "ENSCGRG00001019795.1"; oId "ENSCGRT00001024992.1"; nearest_ref "ENSCGRT00001024992.1"; class_code "="; tss_id "TSS27184"; p_id "P18325";
LT883681v1	Cufflinks	exon	24196271	24196973	.	+	.	gene_id "XLOC_020856"; transcript_id "TCONS_00036731"; exon_number "9"; gene_name "ENSCGRG00001019795.1"; oId "CUFF.16934.3"; nearest_ref "ENSCGRT00001024992.1"; class_code "j"; tss_id "TSS27184";
LT883681v1	Cufflinks	exon	24196271	24196465	.	+	.	gene_id "XLOC_020856"; transcript_id "TCONS_00036732"; exon_number "8"; gene_name "ENSCGRG00001019795.1"; oId "ENSCGRT00001025002.1"; contained_in "TCONS_00036731"; nearest_ref "ENSCGRT00001025002.1"; class_code "="; tss_id "TSS27185"; p_id "P18326";
LT883681v1	Cufflinks	exon	24196564	24196973	.	+	.	gene_id "XLOC_020856"; transcript_id "TCONS_00036729"; exon_number "2"; gene_name "ENSCGRG00001019795.1"; oId "CUFF.16934.1"; nearest_ref "ENSCGRT00001024992.1"; class_code "o"; tss_id "TSS27183";
LT883681v1	Cufflinks	exon	24233806	24234227	.	+	.	gene_id "XLOC_020857"; transcript_id "TCONS_00036733"; exon_number "1"; gene_name "ENSCGRG00001024041.1"; oId "ENSCGRT00001031094.1"; nearest_ref "ENSCGRT00001031094.1"; class_code "="; tss_id "TSS27186"; p_id "P18327";
LT883681v1	Cufflinks	exon	24236484	24237366	.	+	.	gene_id "XLOC_020857"; transcript_id "TCONS_00036733"; exon_number "2"; gene_name "ENSCGRG00001024041.1"; oId "ENSCGRT00001031094.1"; nearest_ref "ENSCGRT00001031094.1"; class_code "="; tss_id "TSS27186"; p_id "P18327";
LT883681v1	Cufflinks	exon	24240344	24241479	.	+	.	gene_id "XLOC_020857"; transcript_id "TCONS_00036733"; exon_number "3"; gene_name "ENSCGRG00001024041.1"; oId "ENSCGRT00001031094.1"; nearest_ref "ENSCGRT00001031094.1"; class_code "="; tss_id "TSS27186"; p_id "P18327";
LT883681v1	Cufflinks	exon	24270617	24271505	.	+	.	gene_id "XLOC_020858"; transcript_id "TCONS_00036734"; exon_number "1"; gene_name "ENSCGRG00001024292.1"; oId "ENSCGRT00001031468.1"; nearest_ref "ENSCGRT00001031468.1"; class_code "="; tss_id "TSS27187"; p_id "P18328";
LT883681v1	Cufflinks	exon	24275499	24275665	.	+	.	gene_id "XLOC_020858"; transcript_id "TCONS_00036734"; exon_number "2"; gene_name "ENSCGRG00001024292.1"; oId "ENSCGRT00001031468.1"; nearest_ref "ENSCGRT00001031468.1"; class_code "="; tss_id "TSS27187"; p_id "P18328";
LT883681v1	Cufflinks	exon	24316760	24316924	.	+	.	gene_id "XLOC_020859"; transcript_id "TCONS_00036735"; exon_number "1"; gene_name "ENSCGRG00001000236.1"; oId "ENSCGRT00001000300.1"; nearest_ref "ENSCGRT00001000300.1"; class_code "="; tss_id "TSS27188"; p_id "P18329";
LT883681v1	Cufflinks	exon	24332410	24332584	.	+	.	gene_id "XLOC_020859"; transcript_id "TCONS_00036735"; exon_number "2"; gene_name "ENSCGRG00001000236.1"; oId "ENSCGRT00001000300.1"; nearest_ref "ENSCGRT00001000300.1"; class_code "="; tss_id "TSS27188"; p_id "P18329";
LT883681v1	Cufflinks	exon	24338984	24339142	.	+	.	gene_id "XLOC_020859"; transcript_id "TCONS_00036735"; exon_number "3"; gene_name "ENSCGRG00001000236.1"; oId "ENSCGRT00001000300.1"; nearest_ref "ENSCGRT00001000300.1"; class_code "="; tss_id "TSS27188"; p_id "P18329";
LT883681v1	Cufflinks	exon	24339260	24339462	.	+	.	gene_id "XLOC_020859"; transcript_id "TCONS_00036735"; exon_number "4"; gene_name "ENSCGRG00001000236.1"; oId "ENSCGRT00001000300.1"; nearest_ref "ENSCGRT00001000300.1"; class_code "="; tss_id "TSS27188"; p_id "P18329";
LT883681v1	Cufflinks	exon	24340606	24340701	.	+	.	gene_id "XLOC_020859"; transcript_id "TCONS_00036735"; exon_number "5"; gene_name "ENSCGRG00001000236.1"; oId "ENSCGRT00001000300.1"; nearest_ref "ENSCGRT00001000300.1"; class_code "="; tss_id "TSS27188"; p_id "P18329";
LT883681v1	Cufflinks	exon	24347404	24347574	.	+	.	gene_id "XLOC_020859"; transcript_id "TCONS_00036735"; exon_number "6"; gene_name "ENSCGRG00001000236.1"; oId "ENSCGRT00001000300.1"; nearest_ref "ENSCGRT00001000300.1"; class_code "="; tss_id "TSS27188"; p_id "P18329";
LT883681v1	Cufflinks	exon	24361782	24362975	.	+	.	gene_id "XLOC_020860"; transcript_id "TCONS_00036736"; exon_number "1"; gene_name "ENSCGRG00001007933.1"; oId "ENSCGRT00001009252.1"; nearest_ref "ENSCGRT00001009252.1"; class_code "="; tss_id "TSS27189"; p_id "P18330";
LT883681v1	Cufflinks	exon	25313749	25313759	.	-	.	gene_id "XLOC_021039"; transcript_id "TCONS_00037069"; exon_number "1"; gene_name "ENSCGRG00001018626.1"; oId "CUFF.16979.1"; nearest_ref "ENSCGRT00001023337.1"; class_code "x"; tss_id "TSS27435";
LT883681v1	Cufflinks	exon	25342407	25342578	.	+	.	gene_id "XLOC_020861"; transcript_id "TCONS_00036737"; exon_number "1"; gene_name "ENSCGRG00001004004.1"; oId "ENSCGRT00001004767.1"; nearest_ref "ENSCGRT00001004767.1"; class_code "="; tss_id "TSS27190";
LT883681v1	Cufflinks	exon	25383281	25383293	.	-	.	gene_id "XLOC_021039"; transcript_id "TCONS_00037070"; exon_number "1"; gene_name "ENSCGRG00001018626.1"; oId "CUFF.16979.2"; nearest_ref "ENSCGRT00001023337.1"; class_code "x"; tss_id "TSS27435";
LT883681v1	Cufflinks	exon	25432409	25432769	.	+	.	gene_id "XLOC_020862"; transcript_id "TCONS_00036738"; exon_number "1"; gene_name "ENSCGRG00001018626.1"; oId "ENSCGRT00001023337.1"; nearest_ref "ENSCGRT00001023337.1"; class_code "="; tss_id "TSS27191"; p_id "P18331";
LT883681v1	Cufflinks	exon	25432409	25432769	.	+	.	gene_id "XLOC_020862"; transcript_id "TCONS_00036739"; exon_number "1"; gene_name "ENSCGRG00001018626.1"; oId "CUFF.16980.2"; nearest_ref "ENSCGRT00001023337.1"; class_code "j"; tss_id "TSS27191";
LT883681v1	Cufflinks	exon	25480502	25480512	.	+	.	gene_id "XLOC_020862"; transcript_id "TCONS_00036740"; exon_number "1"; gene_name "ENSCGRG00001018626.1"; oId "CUFF.16980.3"; nearest_ref "ENSCGRT00001023337.1"; class_code "j"; tss_id "TSS27192";
LT883681v1	Cufflinks	exon	25485422	25485850	.	+	.	gene_id "XLOC_020862"; transcript_id "TCONS_00036738"; exon_number "2"; gene_name "ENSCGRG00001018626.1"; oId "ENSCGRT00001023337.1"; nearest_ref "ENSCGRT00001023337.1"; class_code "="; tss_id "TSS27191"; p_id "P18331";
LT883681v1	Cufflinks	exon	25485422	25485850	.	+	.	gene_id "XLOC_020862"; transcript_id "TCONS_00036739"; exon_number "2"; gene_name "ENSCGRG00001018626.1"; oId "CUFF.16980.2"; nearest_ref "ENSCGRT00001023337.1"; class_code "j"; tss_id "TSS27191";
LT883681v1	Cufflinks	exon	25485643	25485850	.	+	.	gene_id "XLOC_020862"; transcript_id "TCONS_00036741"; exon_number "1"; gene_name "ENSCGRG00001018626.1"; oId "ENSCGRT00001023342.1"; contained_in "TCONS_00036739"; nearest_ref "ENSCGRT00001023342.1"; class_code "="; tss_id "TSS27193"; p_id "P18332";
LT883681v1	Cufflinks	exon	25496308	25496505	.	+	.	gene_id "XLOC_020862"; transcript_id "TCONS_00036738"; exon_number "3"; gene_name "ENSCGRG00001018626.1"; oId "ENSCGRT00001023337.1"; nearest_ref "ENSCGRT00001023337.1"; class_code "="; tss_id "TSS27191"; p_id "P18331";
LT883681v1	Cufflinks	exon	25496308	25496505	.	+	.	gene_id "XLOC_020862"; transcript_id "TCONS_00036739"; exon_number "3"; gene_name "ENSCGRG00001018626.1"; oId "CUFF.16980.2"; nearest_ref "ENSCGRT00001023337.1"; class_code "j"; tss_id "TSS27191";
LT883681v1	Cufflinks	exon	25496308	25496505	.	+	.	gene_id "XLOC_020862"; transcript_id "TCONS_00036741"; exon_number "2"; gene_name "ENSCGRG00001018626.1"; oId "ENSCGRT00001023342.1"; contained_in "TCONS_00036739"; nearest_ref "ENSCGRT00001023342.1"; class_code "="; tss_id "TSS27193"; p_id "P18332";
LT883681v1	Cufflinks	exon	25504054	25504308	.	+	.	gene_id "XLOC_020862"; transcript_id "TCONS_00036738"; exon_number "4"; gene_name "ENSCGRG00001018626.1"; oId "ENSCGRT00001023337.1"; nearest_ref "ENSCGRT00001023337.1"; class_code "="; tss_id "TSS27191"; p_id "P18331";
LT883681v1	Cufflinks	exon	25504054	25504308	.	+	.	gene_id "XLOC_020862"; transcript_id "TCONS_00036739"; exon_number "4"; gene_name "ENSCGRG00001018626.1"; oId "CUFF.16980.2"; nearest_ref "ENSCGRT00001023337.1"; class_code "j"; tss_id "TSS27191";
LT883681v1	Cufflinks	exon	25504054	25504308	.	+	.	gene_id "XLOC_020862"; transcript_id "TCONS_00036741"; exon_number "3"; gene_name "ENSCGRG00001018626.1"; oId "ENSCGRT00001023342.1"; contained_in "TCONS_00036739"; nearest_ref "ENSCGRT00001023342.1"; class_code "="; tss_id "TSS27193"; p_id "P18332";
LT883681v1	Cufflinks	exon	25504395	25504520	.	+	.	gene_id "XLOC_020862"; transcript_id "TCONS_00036738"; exon_number "5"; gene_name "ENSCGRG00001018626.1"; oId "ENSCGRT00001023337.1"; nearest_ref "ENSCGRT00001023337.1"; class_code "="; tss_id "TSS27191"; p_id "P18331";
LT883681v1	Cufflinks	exon	25504395	25504520	.	+	.	gene_id "XLOC_020862"; transcript_id "TCONS_00036739"; exon_number "5"; gene_name "ENSCGRG00001018626.1"; oId "CUFF.16980.2"; nearest_ref "ENSCGRT00001023337.1"; class_code "j"; tss_id "TSS27191";
LT883681v1	Cufflinks	exon	25504395	25504520	.	+	.	gene_id "XLOC_020862"; transcript_id "TCONS_00036741"; exon_number "4"; gene_name "ENSCGRG00001018626.1"; oId "ENSCGRT00001023342.1"; contained_in "TCONS_00036739"; nearest_ref "ENSCGRT00001023342.1"; class_code "="; tss_id "TSS27193"; p_id "P18332";
LT883681v1	Cufflinks	exon	25504474	25504520	.	+	.	gene_id "XLOC_020862"; transcript_id "TCONS_00036740"; exon_number "2"; gene_name "ENSCGRG00001018626.1"; oId "CUFF.16980.3"; nearest_ref "ENSCGRT00001023337.1"; class_code "j"; tss_id "TSS27192";
LT883681v1	Cufflinks	exon	25506880	25507020	.	+	.	gene_id "XLOC_020862"; transcript_id "TCONS_00036738"; exon_number "6"; gene_name "ENSCGRG00001018626.1"; oId "ENSCGRT00001023337.1"; nearest_ref "ENSCGRT00001023337.1"; class_code "="; tss_id "TSS27191"; p_id "P18331";
LT883681v1	Cufflinks	exon	25506880	25507020	.	+	.	gene_id "XLOC_020862"; transcript_id "TCONS_00036739"; exon_number "6"; gene_name "ENSCGRG00001018626.1"; oId "CUFF.16980.2"; nearest_ref "ENSCGRT00001023337.1"; class_code "j"; tss_id "TSS27191";
LT883681v1	Cufflinks	exon	25506880	25507020	.	+	.	gene_id "XLOC_020862"; transcript_id "TCONS_00036740"; exon_number "3"; gene_name "ENSCGRG00001018626.1"; oId "CUFF.16980.3"; nearest_ref "ENSCGRT00001023337.1"; class_code "j"; tss_id "TSS27192";
LT883681v1	Cufflinks	exon	25506880	25507020	.	+	.	gene_id "XLOC_020862"; transcript_id "TCONS_00036741"; exon_number "5"; gene_name "ENSCGRG00001018626.1"; oId "ENSCGRT00001023342.1"; contained_in "TCONS_00036739"; nearest_ref "ENSCGRT00001023342.1"; class_code "="; tss_id "TSS27193"; p_id "P18332";
LT883681v1	Cufflinks	exon	25509489	25509527	.	+	.	gene_id "XLOC_020862"; transcript_id "TCONS_00036738"; exon_number "7"; gene_name "ENSCGRG00001018626.1"; oId "ENSCGRT00001023337.1"; nearest_ref "ENSCGRT00001023337.1"; class_code "="; tss_id "TSS27191"; p_id "P18331";
LT883681v1	Cufflinks	exon	25509489	25509527	.	+	.	gene_id "XLOC_020862"; transcript_id "TCONS_00036739"; exon_number "7"; gene_name "ENSCGRG00001018626.1"; oId "CUFF.16980.2"; nearest_ref "ENSCGRT00001023337.1"; class_code "j"; tss_id "TSS27191";
LT883681v1	Cufflinks	exon	25509489	25509527	.	+	.	gene_id "XLOC_020862"; transcript_id "TCONS_00036740"; exon_number "4"; gene_name "ENSCGRG00001018626.1"; oId "CUFF.16980.3"; nearest_ref "ENSCGRT00001023337.1"; class_code "j"; tss_id "TSS27192";
LT883681v1	Cufflinks	exon	25509489	25509527	.	+	.	gene_id "XLOC_020862"; transcript_id "TCONS_00036741"; exon_number "6"; gene_name "ENSCGRG00001018626.1"; oId "ENSCGRT00001023342.1"; contained_in "TCONS_00036739"; nearest_ref "ENSCGRT00001023342.1"; class_code "="; tss_id "TSS27193"; p_id "P18332";
LT883681v1	Cufflinks	exon	25510325	25510486	.	+	.	gene_id "XLOC_020862"; transcript_id "TCONS_00036738"; exon_number "8"; gene_name "ENSCGRG00001018626.1"; oId "ENSCGRT00001023337.1"; nearest_ref "ENSCGRT00001023337.1"; class_code "="; tss_id "TSS27191"; p_id "P18331";
LT883681v1	Cufflinks	exon	25510325	25510486	.	+	.	gene_id "XLOC_020862"; transcript_id "TCONS_00036739"; exon_number "8"; gene_name "ENSCGRG00001018626.1"; oId "CUFF.16980.2"; nearest_ref "ENSCGRT00001023337.1"; class_code "j"; tss_id "TSS27191";
LT883681v1	Cufflinks	exon	25510325	25510486	.	+	.	gene_id "XLOC_020862"; transcript_id "TCONS_00036740"; exon_number "5"; gene_name "ENSCGRG00001018626.1"; oId "CUFF.16980.3"; nearest_ref "ENSCGRT00001023337.1"; class_code "j"; tss_id "TSS27192";
LT883681v1	Cufflinks	exon	25510325	25510486	.	+	.	gene_id "XLOC_020862"; transcript_id "TCONS_00036741"; exon_number "7"; gene_name "ENSCGRG00001018626.1"; oId "ENSCGRT00001023342.1"; contained_in "TCONS_00036739"; nearest_ref "ENSCGRT00001023342.1"; class_code "="; tss_id "TSS27193"; p_id "P18332";
LT883681v1	Cufflinks	exon	25511895	25512109	.	+	.	gene_id "XLOC_020862"; transcript_id "TCONS_00036738"; exon_number "9"; gene_name "ENSCGRG00001018626.1"; oId "ENSCGRT00001023337.1"; nearest_ref "ENSCGRT00001023337.1"; class_code "="; tss_id "TSS27191"; p_id "P18331";
LT883681v1	Cufflinks	exon	25511895	25512109	.	+	.	gene_id "XLOC_020862"; transcript_id "TCONS_00036739"; exon_number "9"; gene_name "ENSCGRG00001018626.1"; oId "CUFF.16980.2"; nearest_ref "ENSCGRT00001023337.1"; class_code "j"; tss_id "TSS27191";
LT883681v1	Cufflinks	exon	25511895	25512109	.	+	.	gene_id "XLOC_020862"; transcript_id "TCONS_00036740"; exon_number "6"; gene_name "ENSCGRG00001018626.1"; oId "CUFF.16980.3"; nearest_ref "ENSCGRT00001023337.1"; class_code "j"; tss_id "TSS27192";
LT883681v1	Cufflinks	exon	25511895	25512109	.	+	.	gene_id "XLOC_020862"; transcript_id "TCONS_00036741"; exon_number "8"; gene_name "ENSCGRG00001018626.1"; oId "ENSCGRT00001023342.1"; contained_in "TCONS_00036739"; nearest_ref "ENSCGRT00001023342.1"; class_code "="; tss_id "TSS27193"; p_id "P18332";
LT883681v1	Cufflinks	exon	25514241	25514483	.	+	.	gene_id "XLOC_020862"; transcript_id "TCONS_00036738"; exon_number "10"; gene_name "ENSCGRG00001018626.1"; oId "ENSCGRT00001023337.1"; nearest_ref "ENSCGRT00001023337.1"; class_code "="; tss_id "TSS27191"; p_id "P18331";
LT883681v1	Cufflinks	exon	25514241	25514483	.	+	.	gene_id "XLOC_020862"; transcript_id "TCONS_00036739"; exon_number "10"; gene_name "ENSCGRG00001018626.1"; oId "CUFF.16980.2"; nearest_ref "ENSCGRT00001023337.1"; class_code "j"; tss_id "TSS27191";
LT883681v1	Cufflinks	exon	25514241	25514483	.	+	.	gene_id "XLOC_020862"; transcript_id "TCONS_00036740"; exon_number "7"; gene_name "ENSCGRG00001018626.1"; oId "CUFF.16980.3"; nearest_ref "ENSCGRT00001023337.1"; class_code "j"; tss_id "TSS27192";
LT883681v1	Cufflinks	exon	25514241	25514483	.	+	.	gene_id "XLOC_020862"; transcript_id "TCONS_00036741"; exon_number "9"; gene_name "ENSCGRG00001018626.1"; oId "ENSCGRT00001023342.1"; contained_in "TCONS_00036739"; nearest_ref "ENSCGRT00001023342.1"; class_code "="; tss_id "TSS27193"; p_id "P18332";
LT883681v1	Cufflinks	exon	25515720	25515961	.	+	.	gene_id "XLOC_020862"; transcript_id "TCONS_00036738"; exon_number "11"; gene_name "ENSCGRG00001018626.1"; oId "ENSCGRT00001023337.1"; nearest_ref "ENSCGRT00001023337.1"; class_code "="; tss_id "TSS27191"; p_id "P18331";
LT883681v1	Cufflinks	exon	25515720	25515961	.	+	.	gene_id "XLOC_020862"; transcript_id "TCONS_00036739"; exon_number "11"; gene_name "ENSCGRG00001018626.1"; oId "CUFF.16980.2"; nearest_ref "ENSCGRT00001023337.1"; class_code "j"; tss_id "TSS27191";
LT883681v1	Cufflinks	exon	25515720	25515961	.	+	.	gene_id "XLOC_020862"; transcript_id "TCONS_00036740"; exon_number "8"; gene_name "ENSCGRG00001018626.1"; oId "CUFF.16980.3"; nearest_ref "ENSCGRT00001023337.1"; class_code "j"; tss_id "TSS27192";
LT883681v1	Cufflinks	exon	25515720	25515961	.	+	.	gene_id "XLOC_020862"; transcript_id "TCONS_00036741"; exon_number "10"; gene_name "ENSCGRG00001018626.1"; oId "ENSCGRT00001023342.1"; contained_in "TCONS_00036739"; nearest_ref "ENSCGRT00001023342.1"; class_code "="; tss_id "TSS27193"; p_id "P18332";
LT883681v1	Cufflinks	exon	25518671	25518908	.	+	.	gene_id "XLOC_020862"; transcript_id "TCONS_00036738"; exon_number "12"; gene_name "ENSCGRG00001018626.1"; oId "ENSCGRT00001023337.1"; nearest_ref "ENSCGRT00001023337.1"; class_code "="; tss_id "TSS27191"; p_id "P18331";
LT883681v1	Cufflinks	exon	25518671	25518908	.	+	.	gene_id "XLOC_020862"; transcript_id "TCONS_00036739"; exon_number "12"; gene_name "ENSCGRG00001018626.1"; oId "CUFF.16980.2"; nearest_ref "ENSCGRT00001023337.1"; class_code "j"; tss_id "TSS27191";
LT883681v1	Cufflinks	exon	25518671	25518908	.	+	.	gene_id "XLOC_020862"; transcript_id "TCONS_00036740"; exon_number "9"; gene_name "ENSCGRG00001018626.1"; oId "CUFF.16980.3"; nearest_ref "ENSCGRT00001023337.1"; class_code "j"; tss_id "TSS27192";
LT883681v1	Cufflinks	exon	25518671	25518908	.	+	.	gene_id "XLOC_020862"; transcript_id "TCONS_00036741"; exon_number "11"; gene_name "ENSCGRG00001018626.1"; oId "ENSCGRT00001023342.1"; contained_in "TCONS_00036739"; nearest_ref "ENSCGRT00001023342.1"; class_code "="; tss_id "TSS27193"; p_id "P18332";
LT883681v1	Cufflinks	exon	25524653	25524832	.	+	.	gene_id "XLOC_020862"; transcript_id "TCONS_00036738"; exon_number "13"; gene_name "ENSCGRG00001018626.1"; oId "ENSCGRT00001023337.1"; nearest_ref "ENSCGRT00001023337.1"; class_code "="; tss_id "TSS27191"; p_id "P18331";
LT883681v1	Cufflinks	exon	25524653	25524832	.	+	.	gene_id "XLOC_020862"; transcript_id "TCONS_00036739"; exon_number "13"; gene_name "ENSCGRG00001018626.1"; oId "CUFF.16980.2"; nearest_ref "ENSCGRT00001023337.1"; class_code "j"; tss_id "TSS27191";
LT883681v1	Cufflinks	exon	25524653	25524832	.	+	.	gene_id "XLOC_020862"; transcript_id "TCONS_00036740"; exon_number "10"; gene_name "ENSCGRG00001018626.1"; oId "CUFF.16980.3"; nearest_ref "ENSCGRT00001023337.1"; class_code "j"; tss_id "TSS27192";
LT883681v1	Cufflinks	exon	25524653	25524832	.	+	.	gene_id "XLOC_020862"; transcript_id "TCONS_00036741"; exon_number "12"; gene_name "ENSCGRG00001018626.1"; oId "ENSCGRT00001023342.1"; contained_in "TCONS_00036739"; nearest_ref "ENSCGRT00001023342.1"; class_code "="; tss_id "TSS27193"; p_id "P18332";
LT883681v1	Cufflinks	exon	25525440	25525527	.	+	.	gene_id "XLOC_020862"; transcript_id "TCONS_00036738"; exon_number "14"; gene_name "ENSCGRG00001018626.1"; oId "ENSCGRT00001023337.1"; nearest_ref "ENSCGRT00001023337.1"; class_code "="; tss_id "TSS27191"; p_id "P18331";
LT883681v1	Cufflinks	exon	25525440	25525527	.	+	.	gene_id "XLOC_020862"; transcript_id "TCONS_00036739"; exon_number "14"; gene_name "ENSCGRG00001018626.1"; oId "CUFF.16980.2"; nearest_ref "ENSCGRT00001023337.1"; class_code "j"; tss_id "TSS27191";
LT883681v1	Cufflinks	exon	25525440	25525527	.	+	.	gene_id "XLOC_020862"; transcript_id "TCONS_00036740"; exon_number "11"; gene_name "ENSCGRG00001018626.1"; oId "CUFF.16980.3"; nearest_ref "ENSCGRT00001023337.1"; class_code "j"; tss_id "TSS27192";
LT883681v1	Cufflinks	exon	25525440	25525527	.	+	.	gene_id "XLOC_020862"; transcript_id "TCONS_00036741"; exon_number "13"; gene_name "ENSCGRG00001018626.1"; oId "ENSCGRT00001023342.1"; contained_in "TCONS_00036739"; nearest_ref "ENSCGRT00001023342.1"; class_code "="; tss_id "TSS27193"; p_id "P18332";
LT883681v1	Cufflinks	exon	25525853	25525959	.	+	.	gene_id "XLOC_020862"; transcript_id "TCONS_00036738"; exon_number "15"; gene_name "ENSCGRG00001018626.1"; oId "ENSCGRT00001023337.1"; nearest_ref "ENSCGRT00001023337.1"; class_code "="; tss_id "TSS27191"; p_id "P18331";
LT883681v1	Cufflinks	exon	25525853	25525959	.	+	.	gene_id "XLOC_020862"; transcript_id "TCONS_00036739"; exon_number "15"; gene_name "ENSCGRG00001018626.1"; oId "CUFF.16980.2"; nearest_ref "ENSCGRT00001023337.1"; class_code "j"; tss_id "TSS27191";
LT883681v1	Cufflinks	exon	25525853	25525959	.	+	.	gene_id "XLOC_020862"; transcript_id "TCONS_00036740"; exon_number "12"; gene_name "ENSCGRG00001018626.1"; oId "CUFF.16980.3"; nearest_ref "ENSCGRT00001023337.1"; class_code "j"; tss_id "TSS27192";
LT883681v1	Cufflinks	exon	25525853	25525959	.	+	.	gene_id "XLOC_020862"; transcript_id "TCONS_00036741"; exon_number "14"; gene_name "ENSCGRG00001018626.1"; oId "ENSCGRT00001023342.1"; contained_in "TCONS_00036739"; nearest_ref "ENSCGRT00001023342.1"; class_code "="; tss_id "TSS27193"; p_id "P18332";
LT883681v1	Cufflinks	exon	25529636	25529827	.	+	.	gene_id "XLOC_020862"; transcript_id "TCONS_00036738"; exon_number "16"; gene_name "ENSCGRG00001018626.1"; oId "ENSCGRT00001023337.1"; nearest_ref "ENSCGRT00001023337.1"; class_code "="; tss_id "TSS27191"; p_id "P18331";
LT883681v1	Cufflinks	exon	25529636	25529827	.	+	.	gene_id "XLOC_020862"; transcript_id "TCONS_00036739"; exon_number "16"; gene_name "ENSCGRG00001018626.1"; oId "CUFF.16980.2"; nearest_ref "ENSCGRT00001023337.1"; class_code "j"; tss_id "TSS27191";
LT883681v1	Cufflinks	exon	25529636	25530259	.	+	.	gene_id "XLOC_020862"; transcript_id "TCONS_00036740"; exon_number "13"; gene_name "ENSCGRG00001018626.1"; oId "CUFF.16980.3"; nearest_ref "ENSCGRT00001023337.1"; class_code "j"; tss_id "TSS27192";
LT883681v1	Cufflinks	exon	25529636	25529827	.	+	.	gene_id "XLOC_020862"; transcript_id "TCONS_00036741"; exon_number "15"; gene_name "ENSCGRG00001018626.1"; oId "ENSCGRT00001023342.1"; contained_in "TCONS_00036739"; nearest_ref "ENSCGRT00001023342.1"; class_code "="; tss_id "TSS27193"; p_id "P18332";
LT883681v1	Cufflinks	exon	25530046	25530259	.	+	.	gene_id "XLOC_020862"; transcript_id "TCONS_00036738"; exon_number "17"; gene_name "ENSCGRG00001018626.1"; oId "ENSCGRT00001023337.1"; nearest_ref "ENSCGRT00001023337.1"; class_code "="; tss_id "TSS27191"; p_id "P18331";
LT883681v1	Cufflinks	exon	25530046	25530259	.	+	.	gene_id "XLOC_020862"; transcript_id "TCONS_00036739"; exon_number "17"; gene_name "ENSCGRG00001018626.1"; oId "CUFF.16980.2"; nearest_ref "ENSCGRT00001023337.1"; class_code "j"; tss_id "TSS27191";
LT883681v1	Cufflinks	exon	25530046	25530259	.	+	.	gene_id "XLOC_020862"; transcript_id "TCONS_00036741"; exon_number "16"; gene_name "ENSCGRG00001018626.1"; oId "ENSCGRT00001023342.1"; contained_in "TCONS_00036739"; nearest_ref "ENSCGRT00001023342.1"; class_code "="; tss_id "TSS27193"; p_id "P18332";
LT883681v1	Cufflinks	exon	25530623	25530834	.	+	.	gene_id "XLOC_020862"; transcript_id "TCONS_00036738"; exon_number "18"; gene_name "ENSCGRG00001018626.1"; oId "ENSCGRT00001023337.1"; nearest_ref "ENSCGRT00001023337.1"; class_code "="; tss_id "TSS27191"; p_id "P18331";
LT883681v1	Cufflinks	exon	25530623	25530834	.	+	.	gene_id "XLOC_020862"; transcript_id "TCONS_00036739"; exon_number "18"; gene_name "ENSCGRG00001018626.1"; oId "CUFF.16980.2"; nearest_ref "ENSCGRT00001023337.1"; class_code "j"; tss_id "TSS27191";
LT883681v1	Cufflinks	exon	25530623	25530834	.	+	.	gene_id "XLOC_020862"; transcript_id "TCONS_00036740"; exon_number "14"; gene_name "ENSCGRG00001018626.1"; oId "CUFF.16980.3"; nearest_ref "ENSCGRT00001023337.1"; class_code "j"; tss_id "TSS27192";
LT883681v1	Cufflinks	exon	25530623	25530834	.	+	.	gene_id "XLOC_020862"; transcript_id "TCONS_00036741"; exon_number "17"; gene_name "ENSCGRG00001018626.1"; oId "ENSCGRT00001023342.1"; contained_in "TCONS_00036739"; nearest_ref "ENSCGRT00001023342.1"; class_code "="; tss_id "TSS27193"; p_id "P18332";
LT883681v1	Cufflinks	exon	25532085	25532192	.	+	.	gene_id "XLOC_020862"; transcript_id "TCONS_00036738"; exon_number "19"; gene_name "ENSCGRG00001018626.1"; oId "ENSCGRT00001023337.1"; nearest_ref "ENSCGRT00001023337.1"; class_code "="; tss_id "TSS27191"; p_id "P18331";
LT883681v1	Cufflinks	exon	25532085	25532192	.	+	.	gene_id "XLOC_020862"; transcript_id "TCONS_00036739"; exon_number "19"; gene_name "ENSCGRG00001018626.1"; oId "CUFF.16980.2"; nearest_ref "ENSCGRT00001023337.1"; class_code "j"; tss_id "TSS27191";
LT883681v1	Cufflinks	exon	25532085	25532192	.	+	.	gene_id "XLOC_020862"; transcript_id "TCONS_00036740"; exon_number "15"; gene_name "ENSCGRG00001018626.1"; oId "CUFF.16980.3"; nearest_ref "ENSCGRT00001023337.1"; class_code "j"; tss_id "TSS27192";
LT883681v1	Cufflinks	exon	25532085	25532192	.	+	.	gene_id "XLOC_020862"; transcript_id "TCONS_00036741"; exon_number "18"; gene_name "ENSCGRG00001018626.1"; oId "ENSCGRT00001023342.1"; contained_in "TCONS_00036739"; nearest_ref "ENSCGRT00001023342.1"; class_code "="; tss_id "TSS27193"; p_id "P18332";
LT883681v1	Cufflinks	exon	25533895	25534077	.	+	.	gene_id "XLOC_020862"; transcript_id "TCONS_00036738"; exon_number "20"; gene_name "ENSCGRG00001018626.1"; oId "ENSCGRT00001023337.1"; nearest_ref "ENSCGRT00001023337.1"; class_code "="; tss_id "TSS27191"; p_id "P18331";
LT883681v1	Cufflinks	exon	25533895	25534077	.	+	.	gene_id "XLOC_020862"; transcript_id "TCONS_00036739"; exon_number "20"; gene_name "ENSCGRG00001018626.1"; oId "CUFF.16980.2"; nearest_ref "ENSCGRT00001023337.1"; class_code "j"; tss_id "TSS27191";
LT883681v1	Cufflinks	exon	25533895	25534077	.	+	.	gene_id "XLOC_020862"; transcript_id "TCONS_00036740"; exon_number "16"; gene_name "ENSCGRG00001018626.1"; oId "CUFF.16980.3"; nearest_ref "ENSCGRT00001023337.1"; class_code "j"; tss_id "TSS27192";
LT883681v1	Cufflinks	exon	25533895	25534077	.	+	.	gene_id "XLOC_020862"; transcript_id "TCONS_00036741"; exon_number "19"; gene_name "ENSCGRG00001018626.1"; oId "ENSCGRT00001023342.1"; contained_in "TCONS_00036739"; nearest_ref "ENSCGRT00001023342.1"; class_code "="; tss_id "TSS27193"; p_id "P18332";
LT883681v1	Cufflinks	exon	25534450	25534563	.	+	.	gene_id "XLOC_020862"; transcript_id "TCONS_00036739"; exon_number "21"; gene_name "ENSCGRG00001018626.1"; oId "CUFF.16980.2"; nearest_ref "ENSCGRT00001023337.1"; class_code "j"; tss_id "TSS27191";
LT883681v1	Cufflinks	exon	25534450	25534563	.	+	.	gene_id "XLOC_020862"; transcript_id "TCONS_00036740"; exon_number "17"; gene_name "ENSCGRG00001018626.1"; oId "CUFF.16980.3"; nearest_ref "ENSCGRT00001023337.1"; class_code "j"; tss_id "TSS27192";
LT883681v1	Cufflinks	exon	25534450	25534563	.	+	.	gene_id "XLOC_020862"; transcript_id "TCONS_00036741"; exon_number "20"; gene_name "ENSCGRG00001018626.1"; oId "ENSCGRT00001023342.1"; contained_in "TCONS_00036739"; nearest_ref "ENSCGRT00001023342.1"; class_code "="; tss_id "TSS27193"; p_id "P18332";
LT883681v1	Cufflinks	exon	25537131	25541879	.	+	.	gene_id "XLOC_020862"; transcript_id "TCONS_00036738"; exon_number "21"; gene_name "ENSCGRG00001018626.1"; oId "ENSCGRT00001023337.1"; nearest_ref "ENSCGRT00001023337.1"; class_code "="; tss_id "TSS27191"; p_id "P18331";
LT883681v1	Cufflinks	exon	25537131	25541894	.	+	.	gene_id "XLOC_020862"; transcript_id "TCONS_00036739"; exon_number "22"; gene_name "ENSCGRG00001018626.1"; oId "CUFF.16980.2"; nearest_ref "ENSCGRT00001023337.1"; class_code "j"; tss_id "TSS27191";
LT883681v1	Cufflinks	exon	25537131	25541894	.	+	.	gene_id "XLOC_020862"; transcript_id "TCONS_00036740"; exon_number "18"; gene_name "ENSCGRG00001018626.1"; oId "CUFF.16980.3"; nearest_ref "ENSCGRT00001023337.1"; class_code "j"; tss_id "TSS27192";
LT883681v1	Cufflinks	exon	25537131	25537442	.	+	.	gene_id "XLOC_020862"; transcript_id "TCONS_00036741"; exon_number "21"; gene_name "ENSCGRG00001018626.1"; oId "ENSCGRT00001023342.1"; contained_in "TCONS_00036739"; nearest_ref "ENSCGRT00001023342.1"; class_code "="; tss_id "TSS27193"; p_id "P18332";
LT883681v1	Cufflinks	exon	25537823	25538889	.	-	.	gene_id "XLOC_021039"; transcript_id "TCONS_00037069"; exon_number "2"; gene_name "ENSCGRG00001018626.1"; oId "CUFF.16979.1"; nearest_ref "ENSCGRT00001023337.1"; class_code "x"; tss_id "TSS27435";
LT883681v1	Cufflinks	exon	25537946	25538795	.	-	.	gene_id "XLOC_021039"; transcript_id "TCONS_00037070"; exon_number "2"; gene_name "ENSCGRG00001018626.1"; oId "CUFF.16979.2"; nearest_ref "ENSCGRT00001023337.1"; class_code "x"; tss_id "TSS27435";
LT883681v1	Cufflinks	exon	25608057	25608071	.	+	.	gene_id "XLOC_020863"; transcript_id "TCONS_00036742"; exon_number "1"; gene_name "ENSCGRG00001015662.1"; oId "ENSCGRT00001019169.1"; nearest_ref "ENSCGRT00001019169.1"; class_code "="; tss_id "TSS27194"; p_id "P18333";
LT883681v1	Cufflinks	exon	25608057	25608071	.	+	.	gene_id "XLOC_020863"; transcript_id "TCONS_00036743"; exon_number "1"; gene_name "ENSCGRG00001015662.1"; oId "ENSCGRT00001019159.1"; nearest_ref "ENSCGRT00001019159.1"; class_code "="; tss_id "TSS27194"; p_id "P18334";
LT883681v1	Cufflinks	exon	25608057	25608071	.	+	.	gene_id "XLOC_020863"; transcript_id "TCONS_00036744"; exon_number "1"; gene_name "ENSCGRG00001015662.1"; oId "CUFF.16977.3"; nearest_ref "ENSCGRT00001019169.1"; class_code "="; tss_id "TSS27194"; p_id "P18333";
LT883681v1	Cufflinks	exon	25608589	25608673	.	+	.	gene_id "XLOC_020863"; transcript_id "TCONS_00036742"; exon_number "2"; gene_name "ENSCGRG00001015662.1"; oId "ENSCGRT00001019169.1"; nearest_ref "ENSCGRT00001019169.1"; class_code "="; tss_id "TSS27194"; p_id "P18333";
LT883681v1	Cufflinks	exon	25608589	25608673	.	+	.	gene_id "XLOC_020863"; transcript_id "TCONS_00036743"; exon_number "2"; gene_name "ENSCGRG00001015662.1"; oId "ENSCGRT00001019159.1"; nearest_ref "ENSCGRT00001019159.1"; class_code "="; tss_id "TSS27194"; p_id "P18334";
LT883681v1	Cufflinks	exon	25608589	25608673	.	+	.	gene_id "XLOC_020863"; transcript_id "TCONS_00036744"; exon_number "2"; gene_name "ENSCGRG00001015662.1"; oId "CUFF.16977.3"; nearest_ref "ENSCGRT00001019169.1"; class_code "="; tss_id "TSS27194"; p_id "P18333";
LT883681v1	Cufflinks	exon	25627817	25627988	.	+	.	gene_id "XLOC_020863"; transcript_id "TCONS_00036742"; exon_number "3"; gene_name "ENSCGRG00001015662.1"; oId "ENSCGRT00001019169.1"; nearest_ref "ENSCGRT00001019169.1"; class_code "="; tss_id "TSS27194"; p_id "P18333";
LT883681v1	Cufflinks	exon	25627817	25627988	.	+	.	gene_id "XLOC_020863"; transcript_id "TCONS_00036743"; exon_number "3"; gene_name "ENSCGRG00001015662.1"; oId "ENSCGRT00001019159.1"; nearest_ref "ENSCGRT00001019159.1"; class_code "="; tss_id "TSS27194"; p_id "P18334";
LT883681v1	Cufflinks	exon	25627817	25627988	.	+	.	gene_id "XLOC_020863"; transcript_id "TCONS_00036744"; exon_number "3"; gene_name "ENSCGRG00001015662.1"; oId "CUFF.16977.3"; nearest_ref "ENSCGRT00001019169.1"; class_code "="; tss_id "TSS27194"; p_id "P18333";
LT883681v1	Cufflinks	exon	25632034	25632213	.	+	.	gene_id "XLOC_020863"; transcript_id "TCONS_00036742"; exon_number "4"; gene_name "ENSCGRG00001015662.1"; oId "ENSCGRT00001019169.1"; nearest_ref "ENSCGRT00001019169.1"; class_code "="; tss_id "TSS27194"; p_id "P18333";
LT883681v1	Cufflinks	exon	25632034	25632213	.	+	.	gene_id "XLOC_020863"; transcript_id "TCONS_00036743"; exon_number "4"; gene_name "ENSCGRG00001015662.1"; oId "ENSCGRT00001019159.1"; nearest_ref "ENSCGRT00001019159.1"; class_code "="; tss_id "TSS27194"; p_id "P18334";
LT883681v1	Cufflinks	exon	25632034	25632213	.	+	.	gene_id "XLOC_020863"; transcript_id "TCONS_00036744"; exon_number "4"; gene_name "ENSCGRG00001015662.1"; oId "CUFF.16977.3"; nearest_ref "ENSCGRT00001019169.1"; class_code "="; tss_id "TSS27194"; p_id "P18333";
LT883681v1	Cufflinks	exon	25639459	25639489	.	+	.	gene_id "XLOC_020864"; transcript_id "TCONS_00036745"; exon_number "1"; gene_name "ENSCGRG00001009510.1"; oId "ENSCGRT00001011044.1"; nearest_ref "ENSCGRT00001011044.1"; class_code "="; tss_id "TSS27195"; p_id "P18335";
LT883681v1	Cufflinks	exon	25639541	25640150	.	+	.	gene_id "XLOC_020864"; transcript_id "TCONS_00036745"; exon_number "2"; gene_name "ENSCGRG00001009510.1"; oId "ENSCGRT00001011044.1"; nearest_ref "ENSCGRT00001011044.1"; class_code "="; tss_id "TSS27195"; p_id "P18335";
LT883681v1	Cufflinks	exon	25640195	25640789	.	+	.	gene_id "XLOC_020864"; transcript_id "TCONS_00036745"; exon_number "3"; gene_name "ENSCGRG00001009510.1"; oId "ENSCGRT00001011044.1"; nearest_ref "ENSCGRT00001011044.1"; class_code "="; tss_id "TSS27195"; p_id "P18335";
LT883681v1	Cufflinks	exon	25653224	25653331	.	+	.	gene_id "XLOC_020863"; transcript_id "TCONS_00036742"; exon_number "5"; gene_name "ENSCGRG00001015662.1"; oId "ENSCGRT00001019169.1"; nearest_ref "ENSCGRT00001019169.1"; class_code "="; tss_id "TSS27194"; p_id "P18333";
LT883681v1	Cufflinks	exon	25653224	25653331	.	+	.	gene_id "XLOC_020863"; transcript_id "TCONS_00036743"; exon_number "5"; gene_name "ENSCGRG00001015662.1"; oId "ENSCGRT00001019159.1"; nearest_ref "ENSCGRT00001019159.1"; class_code "="; tss_id "TSS27194"; p_id "P18334";
LT883681v1	Cufflinks	exon	25653224	25653331	.	+	.	gene_id "XLOC_020863"; transcript_id "TCONS_00036744"; exon_number "5"; gene_name "ENSCGRG00001015662.1"; oId "CUFF.16977.3"; nearest_ref "ENSCGRT00001019169.1"; class_code "="; tss_id "TSS27194"; p_id "P18333";
LT883681v1	Cufflinks	exon	25653462	25653577	.	+	.	gene_id "XLOC_020863"; transcript_id "TCONS_00036742"; exon_number "6"; gene_name "ENSCGRG00001015662.1"; oId "ENSCGRT00001019169.1"; nearest_ref "ENSCGRT00001019169.1"; class_code "="; tss_id "TSS27194"; p_id "P18333";
LT883681v1	Cufflinks	exon	25653462	25653577	.	+	.	gene_id "XLOC_020863"; transcript_id "TCONS_00036743"; exon_number "6"; gene_name "ENSCGRG00001015662.1"; oId "ENSCGRT00001019159.1"; nearest_ref "ENSCGRT00001019159.1"; class_code "="; tss_id "TSS27194"; p_id "P18334";
LT883681v1	Cufflinks	exon	25653462	25653577	.	+	.	gene_id "XLOC_020863"; transcript_id "TCONS_00036744"; exon_number "6"; gene_name "ENSCGRG00001015662.1"; oId "CUFF.16977.3"; nearest_ref "ENSCGRT00001019169.1"; class_code "="; tss_id "TSS27194"; p_id "P18333";
LT883681v1	Cufflinks	exon	25659661	25659794	.	+	.	gene_id "XLOC_020863"; transcript_id "TCONS_00036742"; exon_number "7"; gene_name "ENSCGRG00001015662.1"; oId "ENSCGRT00001019169.1"; nearest_ref "ENSCGRT00001019169.1"; class_code "="; tss_id "TSS27194"; p_id "P18333";
LT883681v1	Cufflinks	exon	25659661	25659794	.	+	.	gene_id "XLOC_020863"; transcript_id "TCONS_00036743"; exon_number "7"; gene_name "ENSCGRG00001015662.1"; oId "ENSCGRT00001019159.1"; nearest_ref "ENSCGRT00001019159.1"; class_code "="; tss_id "TSS27194"; p_id "P18334";
LT883681v1	Cufflinks	exon	25659661	25659794	.	+	.	gene_id "XLOC_020863"; transcript_id "TCONS_00036744"; exon_number "7"; gene_name "ENSCGRG00001015662.1"; oId "CUFF.16977.3"; nearest_ref "ENSCGRT00001019169.1"; class_code "="; tss_id "TSS27194"; p_id "P18333";
LT883681v1	Cufflinks	exon	25662610	25662678	.	+	.	gene_id "XLOC_020863"; transcript_id "TCONS_00036742"; exon_number "8"; gene_name "ENSCGRG00001015662.1"; oId "ENSCGRT00001019169.1"; nearest_ref "ENSCGRT00001019169.1"; class_code "="; tss_id "TSS27194"; p_id "P18333";
LT883681v1	Cufflinks	exon	25662610	25662678	.	+	.	gene_id "XLOC_020863"; transcript_id "TCONS_00036743"; exon_number "8"; gene_name "ENSCGRG00001015662.1"; oId "ENSCGRT00001019159.1"; nearest_ref "ENSCGRT00001019159.1"; class_code "="; tss_id "TSS27194"; p_id "P18334";
LT883681v1	Cufflinks	exon	25662610	25662678	.	+	.	gene_id "XLOC_020863"; transcript_id "TCONS_00036744"; exon_number "8"; gene_name "ENSCGRG00001015662.1"; oId "CUFF.16977.3"; nearest_ref "ENSCGRT00001019169.1"; class_code "="; tss_id "TSS27194"; p_id "P18333";
LT883681v1	Cufflinks	exon	25663559	25663711	.	+	.	gene_id "XLOC_020863"; transcript_id "TCONS_00036742"; exon_number "9"; gene_name "ENSCGRG00001015662.1"; oId "ENSCGRT00001019169.1"; nearest_ref "ENSCGRT00001019169.1"; class_code "="; tss_id "TSS27194"; p_id "P18333";
LT883681v1	Cufflinks	exon	25663559	25663711	.	+	.	gene_id "XLOC_020863"; transcript_id "TCONS_00036743"; exon_number "9"; gene_name "ENSCGRG00001015662.1"; oId "ENSCGRT00001019159.1"; nearest_ref "ENSCGRT00001019159.1"; class_code "="; tss_id "TSS27194"; p_id "P18334";
LT883681v1	Cufflinks	exon	25663559	25663711	.	+	.	gene_id "XLOC_020863"; transcript_id "TCONS_00036744"; exon_number "9"; gene_name "ENSCGRG00001015662.1"; oId "CUFF.16977.3"; nearest_ref "ENSCGRT00001019169.1"; class_code "="; tss_id "TSS27194"; p_id "P18333";
LT883681v1	Cufflinks	exon	25673965	25674045	.	+	.	gene_id "XLOC_020863"; transcript_id "TCONS_00036743"; exon_number "10"; gene_name "ENSCGRG00001015662.1"; oId "ENSCGRT00001019159.1"; nearest_ref "ENSCGRT00001019159.1"; class_code "="; tss_id "TSS27194"; p_id "P18334";
LT883681v1	Cufflinks	exon	25699804	25700019	.	+	.	gene_id "XLOC_020863"; transcript_id "TCONS_00036742"; exon_number "10"; gene_name "ENSCGRG00001015662.1"; oId "ENSCGRT00001019169.1"; nearest_ref "ENSCGRT00001019169.1"; class_code "="; tss_id "TSS27194"; p_id "P18333";
LT883681v1	Cufflinks	exon	25699804	25700019	.	+	.	gene_id "XLOC_020863"; transcript_id "TCONS_00036743"; exon_number "11"; gene_name "ENSCGRG00001015662.1"; oId "ENSCGRT00001019159.1"; nearest_ref "ENSCGRT00001019159.1"; class_code "="; tss_id "TSS27194"; p_id "P18334";
LT883681v1	Cufflinks	exon	25699804	25700019	.	+	.	gene_id "XLOC_020863"; transcript_id "TCONS_00036744"; exon_number "10"; gene_name "ENSCGRG00001015662.1"; oId "CUFF.16977.3"; nearest_ref "ENSCGRT00001019169.1"; class_code "="; tss_id "TSS27194"; p_id "P18333";
LT883681v1	Cufflinks	exon	25702752	25702856	.	+	.	gene_id "XLOC_020863"; transcript_id "TCONS_00036742"; exon_number "11"; gene_name "ENSCGRG00001015662.1"; oId "ENSCGRT00001019169.1"; nearest_ref "ENSCGRT00001019169.1"; class_code "="; tss_id "TSS27194"; p_id "P18333";
LT883681v1	Cufflinks	exon	25702752	25704100	.	+	.	gene_id "XLOC_020863"; transcript_id "TCONS_00036743"; exon_number "12"; gene_name "ENSCGRG00001015662.1"; oId "ENSCGRT00001019159.1"; nearest_ref "ENSCGRT00001019159.1"; class_code "="; tss_id "TSS27194"; p_id "P18334";
LT883681v1	Cufflinks	exon	25702752	25704105	.	+	.	gene_id "XLOC_020863"; transcript_id "TCONS_00036744"; exon_number "11"; gene_name "ENSCGRG00001015662.1"; oId "CUFF.16977.3"; nearest_ref "ENSCGRT00001019169.1"; class_code "="; tss_id "TSS27194"; p_id "P18333";
LT883681v1	Cufflinks	exon	25771302	25771701	.	+	.	gene_id "XLOC_020865"; transcript_id "TCONS_00036746"; exon_number "1"; gene_name "ENSCGRG00001011335.1"; oId "ENSCGRT00001013376.1"; nearest_ref "ENSCGRT00001013376.1"; class_code "="; tss_id "TSS27196"; p_id "P18336";
LT883681v1	Cufflinks	exon	25771302	25771701	.	+	.	gene_id "XLOC_020865"; transcript_id "TCONS_00036747"; exon_number "1"; gene_name "ENSCGRG00001011335.1"; oId "CUFF.16933.2"; nearest_ref "ENSCGRT00001013376.1"; class_code "j"; tss_id "TSS27196";
LT883681v1	Cufflinks	exon	25772174	25772611	.	+	.	gene_id "XLOC_020865"; transcript_id "TCONS_00036746"; exon_number "2"; gene_name "ENSCGRG00001011335.1"; oId "ENSCGRT00001013376.1"; nearest_ref "ENSCGRT00001013376.1"; class_code "="; tss_id "TSS27196"; p_id "P18336";
LT883681v1	Cufflinks	exon	25773562	25775022	.	+	.	gene_id "XLOC_020865"; transcript_id "TCONS_00036746"; exon_number "3"; gene_name "ENSCGRG00001011335.1"; oId "ENSCGRT00001013376.1"; nearest_ref "ENSCGRT00001013376.1"; class_code "="; tss_id "TSS27196"; p_id "P18336";
LT883681v1	Cufflinks	exon	25774951	25775058	.	+	.	gene_id "XLOC_020865"; transcript_id "TCONS_00036747"; exon_number "2"; gene_name "ENSCGRG00001011335.1"; oId "CUFF.16933.2"; nearest_ref "ENSCGRT00001013376.1"; class_code "j"; tss_id "TSS27196";
LT883681v1	Cufflinks	exon	25964747	25965067	.	+	.	gene_id "XLOC_020866"; transcript_id "TCONS_00036748"; exon_number "1"; gene_name "ENSCGRG00001005079.1"; oId "ENSCGRT00001006010.1"; nearest_ref "ENSCGRT00001006010.1"; class_code "="; tss_id "TSS27197";
LT883681v1	Cufflinks	exon	26487895	26488493	.	+	.	gene_id "XLOC_020867"; transcript_id "TCONS_00036749"; exon_number "1"; gene_name "ENSCGRG00001016450.1"; oId "ENSCGRT00001020235.1"; nearest_ref "ENSCGRT00001020235.1"; class_code "="; tss_id "TSS27198"; p_id "P18337";
LT883681v1	Cufflinks	exon	26487895	26488493	.	+	.	gene_id "XLOC_020867"; transcript_id "TCONS_00036750"; exon_number "1"; gene_name "ENSCGRG00001016450.1"; oId "CUFF.16981.2"; nearest_ref "ENSCGRT00001020235.1"; class_code "j"; tss_id "TSS27198";
LT883681v1	Cufflinks	exon	26488479	26488493	.	+	.	gene_id "XLOC_020867"; transcript_id "TCONS_00036751"; exon_number "1"; gene_name "ENSCGRG00001016450.1"; oId "ENSCGRT00001020241.1"; contained_in "TCONS_00036750"; nearest_ref "ENSCGRT00001020241.1"; class_code "="; tss_id "TSS27199"; p_id "P18338";
LT883681v1	Cufflinks	exon	26524701	26524814	.	+	.	gene_id "XLOC_020867"; transcript_id "TCONS_00036749"; exon_number "2"; gene_name "ENSCGRG00001016450.1"; oId "ENSCGRT00001020235.1"; nearest_ref "ENSCGRT00001020235.1"; class_code "="; tss_id "TSS27198"; p_id "P18337";
LT883681v1	Cufflinks	exon	26524701	26524814	.	+	.	gene_id "XLOC_020867"; transcript_id "TCONS_00036750"; exon_number "2"; gene_name "ENSCGRG00001016450.1"; oId "CUFF.16981.2"; nearest_ref "ENSCGRT00001020235.1"; class_code "j"; tss_id "TSS27198";
LT883681v1	Cufflinks	exon	26524701	26524814	.	+	.	gene_id "XLOC_020867"; transcript_id "TCONS_00036751"; exon_number "2"; gene_name "ENSCGRG00001016450.1"; oId "ENSCGRT00001020241.1"; contained_in "TCONS_00036750"; nearest_ref "ENSCGRT00001020241.1"; class_code "="; tss_id "TSS27199"; p_id "P18338";
LT883681v1	Cufflinks	exon	26536220	26536282	.	+	.	gene_id "XLOC_020867"; transcript_id "TCONS_00036749"; exon_number "3"; gene_name "ENSCGRG00001016450.1"; oId "ENSCGRT00001020235.1"; nearest_ref "ENSCGRT00001020235.1"; class_code "="; tss_id "TSS27198"; p_id "P18337";
LT883681v1	Cufflinks	exon	26536220	26536282	.	+	.	gene_id "XLOC_020867"; transcript_id "TCONS_00036750"; exon_number "3"; gene_name "ENSCGRG00001016450.1"; oId "CUFF.16981.2"; nearest_ref "ENSCGRT00001020235.1"; class_code "j"; tss_id "TSS27198";
LT883681v1	Cufflinks	exon	26536220	26536282	.	+	.	gene_id "XLOC_020867"; transcript_id "TCONS_00036751"; exon_number "3"; gene_name "ENSCGRG00001016450.1"; oId "ENSCGRT00001020241.1"; contained_in "TCONS_00036750"; nearest_ref "ENSCGRT00001020241.1"; class_code "="; tss_id "TSS27199"; p_id "P18338";
LT883681v1	Cufflinks	exon	26545955	26546125	.	+	.	gene_id "XLOC_020867"; transcript_id "TCONS_00036749"; exon_number "4"; gene_name "ENSCGRG00001016450.1"; oId "ENSCGRT00001020235.1"; nearest_ref "ENSCGRT00001020235.1"; class_code "="; tss_id "TSS27198"; p_id "P18337";
LT883681v1	Cufflinks	exon	26545955	26546125	.	+	.	gene_id "XLOC_020867"; transcript_id "TCONS_00036750"; exon_number "4"; gene_name "ENSCGRG00001016450.1"; oId "CUFF.16981.2"; nearest_ref "ENSCGRT00001020235.1"; class_code "j"; tss_id "TSS27198";
LT883681v1	Cufflinks	exon	26545955	26546125	.	+	.	gene_id "XLOC_020867"; transcript_id "TCONS_00036751"; exon_number "4"; gene_name "ENSCGRG00001016450.1"; oId "ENSCGRT00001020241.1"; contained_in "TCONS_00036750"; nearest_ref "ENSCGRT00001020241.1"; class_code "="; tss_id "TSS27199"; p_id "P18338";
LT883681v1	Cufflinks	exon	26548790	26548946	.	+	.	gene_id "XLOC_020867"; transcript_id "TCONS_00036749"; exon_number "5"; gene_name "ENSCGRG00001016450.1"; oId "ENSCGRT00001020235.1"; nearest_ref "ENSCGRT00001020235.1"; class_code "="; tss_id "TSS27198"; p_id "P18337";
LT883681v1	Cufflinks	exon	26548790	26548946	.	+	.	gene_id "XLOC_020867"; transcript_id "TCONS_00036750"; exon_number "5"; gene_name "ENSCGRG00001016450.1"; oId "CUFF.16981.2"; nearest_ref "ENSCGRT00001020235.1"; class_code "j"; tss_id "TSS27198";
LT883681v1	Cufflinks	exon	26548790	26548946	.	+	.	gene_id "XLOC_020867"; transcript_id "TCONS_00036751"; exon_number "5"; gene_name "ENSCGRG00001016450.1"; oId "ENSCGRT00001020241.1"; contained_in "TCONS_00036750"; nearest_ref "ENSCGRT00001020241.1"; class_code "="; tss_id "TSS27199"; p_id "P18338";
LT883681v1	Cufflinks	exon	26549671	26549754	.	+	.	gene_id "XLOC_020867"; transcript_id "TCONS_00036749"; exon_number "6"; gene_name "ENSCGRG00001016450.1"; oId "ENSCGRT00001020235.1"; nearest_ref "ENSCGRT00001020235.1"; class_code "="; tss_id "TSS27198"; p_id "P18337";
LT883681v1	Cufflinks	exon	26556718	26556827	.	+	.	gene_id "XLOC_020867"; transcript_id "TCONS_00036749"; exon_number "7"; gene_name "ENSCGRG00001016450.1"; oId "ENSCGRT00001020235.1"; nearest_ref "ENSCGRT00001020235.1"; class_code "="; tss_id "TSS27198"; p_id "P18337";
LT883681v1	Cufflinks	exon	26556718	26556827	.	+	.	gene_id "XLOC_020867"; transcript_id "TCONS_00036750"; exon_number "6"; gene_name "ENSCGRG00001016450.1"; oId "CUFF.16981.2"; nearest_ref "ENSCGRT00001020235.1"; class_code "j"; tss_id "TSS27198";
LT883681v1	Cufflinks	exon	26556718	26556827	.	+	.	gene_id "XLOC_020867"; transcript_id "TCONS_00036751"; exon_number "6"; gene_name "ENSCGRG00001016450.1"; oId "ENSCGRT00001020241.1"; contained_in "TCONS_00036750"; nearest_ref "ENSCGRT00001020241.1"; class_code "="; tss_id "TSS27199"; p_id "P18338";
LT883681v1	Cufflinks	exon	26557454	26557521	.	+	.	gene_id "XLOC_020867"; transcript_id "TCONS_00036749"; exon_number "8"; gene_name "ENSCGRG00001016450.1"; oId "ENSCGRT00001020235.1"; nearest_ref "ENSCGRT00001020235.1"; class_code "="; tss_id "TSS27198"; p_id "P18337";
LT883681v1	Cufflinks	exon	26557454	26557521	.	+	.	gene_id "XLOC_020867"; transcript_id "TCONS_00036750"; exon_number "7"; gene_name "ENSCGRG00001016450.1"; oId "CUFF.16981.2"; nearest_ref "ENSCGRT00001020235.1"; class_code "j"; tss_id "TSS27198";
LT883681v1	Cufflinks	exon	26557454	26557521	.	+	.	gene_id "XLOC_020867"; transcript_id "TCONS_00036751"; exon_number "7"; gene_name "ENSCGRG00001016450.1"; oId "ENSCGRT00001020241.1"; contained_in "TCONS_00036750"; nearest_ref "ENSCGRT00001020241.1"; class_code "="; tss_id "TSS27199"; p_id "P18338";
LT883681v1	Cufflinks	exon	26559177	26559252	.	+	.	gene_id "XLOC_020867"; transcript_id "TCONS_00036749"; exon_number "9"; gene_name "ENSCGRG00001016450.1"; oId "ENSCGRT00001020235.1"; nearest_ref "ENSCGRT00001020235.1"; class_code "="; tss_id "TSS27198"; p_id "P18337";
LT883681v1	Cufflinks	exon	26559177	26559252	.	+	.	gene_id "XLOC_020867"; transcript_id "TCONS_00036750"; exon_number "8"; gene_name "ENSCGRG00001016450.1"; oId "CUFF.16981.2"; nearest_ref "ENSCGRT00001020235.1"; class_code "j"; tss_id "TSS27198";
LT883681v1	Cufflinks	exon	26559177	26559216	.	+	.	gene_id "XLOC_020867"; transcript_id "TCONS_00036751"; exon_number "8"; gene_name "ENSCGRG00001016450.1"; oId "ENSCGRT00001020241.1"; contained_in "TCONS_00036750"; nearest_ref "ENSCGRT00001020241.1"; class_code "="; tss_id "TSS27199"; p_id "P18338";
LT883681v1	Cufflinks	exon	26566563	26566574	.	+	.	gene_id "XLOC_020867"; transcript_id "TCONS_00036752"; exon_number "1"; gene_name "ENSCGRG00001016450.1"; oId "CUFF.16981.4"; nearest_ref "ENSCGRT00001020235.1"; class_code "o"; tss_id "TSS27200";
LT883681v1	Cufflinks	exon	26566931	26571241	.	+	.	gene_id "XLOC_020867"; transcript_id "TCONS_00036749"; exon_number "10"; gene_name "ENSCGRG00001016450.1"; oId "ENSCGRT00001020235.1"; nearest_ref "ENSCGRT00001020235.1"; class_code "="; tss_id "TSS27198"; p_id "P18337";
LT883681v1	Cufflinks	exon	26566931	26571246	.	+	.	gene_id "XLOC_020867"; transcript_id "TCONS_00036750"; exon_number "9"; gene_name "ENSCGRG00001016450.1"; oId "CUFF.16981.2"; nearest_ref "ENSCGRT00001020235.1"; class_code "j"; tss_id "TSS27198";
LT883681v1	Cufflinks	exon	26570956	26571246	.	+	.	gene_id "XLOC_020867"; transcript_id "TCONS_00036752"; exon_number "2"; gene_name "ENSCGRG00001016450.1"; oId "CUFF.16981.4"; nearest_ref "ENSCGRT00001020235.1"; class_code "o"; tss_id "TSS27200";
LT883681v1	Cufflinks	exon	26848425	26853220	.	-	.	gene_id "XLOC_021040"; transcript_id "TCONS_00037071"; exon_number "1"; gene_name "ENSCGRG00001019153.1"; oId "CUFF.17048.1"; nearest_ref "ENSCGRT00001024061.1"; class_code "j"; tss_id "TSS27436";
LT883681v1	Cufflinks	exon	26848425	26849774	.	-	.	gene_id "XLOC_021040"; transcript_id "TCONS_00037072"; exon_number "1"; gene_name "ENSCGRG00001019153.1"; oId "CUFF.17048.2"; nearest_ref "ENSCGRT00001024061.1"; class_code "o"; tss_id "TSS27437";
LT883681v1	Cufflinks	exon	26848425	26853220	.	-	.	gene_id "XLOC_021040"; transcript_id "TCONS_00037073"; exon_number "1"; gene_name "ENSCGRG00001019153.1"; oId "CUFF.17048.3"; nearest_ref "ENSCGRT00001024061.1"; class_code "j"; tss_id "TSS27438";
LT883681v1	Cufflinks	exon	26848546	26853220	.	-	.	gene_id "XLOC_021040"; transcript_id "TCONS_00037074"; exon_number "1"; gene_name "ENSCGRG00001019153.1"; oId "ENSCGRT00001024061.1"; contained_in "TCONS_00037071"; nearest_ref "ENSCGRT00001024061.1"; class_code "="; tss_id "TSS27439"; p_id "P18482";
LT883681v1	Cufflinks	exon	26855119	26855345	.	-	.	gene_id "XLOC_021040"; transcript_id "TCONS_00037071"; exon_number "2"; gene_name "ENSCGRG00001019153.1"; oId "CUFF.17048.1"; nearest_ref "ENSCGRT00001024061.1"; class_code "j"; tss_id "TSS27436";
LT883681v1	Cufflinks	exon	26855119	26855345	.	-	.	gene_id "XLOC_021040"; transcript_id "TCONS_00037073"; exon_number "2"; gene_name "ENSCGRG00001019153.1"; oId "CUFF.17048.3"; nearest_ref "ENSCGRT00001024061.1"; class_code "j"; tss_id "TSS27438";
LT883681v1	Cufflinks	exon	26855119	26855345	.	-	.	gene_id "XLOC_021040"; transcript_id "TCONS_00037074"; exon_number "2"; gene_name "ENSCGRG00001019153.1"; oId "ENSCGRT00001024061.1"; contained_in "TCONS_00037071"; nearest_ref "ENSCGRT00001024061.1"; class_code "="; tss_id "TSS27439"; p_id "P18482";
LT883681v1	Cufflinks	exon	26856683	26856852	.	-	.	gene_id "XLOC_021040"; transcript_id "TCONS_00037071"; exon_number "3"; gene_name "ENSCGRG00001019153.1"; oId "CUFF.17048.1"; nearest_ref "ENSCGRT00001024061.1"; class_code "j"; tss_id "TSS27436";
LT883681v1	Cufflinks	exon	26856683	26856852	.	-	.	gene_id "XLOC_021040"; transcript_id "TCONS_00037073"; exon_number "3"; gene_name "ENSCGRG00001019153.1"; oId "CUFF.17048.3"; nearest_ref "ENSCGRT00001024061.1"; class_code "j"; tss_id "TSS27438";
LT883681v1	Cufflinks	exon	26856683	26856852	.	-	.	gene_id "XLOC_021040"; transcript_id "TCONS_00037074"; exon_number "3"; gene_name "ENSCGRG00001019153.1"; oId "ENSCGRT00001024061.1"; contained_in "TCONS_00037071"; nearest_ref "ENSCGRT00001024061.1"; class_code "="; tss_id "TSS27439"; p_id "P18482";
LT883681v1	Cufflinks	exon	26857912	26858015	.	-	.	gene_id "XLOC_021040"; transcript_id "TCONS_00037071"; exon_number "4"; gene_name "ENSCGRG00001019153.1"; oId "CUFF.17048.1"; nearest_ref "ENSCGRT00001024061.1"; class_code "j"; tss_id "TSS27436";
LT883681v1	Cufflinks	exon	26857912	26858015	.	-	.	gene_id "XLOC_021040"; transcript_id "TCONS_00037073"; exon_number "4"; gene_name "ENSCGRG00001019153.1"; oId "CUFF.17048.3"; nearest_ref "ENSCGRT00001024061.1"; class_code "j"; tss_id "TSS27438";
LT883681v1	Cufflinks	exon	26857912	26858015	.	-	.	gene_id "XLOC_021040"; transcript_id "TCONS_00037074"; exon_number "4"; gene_name "ENSCGRG00001019153.1"; oId "ENSCGRT00001024061.1"; contained_in "TCONS_00037071"; nearest_ref "ENSCGRT00001024061.1"; class_code "="; tss_id "TSS27439"; p_id "P18482";
LT883681v1	Cufflinks	exon	26864547	26864658	.	-	.	gene_id "XLOC_021040"; transcript_id "TCONS_00037071"; exon_number "5"; gene_name "ENSCGRG00001019153.1"; oId "CUFF.17048.1"; nearest_ref "ENSCGRT00001024061.1"; class_code "j"; tss_id "TSS27436";
LT883681v1	Cufflinks	exon	26864547	26864658	.	-	.	gene_id "XLOC_021040"; transcript_id "TCONS_00037073"; exon_number "5"; gene_name "ENSCGRG00001019153.1"; oId "CUFF.17048.3"; nearest_ref "ENSCGRT00001024061.1"; class_code "j"; tss_id "TSS27438";
LT883681v1	Cufflinks	exon	26864547	26864658	.	-	.	gene_id "XLOC_021040"; transcript_id "TCONS_00037074"; exon_number "5"; gene_name "ENSCGRG00001019153.1"; oId "ENSCGRT00001024061.1"; contained_in "TCONS_00037071"; nearest_ref "ENSCGRT00001024061.1"; class_code "="; tss_id "TSS27439"; p_id "P18482";
LT883681v1	Cufflinks	exon	26866075	26866195	.	-	.	gene_id "XLOC_021040"; transcript_id "TCONS_00037071"; exon_number "6"; gene_name "ENSCGRG00001019153.1"; oId "CUFF.17048.1"; nearest_ref "ENSCGRT00001024061.1"; class_code "j"; tss_id "TSS27436";
LT883681v1	Cufflinks	exon	26866075	26866195	.	-	.	gene_id "XLOC_021040"; transcript_id "TCONS_00037073"; exon_number "6"; gene_name "ENSCGRG00001019153.1"; oId "CUFF.17048.3"; nearest_ref "ENSCGRT00001024061.1"; class_code "j"; tss_id "TSS27438";
LT883681v1	Cufflinks	exon	26866075	26866195	.	-	.	gene_id "XLOC_021040"; transcript_id "TCONS_00037074"; exon_number "6"; gene_name "ENSCGRG00001019153.1"; oId "ENSCGRT00001024061.1"; contained_in "TCONS_00037071"; nearest_ref "ENSCGRT00001024061.1"; class_code "="; tss_id "TSS27439"; p_id "P18482";
LT883681v1	Cufflinks	exon	26867892	26868040	.	-	.	gene_id "XLOC_021040"; transcript_id "TCONS_00037071"; exon_number "7"; gene_name "ENSCGRG00001019153.1"; oId "CUFF.17048.1"; nearest_ref "ENSCGRT00001024061.1"; class_code "j"; tss_id "TSS27436";
LT883681v1	Cufflinks	exon	26867892	26868040	.	-	.	gene_id "XLOC_021040"; transcript_id "TCONS_00037073"; exon_number "7"; gene_name "ENSCGRG00001019153.1"; oId "CUFF.17048.3"; nearest_ref "ENSCGRT00001024061.1"; class_code "j"; tss_id "TSS27438";
LT883681v1	Cufflinks	exon	26867892	26868040	.	-	.	gene_id "XLOC_021040"; transcript_id "TCONS_00037074"; exon_number "7"; gene_name "ENSCGRG00001019153.1"; oId "ENSCGRT00001024061.1"; contained_in "TCONS_00037071"; nearest_ref "ENSCGRT00001024061.1"; class_code "="; tss_id "TSS27439"; p_id "P18482";
LT883681v1	Cufflinks	exon	26873532	26873784	.	-	.	gene_id "XLOC_021040"; transcript_id "TCONS_00037071"; exon_number "8"; gene_name "ENSCGRG00001019153.1"; oId "CUFF.17048.1"; nearest_ref "ENSCGRT00001024061.1"; class_code "j"; tss_id "TSS27436";
LT883681v1	Cufflinks	exon	26873532	26873547	.	-	.	gene_id "XLOC_021040"; transcript_id "TCONS_00037073"; exon_number "8"; gene_name "ENSCGRG00001019153.1"; oId "CUFF.17048.3"; nearest_ref "ENSCGRT00001024061.1"; class_code "j"; tss_id "TSS27438";
LT883681v1	Cufflinks	exon	26873532	26873784	.	-	.	gene_id "XLOC_021040"; transcript_id "TCONS_00037074"; exon_number "8"; gene_name "ENSCGRG00001019153.1"; oId "ENSCGRT00001024061.1"; contained_in "TCONS_00037071"; nearest_ref "ENSCGRT00001024061.1"; class_code "="; tss_id "TSS27439"; p_id "P18482";
LT883681v1	Cufflinks	exon	26877762	26877934	.	-	.	gene_id "XLOC_021040"; transcript_id "TCONS_00037071"; exon_number "9"; gene_name "ENSCGRG00001019153.1"; oId "CUFF.17048.1"; nearest_ref "ENSCGRT00001024061.1"; class_code "j"; tss_id "TSS27436";
LT883681v1	Cufflinks	exon	26877762	26877934	.	-	.	gene_id "XLOC_021040"; transcript_id "TCONS_00037074"; exon_number "9"; gene_name "ENSCGRG00001019153.1"; oId "ENSCGRT00001024061.1"; contained_in "TCONS_00037071"; nearest_ref "ENSCGRT00001024061.1"; class_code "="; tss_id "TSS27439"; p_id "P18482";
LT883681v1	Cufflinks	exon	26878345	26878460	.	-	.	gene_id "XLOC_021040"; transcript_id "TCONS_00037071"; exon_number "10"; gene_name "ENSCGRG00001019153.1"; oId "CUFF.17048.1"; nearest_ref "ENSCGRT00001024061.1"; class_code "j"; tss_id "TSS27436";
LT883681v1	Cufflinks	exon	26878345	26878460	.	-	.	gene_id "XLOC_021040"; transcript_id "TCONS_00037074"; exon_number "10"; gene_name "ENSCGRG00001019153.1"; oId "ENSCGRT00001024061.1"; contained_in "TCONS_00037071"; nearest_ref "ENSCGRT00001024061.1"; class_code "="; tss_id "TSS27439"; p_id "P18482";
LT883681v1	Cufflinks	exon	26881053	26881152	.	-	.	gene_id "XLOC_021040"; transcript_id "TCONS_00037071"; exon_number "11"; gene_name "ENSCGRG00001019153.1"; oId "CUFF.17048.1"; nearest_ref "ENSCGRT00001024061.1"; class_code "j"; tss_id "TSS27436";
LT883681v1	Cufflinks	exon	26881053	26881152	.	-	.	gene_id "XLOC_021040"; transcript_id "TCONS_00037074"; exon_number "11"; gene_name "ENSCGRG00001019153.1"; oId "ENSCGRT00001024061.1"; contained_in "TCONS_00037071"; nearest_ref "ENSCGRT00001024061.1"; class_code "="; tss_id "TSS27439"; p_id "P18482";
LT883681v1	Cufflinks	exon	26882594	26882812	.	-	.	gene_id "XLOC_021040"; transcript_id "TCONS_00037071"; exon_number "12"; gene_name "ENSCGRG00001019153.1"; oId "CUFF.17048.1"; nearest_ref "ENSCGRT00001024061.1"; class_code "j"; tss_id "TSS27436";
LT883681v1	Cufflinks	exon	26882594	26882812	.	-	.	gene_id "XLOC_021040"; transcript_id "TCONS_00037074"; exon_number "12"; gene_name "ENSCGRG00001019153.1"; oId "ENSCGRT00001024061.1"; contained_in "TCONS_00037071"; nearest_ref "ENSCGRT00001024061.1"; class_code "="; tss_id "TSS27439"; p_id "P18482";
LT883681v1	Cufflinks	exon	26883845	26884060	.	-	.	gene_id "XLOC_021040"; transcript_id "TCONS_00037071"; exon_number "13"; gene_name "ENSCGRG00001019153.1"; oId "CUFF.17048.1"; nearest_ref "ENSCGRT00001024061.1"; class_code "j"; tss_id "TSS27436";
LT883681v1	Cufflinks	exon	26883845	26884060	.	-	.	gene_id "XLOC_021040"; transcript_id "TCONS_00037074"; exon_number "13"; gene_name "ENSCGRG00001019153.1"; oId "ENSCGRT00001024061.1"; contained_in "TCONS_00037071"; nearest_ref "ENSCGRT00001024061.1"; class_code "="; tss_id "TSS27439"; p_id "P18482";
LT883681v1	Cufflinks	exon	26890979	26891634	.	+	.	gene_id "XLOC_020868"; transcript_id "TCONS_00036754"; exon_number "1"; gene_name "ENSCGRG00001020423.1"; oId "ENSCGRT00001025905.1"; nearest_ref "ENSCGRT00001025905.1"; class_code "="; tss_id "TSS27201"; p_id "P18339";
LT883681v1	Cufflinks	exon	26890979	26891634	.	+	.	gene_id "XLOC_020868"; transcript_id "TCONS_00036753"; exon_number "1"; gene_name "ENSCGRG00001020423.1"; oId "CUFF.17049.2"; nearest_ref "ENSCGRT00001025905.1"; class_code "j"; tss_id "TSS27201";
LT883681v1	Cufflinks	exon	26891021	26891100	.	-	.	gene_id "XLOC_021040"; transcript_id "TCONS_00037071"; exon_number "14"; gene_name "ENSCGRG00001019153.1"; oId "CUFF.17048.1"; nearest_ref "ENSCGRT00001024061.1"; class_code "j"; tss_id "TSS27436";
LT883681v1	Cufflinks	exon	26891851	26891962	.	+	.	gene_id "XLOC_020868"; transcript_id "TCONS_00036754"; exon_number "2"; gene_name "ENSCGRG00001020423.1"; oId "ENSCGRT00001025905.1"; nearest_ref "ENSCGRT00001025905.1"; class_code "="; tss_id "TSS27201"; p_id "P18339";
LT883681v1	Cufflinks	exon	26891851	26891962	.	+	.	gene_id "XLOC_020868"; transcript_id "TCONS_00036753"; exon_number "2"; gene_name "ENSCGRG00001020423.1"; oId "CUFF.17049.2"; nearest_ref "ENSCGRT00001025905.1"; class_code "j"; tss_id "TSS27201";
LT883681v1	Cufflinks	exon	26892159	26892288	.	+	.	gene_id "XLOC_020868"; transcript_id "TCONS_00036754"; exon_number "3"; gene_name "ENSCGRG00001020423.1"; oId "ENSCGRT00001025905.1"; nearest_ref "ENSCGRT00001025905.1"; class_code "="; tss_id "TSS27201"; p_id "P18339";
LT883681v1	Cufflinks	exon	26892159	26892288	.	+	.	gene_id "XLOC_020868"; transcript_id "TCONS_00036753"; exon_number "3"; gene_name "ENSCGRG00001020423.1"; oId "CUFF.17049.2"; nearest_ref "ENSCGRT00001025905.1"; class_code "j"; tss_id "TSS27201";
LT883681v1	Cufflinks	exon	26892187	26892288	.	+	.	gene_id "XLOC_020868"; transcript_id "TCONS_00036755"; exon_number "1"; gene_name "ENSCGRG00001020423.1"; oId "ENSCGRT00001025938.1"; contained_in "TCONS_00036753"; nearest_ref "ENSCGRT00001025938.1"; class_code "="; tss_id "TSS27202"; p_id "P18340";
LT883681v1	Cufflinks	exon	26892392	26892469	.	+	.	gene_id "XLOC_020868"; transcript_id "TCONS_00036754"; exon_number "4"; gene_name "ENSCGRG00001020423.1"; oId "ENSCGRT00001025905.1"; nearest_ref "ENSCGRT00001025905.1"; class_code "="; tss_id "TSS27201"; p_id "P18339";
LT883681v1	Cufflinks	exon	26892392	26892469	.	+	.	gene_id "XLOC_020868"; transcript_id "TCONS_00036753"; exon_number "4"; gene_name "ENSCGRG00001020423.1"; oId "CUFF.17049.2"; nearest_ref "ENSCGRT00001025905.1"; class_code "j"; tss_id "TSS27201";
LT883681v1	Cufflinks	exon	26892392	26892469	.	+	.	gene_id "XLOC_020868"; transcript_id "TCONS_00036755"; exon_number "2"; gene_name "ENSCGRG00001020423.1"; oId "ENSCGRT00001025938.1"; contained_in "TCONS_00036753"; nearest_ref "ENSCGRT00001025938.1"; class_code "="; tss_id "TSS27202"; p_id "P18340";
LT883681v1	Cufflinks	exon	26893357	26893426	.	+	.	gene_id "XLOC_020868"; transcript_id "TCONS_00036754"; exon_number "5"; gene_name "ENSCGRG00001020423.1"; oId "ENSCGRT00001025905.1"; nearest_ref "ENSCGRT00001025905.1"; class_code "="; tss_id "TSS27201"; p_id "P18339";
LT883681v1	Cufflinks	exon	26893357	26893426	.	+	.	gene_id "XLOC_020868"; transcript_id "TCONS_00036753"; exon_number "5"; gene_name "ENSCGRG00001020423.1"; oId "CUFF.17049.2"; nearest_ref "ENSCGRT00001025905.1"; class_code "j"; tss_id "TSS27201";
LT883681v1	Cufflinks	exon	26893357	26893426	.	+	.	gene_id "XLOC_020868"; transcript_id "TCONS_00036755"; exon_number "3"; gene_name "ENSCGRG00001020423.1"; oId "ENSCGRT00001025938.1"; contained_in "TCONS_00036753"; nearest_ref "ENSCGRT00001025938.1"; class_code "="; tss_id "TSS27202"; p_id "P18340";
LT883681v1	Cufflinks	exon	26894159	26894205	.	+	.	gene_id "XLOC_020868"; transcript_id "TCONS_00036754"; exon_number "6"; gene_name "ENSCGRG00001020423.1"; oId "ENSCGRT00001025905.1"; nearest_ref "ENSCGRT00001025905.1"; class_code "="; tss_id "TSS27201"; p_id "P18339";
LT883681v1	Cufflinks	exon	26894159	26894205	.	+	.	gene_id "XLOC_020868"; transcript_id "TCONS_00036753"; exon_number "6"; gene_name "ENSCGRG00001020423.1"; oId "CUFF.17049.2"; nearest_ref "ENSCGRT00001025905.1"; class_code "j"; tss_id "TSS27201";
LT883681v1	Cufflinks	exon	26894159	26894205	.	+	.	gene_id "XLOC_020868"; transcript_id "TCONS_00036755"; exon_number "4"; gene_name "ENSCGRG00001020423.1"; oId "ENSCGRT00001025938.1"; contained_in "TCONS_00036753"; nearest_ref "ENSCGRT00001025938.1"; class_code "="; tss_id "TSS27202"; p_id "P18340";
LT883681v1	Cufflinks	exon	26896445	26896588	.	+	.	gene_id "XLOC_020868"; transcript_id "TCONS_00036754"; exon_number "7"; gene_name "ENSCGRG00001020423.1"; oId "ENSCGRT00001025905.1"; nearest_ref "ENSCGRT00001025905.1"; class_code "="; tss_id "TSS27201"; p_id "P18339";
LT883681v1	Cufflinks	exon	26896445	26896588	.	+	.	gene_id "XLOC_020868"; transcript_id "TCONS_00036753"; exon_number "7"; gene_name "ENSCGRG00001020423.1"; oId "CUFF.17049.2"; nearest_ref "ENSCGRT00001025905.1"; class_code "j"; tss_id "TSS27201";
LT883681v1	Cufflinks	exon	26896445	26896588	.	+	.	gene_id "XLOC_020868"; transcript_id "TCONS_00036755"; exon_number "5"; gene_name "ENSCGRG00001020423.1"; oId "ENSCGRT00001025938.1"; contained_in "TCONS_00036753"; nearest_ref "ENSCGRT00001025938.1"; class_code "="; tss_id "TSS27202"; p_id "P18340";
LT883681v1	Cufflinks	exon	26899538	26899591	.	+	.	gene_id "XLOC_020868"; transcript_id "TCONS_00036754"; exon_number "8"; gene_name "ENSCGRG00001020423.1"; oId "ENSCGRT00001025905.1"; nearest_ref "ENSCGRT00001025905.1"; class_code "="; tss_id "TSS27201"; p_id "P18339";
LT883681v1	Cufflinks	exon	26899538	26899591	.	+	.	gene_id "XLOC_020868"; transcript_id "TCONS_00036753"; exon_number "8"; gene_name "ENSCGRG00001020423.1"; oId "CUFF.17049.2"; nearest_ref "ENSCGRT00001025905.1"; class_code "j"; tss_id "TSS27201";
LT883681v1	Cufflinks	exon	26899538	26899591	.	+	.	gene_id "XLOC_020868"; transcript_id "TCONS_00036755"; exon_number "6"; gene_name "ENSCGRG00001020423.1"; oId "ENSCGRT00001025938.1"; contained_in "TCONS_00036753"; nearest_ref "ENSCGRT00001025938.1"; class_code "="; tss_id "TSS27202"; p_id "P18340";
LT883681v1	Cufflinks	exon	26900247	26900267	.	+	.	gene_id "XLOC_020868"; transcript_id "TCONS_00036753"; exon_number "9"; gene_name "ENSCGRG00001020423.1"; oId "CUFF.17049.2"; nearest_ref "ENSCGRT00001025905.1"; class_code "j"; tss_id "TSS27201";
LT883681v1	Cufflinks	exon	26900247	26900267	.	+	.	gene_id "XLOC_020868"; transcript_id "TCONS_00036755"; exon_number "7"; gene_name "ENSCGRG00001020423.1"; oId "ENSCGRT00001025938.1"; contained_in "TCONS_00036753"; nearest_ref "ENSCGRT00001025938.1"; class_code "="; tss_id "TSS27202"; p_id "P18340";
LT883681v1	Cufflinks	exon	26900430	26900582	.	+	.	gene_id "XLOC_020868"; transcript_id "TCONS_00036754"; exon_number "9"; gene_name "ENSCGRG00001020423.1"; oId "ENSCGRT00001025905.1"; nearest_ref "ENSCGRT00001025905.1"; class_code "="; tss_id "TSS27201"; p_id "P18339";
LT883681v1	Cufflinks	exon	26900430	26900582	.	+	.	gene_id "XLOC_020868"; transcript_id "TCONS_00036753"; exon_number "10"; gene_name "ENSCGRG00001020423.1"; oId "CUFF.17049.2"; nearest_ref "ENSCGRT00001025905.1"; class_code "j"; tss_id "TSS27201";
LT883681v1	Cufflinks	exon	26900430	26900582	.	+	.	gene_id "XLOC_020868"; transcript_id "TCONS_00036755"; exon_number "8"; gene_name "ENSCGRG00001020423.1"; oId "ENSCGRT00001025938.1"; contained_in "TCONS_00036753"; nearest_ref "ENSCGRT00001025938.1"; class_code "="; tss_id "TSS27202"; p_id "P18340";
LT883681v1	Cufflinks	exon	26901322	26901504	.	+	.	gene_id "XLOC_020868"; transcript_id "TCONS_00036754"; exon_number "10"; gene_name "ENSCGRG00001020423.1"; oId "ENSCGRT00001025905.1"; nearest_ref "ENSCGRT00001025905.1"; class_code "="; tss_id "TSS27201"; p_id "P18339";
LT883681v1	Cufflinks	exon	26901322	26901504	.	+	.	gene_id "XLOC_020868"; transcript_id "TCONS_00036753"; exon_number "11"; gene_name "ENSCGRG00001020423.1"; oId "CUFF.17049.2"; nearest_ref "ENSCGRT00001025905.1"; class_code "j"; tss_id "TSS27201";
LT883681v1	Cufflinks	exon	26901322	26901504	.	+	.	gene_id "XLOC_020868"; transcript_id "TCONS_00036755"; exon_number "9"; gene_name "ENSCGRG00001020423.1"; oId "ENSCGRT00001025938.1"; contained_in "TCONS_00036753"; nearest_ref "ENSCGRT00001025938.1"; class_code "="; tss_id "TSS27202"; p_id "P18340";
LT883681v1	Cufflinks	exon	26902436	26902525	.	+	.	gene_id "XLOC_020868"; transcript_id "TCONS_00036754"; exon_number "11"; gene_name "ENSCGRG00001020423.1"; oId "ENSCGRT00001025905.1"; nearest_ref "ENSCGRT00001025905.1"; class_code "="; tss_id "TSS27201"; p_id "P18339";
LT883681v1	Cufflinks	exon	26902436	26902525	.	+	.	gene_id "XLOC_020868"; transcript_id "TCONS_00036753"; exon_number "12"; gene_name "ENSCGRG00001020423.1"; oId "CUFF.17049.2"; nearest_ref "ENSCGRT00001025905.1"; class_code "j"; tss_id "TSS27201";
LT883681v1	Cufflinks	exon	26902436	26902525	.	+	.	gene_id "XLOC_020868"; transcript_id "TCONS_00036755"; exon_number "10"; gene_name "ENSCGRG00001020423.1"; oId "ENSCGRT00001025938.1"; contained_in "TCONS_00036753"; nearest_ref "ENSCGRT00001025938.1"; class_code "="; tss_id "TSS27202"; p_id "P18340";
LT883681v1	Cufflinks	exon	26903963	26904085	.	+	.	gene_id "XLOC_020868"; transcript_id "TCONS_00036754"; exon_number "12"; gene_name "ENSCGRG00001020423.1"; oId "ENSCGRT00001025905.1"; nearest_ref "ENSCGRT00001025905.1"; class_code "="; tss_id "TSS27201"; p_id "P18339";
LT883681v1	Cufflinks	exon	26903963	26904085	.	+	.	gene_id "XLOC_020868"; transcript_id "TCONS_00036753"; exon_number "13"; gene_name "ENSCGRG00001020423.1"; oId "CUFF.17049.2"; nearest_ref "ENSCGRT00001025905.1"; class_code "j"; tss_id "TSS27201";
LT883681v1	Cufflinks	exon	26903963	26904085	.	+	.	gene_id "XLOC_020868"; transcript_id "TCONS_00036755"; exon_number "11"; gene_name "ENSCGRG00001020423.1"; oId "ENSCGRT00001025938.1"; contained_in "TCONS_00036753"; nearest_ref "ENSCGRT00001025938.1"; class_code "="; tss_id "TSS27202"; p_id "P18340";
LT883681v1	Cufflinks	exon	26905183	26905306	.	+	.	gene_id "XLOC_020868"; transcript_id "TCONS_00036754"; exon_number "13"; gene_name "ENSCGRG00001020423.1"; oId "ENSCGRT00001025905.1"; nearest_ref "ENSCGRT00001025905.1"; class_code "="; tss_id "TSS27201"; p_id "P18339";
LT883681v1	Cufflinks	exon	26905183	26905306	.	+	.	gene_id "XLOC_020868"; transcript_id "TCONS_00036753"; exon_number "14"; gene_name "ENSCGRG00001020423.1"; oId "CUFF.17049.2"; nearest_ref "ENSCGRT00001025905.1"; class_code "j"; tss_id "TSS27201";
LT883681v1	Cufflinks	exon	26905183	26905306	.	+	.	gene_id "XLOC_020868"; transcript_id "TCONS_00036755"; exon_number "12"; gene_name "ENSCGRG00001020423.1"; oId "ENSCGRT00001025938.1"; contained_in "TCONS_00036753"; nearest_ref "ENSCGRT00001025938.1"; class_code "="; tss_id "TSS27202"; p_id "P18340";
LT883681v1	Cufflinks	exon	26907585	26907757	.	+	.	gene_id "XLOC_020868"; transcript_id "TCONS_00036754"; exon_number "14"; gene_name "ENSCGRG00001020423.1"; oId "ENSCGRT00001025905.1"; nearest_ref "ENSCGRT00001025905.1"; class_code "="; tss_id "TSS27201"; p_id "P18339";
LT883681v1	Cufflinks	exon	26907585	26907757	.	+	.	gene_id "XLOC_020868"; transcript_id "TCONS_00036753"; exon_number "15"; gene_name "ENSCGRG00001020423.1"; oId "CUFF.17049.2"; nearest_ref "ENSCGRT00001025905.1"; class_code "j"; tss_id "TSS27201";
LT883681v1	Cufflinks	exon	26907585	26907757	.	+	.	gene_id "XLOC_020868"; transcript_id "TCONS_00036755"; exon_number "13"; gene_name "ENSCGRG00001020423.1"; oId "ENSCGRT00001025938.1"; contained_in "TCONS_00036753"; nearest_ref "ENSCGRT00001025938.1"; class_code "="; tss_id "TSS27202"; p_id "P18340";
LT883681v1	Cufflinks	exon	26909795	26909957	.	+	.	gene_id "XLOC_020868"; transcript_id "TCONS_00036754"; exon_number "15"; gene_name "ENSCGRG00001020423.1"; oId "ENSCGRT00001025905.1"; nearest_ref "ENSCGRT00001025905.1"; class_code "="; tss_id "TSS27201"; p_id "P18339";
LT883681v1	Cufflinks	exon	26909795	26909957	.	+	.	gene_id "XLOC_020868"; transcript_id "TCONS_00036753"; exon_number "16"; gene_name "ENSCGRG00001020423.1"; oId "CUFF.17049.2"; nearest_ref "ENSCGRT00001025905.1"; class_code "j"; tss_id "TSS27201";
LT883681v1	Cufflinks	exon	26909795	26909957	.	+	.	gene_id "XLOC_020868"; transcript_id "TCONS_00036755"; exon_number "14"; gene_name "ENSCGRG00001020423.1"; oId "ENSCGRT00001025938.1"; contained_in "TCONS_00036753"; nearest_ref "ENSCGRT00001025938.1"; class_code "="; tss_id "TSS27202"; p_id "P18340";
LT883681v1	Cufflinks	exon	26911810	26911910	.	+	.	gene_id "XLOC_020868"; transcript_id "TCONS_00036754"; exon_number "16"; gene_name "ENSCGRG00001020423.1"; oId "ENSCGRT00001025905.1"; nearest_ref "ENSCGRT00001025905.1"; class_code "="; tss_id "TSS27201"; p_id "P18339";
LT883681v1	Cufflinks	exon	26911810	26911910	.	+	.	gene_id "XLOC_020868"; transcript_id "TCONS_00036753"; exon_number "17"; gene_name "ENSCGRG00001020423.1"; oId "CUFF.17049.2"; nearest_ref "ENSCGRT00001025905.1"; class_code "j"; tss_id "TSS27201";
LT883681v1	Cufflinks	exon	26911810	26911910	.	+	.	gene_id "XLOC_020868"; transcript_id "TCONS_00036755"; exon_number "15"; gene_name "ENSCGRG00001020423.1"; oId "ENSCGRT00001025938.1"; contained_in "TCONS_00036753"; nearest_ref "ENSCGRT00001025938.1"; class_code "="; tss_id "TSS27202"; p_id "P18340";
LT883681v1	Cufflinks	exon	26911981	26912068	.	+	.	gene_id "XLOC_020868"; transcript_id "TCONS_00036754"; exon_number "17"; gene_name "ENSCGRG00001020423.1"; oId "ENSCGRT00001025905.1"; nearest_ref "ENSCGRT00001025905.1"; class_code "="; tss_id "TSS27201"; p_id "P18339";
LT883681v1	Cufflinks	exon	26911981	26912068	.	+	.	gene_id "XLOC_020868"; transcript_id "TCONS_00036753"; exon_number "18"; gene_name "ENSCGRG00001020423.1"; oId "CUFF.17049.2"; nearest_ref "ENSCGRT00001025905.1"; class_code "j"; tss_id "TSS27201";
LT883681v1	Cufflinks	exon	26911981	26912068	.	+	.	gene_id "XLOC_020868"; transcript_id "TCONS_00036755"; exon_number "16"; gene_name "ENSCGRG00001020423.1"; oId "ENSCGRT00001025938.1"; contained_in "TCONS_00036753"; nearest_ref "ENSCGRT00001025938.1"; class_code "="; tss_id "TSS27202"; p_id "P18340";
LT883681v1	Cufflinks	exon	26912651	26912763	.	+	.	gene_id "XLOC_020868"; transcript_id "TCONS_00036754"; exon_number "18"; gene_name "ENSCGRG00001020423.1"; oId "ENSCGRT00001025905.1"; nearest_ref "ENSCGRT00001025905.1"; class_code "="; tss_id "TSS27201"; p_id "P18339";
LT883681v1	Cufflinks	exon	26912651	26912763	.	+	.	gene_id "XLOC_020868"; transcript_id "TCONS_00036753"; exon_number "19"; gene_name "ENSCGRG00001020423.1"; oId "CUFF.17049.2"; nearest_ref "ENSCGRT00001025905.1"; class_code "j"; tss_id "TSS27201";
LT883681v1	Cufflinks	exon	26912651	26912763	.	+	.	gene_id "XLOC_020868"; transcript_id "TCONS_00036755"; exon_number "17"; gene_name "ENSCGRG00001020423.1"; oId "ENSCGRT00001025938.1"; contained_in "TCONS_00036753"; nearest_ref "ENSCGRT00001025938.1"; class_code "="; tss_id "TSS27202"; p_id "P18340";
LT883681v1	Cufflinks	exon	26914230	26914314	.	+	.	gene_id "XLOC_020868"; transcript_id "TCONS_00036754"; exon_number "19"; gene_name "ENSCGRG00001020423.1"; oId "ENSCGRT00001025905.1"; nearest_ref "ENSCGRT00001025905.1"; class_code "="; tss_id "TSS27201"; p_id "P18339";
LT883681v1	Cufflinks	exon	26914230	26914314	.	+	.	gene_id "XLOC_020868"; transcript_id "TCONS_00036753"; exon_number "20"; gene_name "ENSCGRG00001020423.1"; oId "CUFF.17049.2"; nearest_ref "ENSCGRT00001025905.1"; class_code "j"; tss_id "TSS27201";
LT883681v1	Cufflinks	exon	26914230	26914314	.	+	.	gene_id "XLOC_020868"; transcript_id "TCONS_00036755"; exon_number "18"; gene_name "ENSCGRG00001020423.1"; oId "ENSCGRT00001025938.1"; contained_in "TCONS_00036753"; nearest_ref "ENSCGRT00001025938.1"; class_code "="; tss_id "TSS27202"; p_id "P18340";
LT883681v1	Cufflinks	exon	26914871	26915013	.	+	.	gene_id "XLOC_020868"; transcript_id "TCONS_00036754"; exon_number "20"; gene_name "ENSCGRG00001020423.1"; oId "ENSCGRT00001025905.1"; nearest_ref "ENSCGRT00001025905.1"; class_code "="; tss_id "TSS27201"; p_id "P18339";
LT883681v1	Cufflinks	exon	26914871	26915013	.	+	.	gene_id "XLOC_020868"; transcript_id "TCONS_00036753"; exon_number "21"; gene_name "ENSCGRG00001020423.1"; oId "CUFF.17049.2"; nearest_ref "ENSCGRT00001025905.1"; class_code "j"; tss_id "TSS27201";
LT883681v1	Cufflinks	exon	26914871	26915013	.	+	.	gene_id "XLOC_020868"; transcript_id "TCONS_00036755"; exon_number "19"; gene_name "ENSCGRG00001020423.1"; oId "ENSCGRT00001025938.1"; contained_in "TCONS_00036753"; nearest_ref "ENSCGRT00001025938.1"; class_code "="; tss_id "TSS27202"; p_id "P18340";
LT883681v1	Cufflinks	exon	26915599	26915763	.	+	.	gene_id "XLOC_020868"; transcript_id "TCONS_00036754"; exon_number "21"; gene_name "ENSCGRG00001020423.1"; oId "ENSCGRT00001025905.1"; nearest_ref "ENSCGRT00001025905.1"; class_code "="; tss_id "TSS27201"; p_id "P18339";
LT883681v1	Cufflinks	exon	26915599	26915763	.	+	.	gene_id "XLOC_020868"; transcript_id "TCONS_00036753"; exon_number "22"; gene_name "ENSCGRG00001020423.1"; oId "CUFF.17049.2"; nearest_ref "ENSCGRT00001025905.1"; class_code "j"; tss_id "TSS27201";
LT883681v1	Cufflinks	exon	26915599	26915763	.	+	.	gene_id "XLOC_020868"; transcript_id "TCONS_00036755"; exon_number "20"; gene_name "ENSCGRG00001020423.1"; oId "ENSCGRT00001025938.1"; contained_in "TCONS_00036753"; nearest_ref "ENSCGRT00001025938.1"; class_code "="; tss_id "TSS27202"; p_id "P18340";
LT883681v1	Cufflinks	exon	26916993	26917142	.	+	.	gene_id "XLOC_020868"; transcript_id "TCONS_00036754"; exon_number "22"; gene_name "ENSCGRG00001020423.1"; oId "ENSCGRT00001025905.1"; nearest_ref "ENSCGRT00001025905.1"; class_code "="; tss_id "TSS27201"; p_id "P18339";
LT883681v1	Cufflinks	exon	26916993	26917142	.	+	.	gene_id "XLOC_020868"; transcript_id "TCONS_00036753"; exon_number "23"; gene_name "ENSCGRG00001020423.1"; oId "CUFF.17049.2"; nearest_ref "ENSCGRT00001025905.1"; class_code "j"; tss_id "TSS27201";
LT883681v1	Cufflinks	exon	26916993	26917142	.	+	.	gene_id "XLOC_020868"; transcript_id "TCONS_00036755"; exon_number "21"; gene_name "ENSCGRG00001020423.1"; oId "ENSCGRT00001025938.1"; contained_in "TCONS_00036753"; nearest_ref "ENSCGRT00001025938.1"; class_code "="; tss_id "TSS27202"; p_id "P18340";
LT883681v1	Cufflinks	exon	26918572	26918687	.	+	.	gene_id "XLOC_020868"; transcript_id "TCONS_00036754"; exon_number "23"; gene_name "ENSCGRG00001020423.1"; oId "ENSCGRT00001025905.1"; nearest_ref "ENSCGRT00001025905.1"; class_code "="; tss_id "TSS27201"; p_id "P18339";
LT883681v1	Cufflinks	exon	26918572	26918687	.	+	.	gene_id "XLOC_020868"; transcript_id "TCONS_00036753"; exon_number "24"; gene_name "ENSCGRG00001020423.1"; oId "CUFF.17049.2"; nearest_ref "ENSCGRT00001025905.1"; class_code "j"; tss_id "TSS27201";
LT883681v1	Cufflinks	exon	26918572	26918687	.	+	.	gene_id "XLOC_020868"; transcript_id "TCONS_00036755"; exon_number "22"; gene_name "ENSCGRG00001020423.1"; oId "ENSCGRT00001025938.1"; contained_in "TCONS_00036753"; nearest_ref "ENSCGRT00001025938.1"; class_code "="; tss_id "TSS27202"; p_id "P18340";
LT883681v1	Cufflinks	exon	26920504	26920606	.	+	.	gene_id "XLOC_020868"; transcript_id "TCONS_00036754"; exon_number "24"; gene_name "ENSCGRG00001020423.1"; oId "ENSCGRT00001025905.1"; nearest_ref "ENSCGRT00001025905.1"; class_code "="; tss_id "TSS27201"; p_id "P18339";
LT883681v1	Cufflinks	exon	26920504	26920606	.	+	.	gene_id "XLOC_020868"; transcript_id "TCONS_00036753"; exon_number "25"; gene_name "ENSCGRG00001020423.1"; oId "CUFF.17049.2"; nearest_ref "ENSCGRT00001025905.1"; class_code "j"; tss_id "TSS27201";
LT883681v1	Cufflinks	exon	26920504	26920606	.	+	.	gene_id "XLOC_020868"; transcript_id "TCONS_00036755"; exon_number "23"; gene_name "ENSCGRG00001020423.1"; oId "ENSCGRT00001025938.1"; contained_in "TCONS_00036753"; nearest_ref "ENSCGRT00001025938.1"; class_code "="; tss_id "TSS27202"; p_id "P18340";
LT883681v1	Cufflinks	exon	26920691	26920921	.	+	.	gene_id "XLOC_020868"; transcript_id "TCONS_00036754"; exon_number "25"; gene_name "ENSCGRG00001020423.1"; oId "ENSCGRT00001025905.1"; nearest_ref "ENSCGRT00001025905.1"; class_code "="; tss_id "TSS27201"; p_id "P18339";
LT883681v1	Cufflinks	exon	26920691	26920921	.	+	.	gene_id "XLOC_020868"; transcript_id "TCONS_00036753"; exon_number "26"; gene_name "ENSCGRG00001020423.1"; oId "CUFF.17049.2"; nearest_ref "ENSCGRT00001025905.1"; class_code "j"; tss_id "TSS27201";
LT883681v1	Cufflinks	exon	26920691	26920921	.	+	.	gene_id "XLOC_020868"; transcript_id "TCONS_00036755"; exon_number "24"; gene_name "ENSCGRG00001020423.1"; oId "ENSCGRT00001025938.1"; contained_in "TCONS_00036753"; nearest_ref "ENSCGRT00001025938.1"; class_code "="; tss_id "TSS27202"; p_id "P18340";
LT883681v1	Cufflinks	exon	26924763	26924936	.	+	.	gene_id "XLOC_020868"; transcript_id "TCONS_00036754"; exon_number "26"; gene_name "ENSCGRG00001020423.1"; oId "ENSCGRT00001025905.1"; nearest_ref "ENSCGRT00001025905.1"; class_code "="; tss_id "TSS27201"; p_id "P18339";
LT883681v1	Cufflinks	exon	26924763	26924936	.	+	.	gene_id "XLOC_020868"; transcript_id "TCONS_00036753"; exon_number "27"; gene_name "ENSCGRG00001020423.1"; oId "CUFF.17049.2"; nearest_ref "ENSCGRT00001025905.1"; class_code "j"; tss_id "TSS27201";
LT883681v1	Cufflinks	exon	26924763	26924936	.	+	.	gene_id "XLOC_020868"; transcript_id "TCONS_00036755"; exon_number "25"; gene_name "ENSCGRG00001020423.1"; oId "ENSCGRT00001025938.1"; contained_in "TCONS_00036753"; nearest_ref "ENSCGRT00001025938.1"; class_code "="; tss_id "TSS27202"; p_id "P18340";
LT883681v1	Cufflinks	exon	26929747	26929858	.	+	.	gene_id "XLOC_020868"; transcript_id "TCONS_00036754"; exon_number "27"; gene_name "ENSCGRG00001020423.1"; oId "ENSCGRT00001025905.1"; nearest_ref "ENSCGRT00001025905.1"; class_code "="; tss_id "TSS27201"; p_id "P18339";
LT883681v1	Cufflinks	exon	26929747	26929858	.	+	.	gene_id "XLOC_020868"; transcript_id "TCONS_00036753"; exon_number "28"; gene_name "ENSCGRG00001020423.1"; oId "CUFF.17049.2"; nearest_ref "ENSCGRT00001025905.1"; class_code "j"; tss_id "TSS27201";
LT883681v1	Cufflinks	exon	26929747	26929858	.	+	.	gene_id "XLOC_020868"; transcript_id "TCONS_00036755"; exon_number "26"; gene_name "ENSCGRG00001020423.1"; oId "ENSCGRT00001025938.1"; contained_in "TCONS_00036753"; nearest_ref "ENSCGRT00001025938.1"; class_code "="; tss_id "TSS27202"; p_id "P18340";
LT883681v1	Cufflinks	exon	26931720	26931925	.	+	.	gene_id "XLOC_020868"; transcript_id "TCONS_00036754"; exon_number "28"; gene_name "ENSCGRG00001020423.1"; oId "ENSCGRT00001025905.1"; nearest_ref "ENSCGRT00001025905.1"; class_code "="; tss_id "TSS27201"; p_id "P18339";
LT883681v1	Cufflinks	exon	26931720	26931925	.	+	.	gene_id "XLOC_020868"; transcript_id "TCONS_00036753"; exon_number "29"; gene_name "ENSCGRG00001020423.1"; oId "CUFF.17049.2"; nearest_ref "ENSCGRT00001025905.1"; class_code "j"; tss_id "TSS27201";
LT883681v1	Cufflinks	exon	26931720	26931925	.	+	.	gene_id "XLOC_020868"; transcript_id "TCONS_00036755"; exon_number "27"; gene_name "ENSCGRG00001020423.1"; oId "ENSCGRT00001025938.1"; contained_in "TCONS_00036753"; nearest_ref "ENSCGRT00001025938.1"; class_code "="; tss_id "TSS27202"; p_id "P18340";
LT883681v1	Cufflinks	exon	26932797	26932948	.	+	.	gene_id "XLOC_020868"; transcript_id "TCONS_00036754"; exon_number "29"; gene_name "ENSCGRG00001020423.1"; oId "ENSCGRT00001025905.1"; nearest_ref "ENSCGRT00001025905.1"; class_code "="; tss_id "TSS27201"; p_id "P18339";
LT883681v1	Cufflinks	exon	26932797	26932948	.	+	.	gene_id "XLOC_020868"; transcript_id "TCONS_00036753"; exon_number "30"; gene_name "ENSCGRG00001020423.1"; oId "CUFF.17049.2"; nearest_ref "ENSCGRT00001025905.1"; class_code "j"; tss_id "TSS27201";
LT883681v1	Cufflinks	exon	26932797	26932948	.	+	.	gene_id "XLOC_020868"; transcript_id "TCONS_00036755"; exon_number "28"; gene_name "ENSCGRG00001020423.1"; oId "ENSCGRT00001025938.1"; contained_in "TCONS_00036753"; nearest_ref "ENSCGRT00001025938.1"; class_code "="; tss_id "TSS27202"; p_id "P18340";
LT883681v1	Cufflinks	exon	26935341	26935452	.	+	.	gene_id "XLOC_020868"; transcript_id "TCONS_00036754"; exon_number "30"; gene_name "ENSCGRG00001020423.1"; oId "ENSCGRT00001025905.1"; nearest_ref "ENSCGRT00001025905.1"; class_code "="; tss_id "TSS27201"; p_id "P18339";
LT883681v1	Cufflinks	exon	26935341	26935452	.	+	.	gene_id "XLOC_020868"; transcript_id "TCONS_00036753"; exon_number "31"; gene_name "ENSCGRG00001020423.1"; oId "CUFF.17049.2"; nearest_ref "ENSCGRT00001025905.1"; class_code "j"; tss_id "TSS27201";
LT883681v1	Cufflinks	exon	26935341	26935452	.	+	.	gene_id "XLOC_020868"; transcript_id "TCONS_00036755"; exon_number "29"; gene_name "ENSCGRG00001020423.1"; oId "ENSCGRT00001025938.1"; contained_in "TCONS_00036753"; nearest_ref "ENSCGRT00001025938.1"; class_code "="; tss_id "TSS27202"; p_id "P18340";
LT883681v1	Cufflinks	exon	26936294	26936749	.	+	.	gene_id "XLOC_020868"; transcript_id "TCONS_00036754"; exon_number "31"; gene_name "ENSCGRG00001020423.1"; oId "ENSCGRT00001025905.1"; nearest_ref "ENSCGRT00001025905.1"; class_code "="; tss_id "TSS27201"; p_id "P18339";
LT883681v1	Cufflinks	exon	26936294	26936749	.	+	.	gene_id "XLOC_020868"; transcript_id "TCONS_00036753"; exon_number "32"; gene_name "ENSCGRG00001020423.1"; oId "CUFF.17049.2"; nearest_ref "ENSCGRT00001025905.1"; class_code "j"; tss_id "TSS27201";
LT883681v1	Cufflinks	exon	26936294	26936749	.	+	.	gene_id "XLOC_020868"; transcript_id "TCONS_00036755"; exon_number "30"; gene_name "ENSCGRG00001020423.1"; oId "ENSCGRT00001025938.1"; contained_in "TCONS_00036753"; nearest_ref "ENSCGRT00001025938.1"; class_code "="; tss_id "TSS27202"; p_id "P18340";
LT883681v1	Cufflinks	exon	26937752	26937916	.	+	.	gene_id "XLOC_020868"; transcript_id "TCONS_00036754"; exon_number "32"; gene_name "ENSCGRG00001020423.1"; oId "ENSCGRT00001025905.1"; nearest_ref "ENSCGRT00001025905.1"; class_code "="; tss_id "TSS27201"; p_id "P18339";
LT883681v1	Cufflinks	exon	26937752	26937916	.	+	.	gene_id "XLOC_020868"; transcript_id "TCONS_00036753"; exon_number "33"; gene_name "ENSCGRG00001020423.1"; oId "CUFF.17049.2"; nearest_ref "ENSCGRT00001025905.1"; class_code "j"; tss_id "TSS27201";
LT883681v1	Cufflinks	exon	26937752	26937916	.	+	.	gene_id "XLOC_020868"; transcript_id "TCONS_00036755"; exon_number "31"; gene_name "ENSCGRG00001020423.1"; oId "ENSCGRT00001025938.1"; contained_in "TCONS_00036753"; nearest_ref "ENSCGRT00001025938.1"; class_code "="; tss_id "TSS27202"; p_id "P18340";
LT883681v1	Cufflinks	exon	26938841	26938948	.	+	.	gene_id "XLOC_020868"; transcript_id "TCONS_00036754"; exon_number "33"; gene_name "ENSCGRG00001020423.1"; oId "ENSCGRT00001025905.1"; nearest_ref "ENSCGRT00001025905.1"; class_code "="; tss_id "TSS27201"; p_id "P18339";
LT883681v1	Cufflinks	exon	26938841	26938948	.	+	.	gene_id "XLOC_020868"; transcript_id "TCONS_00036753"; exon_number "34"; gene_name "ENSCGRG00001020423.1"; oId "CUFF.17049.2"; nearest_ref "ENSCGRT00001025905.1"; class_code "j"; tss_id "TSS27201";
LT883681v1	Cufflinks	exon	26938841	26938948	.	+	.	gene_id "XLOC_020868"; transcript_id "TCONS_00036755"; exon_number "32"; gene_name "ENSCGRG00001020423.1"; oId "ENSCGRT00001025938.1"; contained_in "TCONS_00036753"; nearest_ref "ENSCGRT00001025938.1"; class_code "="; tss_id "TSS27202"; p_id "P18340";
LT883681v1	Cufflinks	exon	26939157	26939291	.	+	.	gene_id "XLOC_020868"; transcript_id "TCONS_00036754"; exon_number "34"; gene_name "ENSCGRG00001020423.1"; oId "ENSCGRT00001025905.1"; nearest_ref "ENSCGRT00001025905.1"; class_code "="; tss_id "TSS27201"; p_id "P18339";
LT883681v1	Cufflinks	exon	26939157	26939291	.	+	.	gene_id "XLOC_020868"; transcript_id "TCONS_00036753"; exon_number "35"; gene_name "ENSCGRG00001020423.1"; oId "CUFF.17049.2"; nearest_ref "ENSCGRT00001025905.1"; class_code "j"; tss_id "TSS27201";
LT883681v1	Cufflinks	exon	26939157	26939291	.	+	.	gene_id "XLOC_020868"; transcript_id "TCONS_00036755"; exon_number "33"; gene_name "ENSCGRG00001020423.1"; oId "ENSCGRT00001025938.1"; contained_in "TCONS_00036753"; nearest_ref "ENSCGRT00001025938.1"; class_code "="; tss_id "TSS27202"; p_id "P18340";
LT883681v1	Cufflinks	exon	26940599	26940865	.	+	.	gene_id "XLOC_020868"; transcript_id "TCONS_00036754"; exon_number "35"; gene_name "ENSCGRG00001020423.1"; oId "ENSCGRT00001025905.1"; nearest_ref "ENSCGRT00001025905.1"; class_code "="; tss_id "TSS27201"; p_id "P18339";
LT883681v1	Cufflinks	exon	26940599	26940865	.	+	.	gene_id "XLOC_020868"; transcript_id "TCONS_00036753"; exon_number "36"; gene_name "ENSCGRG00001020423.1"; oId "CUFF.17049.2"; nearest_ref "ENSCGRT00001025905.1"; class_code "j"; tss_id "TSS27201";
LT883681v1	Cufflinks	exon	26940599	26940865	.	+	.	gene_id "XLOC_020868"; transcript_id "TCONS_00036755"; exon_number "34"; gene_name "ENSCGRG00001020423.1"; oId "ENSCGRT00001025938.1"; contained_in "TCONS_00036753"; nearest_ref "ENSCGRT00001025938.1"; class_code "="; tss_id "TSS27202"; p_id "P18340";
LT883681v1	Cufflinks	exon	26941480	26941587	.	+	.	gene_id "XLOC_020868"; transcript_id "TCONS_00036754"; exon_number "36"; gene_name "ENSCGRG00001020423.1"; oId "ENSCGRT00001025905.1"; nearest_ref "ENSCGRT00001025905.1"; class_code "="; tss_id "TSS27201"; p_id "P18339";
LT883681v1	Cufflinks	exon	26941480	26941587	.	+	.	gene_id "XLOC_020868"; transcript_id "TCONS_00036753"; exon_number "37"; gene_name "ENSCGRG00001020423.1"; oId "CUFF.17049.2"; nearest_ref "ENSCGRT00001025905.1"; class_code "j"; tss_id "TSS27201";
LT883681v1	Cufflinks	exon	26941480	26941587	.	+	.	gene_id "XLOC_020868"; transcript_id "TCONS_00036755"; exon_number "35"; gene_name "ENSCGRG00001020423.1"; oId "ENSCGRT00001025938.1"; contained_in "TCONS_00036753"; nearest_ref "ENSCGRT00001025938.1"; class_code "="; tss_id "TSS27202"; p_id "P18340";
LT883681v1	Cufflinks	exon	26942194	26942393	.	+	.	gene_id "XLOC_020868"; transcript_id "TCONS_00036754"; exon_number "37"; gene_name "ENSCGRG00001020423.1"; oId "ENSCGRT00001025905.1"; nearest_ref "ENSCGRT00001025905.1"; class_code "="; tss_id "TSS27201"; p_id "P18339";
LT883681v1	Cufflinks	exon	26942194	26942393	.	+	.	gene_id "XLOC_020868"; transcript_id "TCONS_00036753"; exon_number "38"; gene_name "ENSCGRG00001020423.1"; oId "CUFF.17049.2"; nearest_ref "ENSCGRT00001025905.1"; class_code "j"; tss_id "TSS27201";
LT883681v1	Cufflinks	exon	26942194	26942393	.	+	.	gene_id "XLOC_020868"; transcript_id "TCONS_00036755"; exon_number "36"; gene_name "ENSCGRG00001020423.1"; oId "ENSCGRT00001025938.1"; contained_in "TCONS_00036753"; nearest_ref "ENSCGRT00001025938.1"; class_code "="; tss_id "TSS27202"; p_id "P18340";
LT883681v1	Cufflinks	exon	26943827	26944040	.	+	.	gene_id "XLOC_020868"; transcript_id "TCONS_00036754"; exon_number "38"; gene_name "ENSCGRG00001020423.1"; oId "ENSCGRT00001025905.1"; nearest_ref "ENSCGRT00001025905.1"; class_code "="; tss_id "TSS27201"; p_id "P18339";
LT883681v1	Cufflinks	exon	26943827	26944040	.	+	.	gene_id "XLOC_020868"; transcript_id "TCONS_00036753"; exon_number "39"; gene_name "ENSCGRG00001020423.1"; oId "CUFF.17049.2"; nearest_ref "ENSCGRT00001025905.1"; class_code "j"; tss_id "TSS27201";
LT883681v1	Cufflinks	exon	26943827	26944040	.	+	.	gene_id "XLOC_020868"; transcript_id "TCONS_00036755"; exon_number "37"; gene_name "ENSCGRG00001020423.1"; oId "ENSCGRT00001025938.1"; contained_in "TCONS_00036753"; nearest_ref "ENSCGRT00001025938.1"; class_code "="; tss_id "TSS27202"; p_id "P18340";
LT883681v1	Cufflinks	exon	26945093	26945230	.	+	.	gene_id "XLOC_020868"; transcript_id "TCONS_00036754"; exon_number "39"; gene_name "ENSCGRG00001020423.1"; oId "ENSCGRT00001025905.1"; nearest_ref "ENSCGRT00001025905.1"; class_code "="; tss_id "TSS27201"; p_id "P18339";
LT883681v1	Cufflinks	exon	26945093	26945230	.	+	.	gene_id "XLOC_020868"; transcript_id "TCONS_00036753"; exon_number "40"; gene_name "ENSCGRG00001020423.1"; oId "CUFF.17049.2"; nearest_ref "ENSCGRT00001025905.1"; class_code "j"; tss_id "TSS27201";
LT883681v1	Cufflinks	exon	26945093	26945230	.	+	.	gene_id "XLOC_020868"; transcript_id "TCONS_00036755"; exon_number "38"; gene_name "ENSCGRG00001020423.1"; oId "ENSCGRT00001025938.1"; contained_in "TCONS_00036753"; nearest_ref "ENSCGRT00001025938.1"; class_code "="; tss_id "TSS27202"; p_id "P18340";
LT883681v1	Cufflinks	exon	26947089	26947310	.	+	.	gene_id "XLOC_020868"; transcript_id "TCONS_00036754"; exon_number "40"; gene_name "ENSCGRG00001020423.1"; oId "ENSCGRT00001025905.1"; nearest_ref "ENSCGRT00001025905.1"; class_code "="; tss_id "TSS27201"; p_id "P18339";
LT883681v1	Cufflinks	exon	26947089	26947310	.	+	.	gene_id "XLOC_020868"; transcript_id "TCONS_00036753"; exon_number "41"; gene_name "ENSCGRG00001020423.1"; oId "CUFF.17049.2"; nearest_ref "ENSCGRT00001025905.1"; class_code "j"; tss_id "TSS27201";
LT883681v1	Cufflinks	exon	26947089	26947310	.	+	.	gene_id "XLOC_020868"; transcript_id "TCONS_00036755"; exon_number "39"; gene_name "ENSCGRG00001020423.1"; oId "ENSCGRT00001025938.1"; contained_in "TCONS_00036753"; nearest_ref "ENSCGRT00001025938.1"; class_code "="; tss_id "TSS27202"; p_id "P18340";
LT883681v1	Cufflinks	exon	26949032	26949154	.	+	.	gene_id "XLOC_020868"; transcript_id "TCONS_00036754"; exon_number "41"; gene_name "ENSCGRG00001020423.1"; oId "ENSCGRT00001025905.1"; nearest_ref "ENSCGRT00001025905.1"; class_code "="; tss_id "TSS27201"; p_id "P18339";
LT883681v1	Cufflinks	exon	26949032	26949154	.	+	.	gene_id "XLOC_020868"; transcript_id "TCONS_00036753"; exon_number "42"; gene_name "ENSCGRG00001020423.1"; oId "CUFF.17049.2"; nearest_ref "ENSCGRT00001025905.1"; class_code "j"; tss_id "TSS27201";
LT883681v1	Cufflinks	exon	26949032	26949154	.	+	.	gene_id "XLOC_020868"; transcript_id "TCONS_00036755"; exon_number "40"; gene_name "ENSCGRG00001020423.1"; oId "ENSCGRT00001025938.1"; contained_in "TCONS_00036753"; nearest_ref "ENSCGRT00001025938.1"; class_code "="; tss_id "TSS27202"; p_id "P18340";
LT883681v1	Cufflinks	exon	26951024	26951169	.	+	.	gene_id "XLOC_020868"; transcript_id "TCONS_00036754"; exon_number "42"; gene_name "ENSCGRG00001020423.1"; oId "ENSCGRT00001025905.1"; nearest_ref "ENSCGRT00001025905.1"; class_code "="; tss_id "TSS27201"; p_id "P18339";
LT883681v1	Cufflinks	exon	26951024	26951169	.	+	.	gene_id "XLOC_020868"; transcript_id "TCONS_00036753"; exon_number "43"; gene_name "ENSCGRG00001020423.1"; oId "CUFF.17049.2"; nearest_ref "ENSCGRT00001025905.1"; class_code "j"; tss_id "TSS27201";
LT883681v1	Cufflinks	exon	26951024	26951169	.	+	.	gene_id "XLOC_020868"; transcript_id "TCONS_00036755"; exon_number "41"; gene_name "ENSCGRG00001020423.1"; oId "ENSCGRT00001025938.1"; contained_in "TCONS_00036753"; nearest_ref "ENSCGRT00001025938.1"; class_code "="; tss_id "TSS27202"; p_id "P18340";
LT883681v1	Cufflinks	exon	26951480	26951635	.	+	.	gene_id "XLOC_020868"; transcript_id "TCONS_00036754"; exon_number "43"; gene_name "ENSCGRG00001020423.1"; oId "ENSCGRT00001025905.1"; nearest_ref "ENSCGRT00001025905.1"; class_code "="; tss_id "TSS27201"; p_id "P18339";
LT883681v1	Cufflinks	exon	26951480	26951635	.	+	.	gene_id "XLOC_020868"; transcript_id "TCONS_00036753"; exon_number "44"; gene_name "ENSCGRG00001020423.1"; oId "CUFF.17049.2"; nearest_ref "ENSCGRT00001025905.1"; class_code "j"; tss_id "TSS27201";
LT883681v1	Cufflinks	exon	26951480	26951635	.	+	.	gene_id "XLOC_020868"; transcript_id "TCONS_00036755"; exon_number "42"; gene_name "ENSCGRG00001020423.1"; oId "ENSCGRT00001025938.1"; contained_in "TCONS_00036753"; nearest_ref "ENSCGRT00001025938.1"; class_code "="; tss_id "TSS27202"; p_id "P18340";
LT883681v1	Cufflinks	exon	26952581	26952704	.	+	.	gene_id "XLOC_020868"; transcript_id "TCONS_00036754"; exon_number "44"; gene_name "ENSCGRG00001020423.1"; oId "ENSCGRT00001025905.1"; nearest_ref "ENSCGRT00001025905.1"; class_code "="; tss_id "TSS27201"; p_id "P18339";
LT883681v1	Cufflinks	exon	26952581	26952704	.	+	.	gene_id "XLOC_020868"; transcript_id "TCONS_00036753"; exon_number "45"; gene_name "ENSCGRG00001020423.1"; oId "CUFF.17049.2"; nearest_ref "ENSCGRT00001025905.1"; class_code "j"; tss_id "TSS27201";
LT883681v1	Cufflinks	exon	26952581	26952704	.	+	.	gene_id "XLOC_020868"; transcript_id "TCONS_00036755"; exon_number "43"; gene_name "ENSCGRG00001020423.1"; oId "ENSCGRT00001025938.1"; contained_in "TCONS_00036753"; nearest_ref "ENSCGRT00001025938.1"; class_code "="; tss_id "TSS27202"; p_id "P18340";
LT883681v1	Cufflinks	exon	26956508	26956642	.	+	.	gene_id "XLOC_020868"; transcript_id "TCONS_00036754"; exon_number "45"; gene_name "ENSCGRG00001020423.1"; oId "ENSCGRT00001025905.1"; nearest_ref "ENSCGRT00001025905.1"; class_code "="; tss_id "TSS27201"; p_id "P18339";
LT883681v1	Cufflinks	exon	26956508	26956642	.	+	.	gene_id "XLOC_020868"; transcript_id "TCONS_00036753"; exon_number "46"; gene_name "ENSCGRG00001020423.1"; oId "CUFF.17049.2"; nearest_ref "ENSCGRT00001025905.1"; class_code "j"; tss_id "TSS27201";
LT883681v1	Cufflinks	exon	26956508	26956642	.	+	.	gene_id "XLOC_020868"; transcript_id "TCONS_00036755"; exon_number "44"; gene_name "ENSCGRG00001020423.1"; oId "ENSCGRT00001025938.1"; contained_in "TCONS_00036753"; nearest_ref "ENSCGRT00001025938.1"; class_code "="; tss_id "TSS27202"; p_id "P18340";
LT883681v1	Cufflinks	exon	26958007	26958093	.	+	.	gene_id "XLOC_020868"; transcript_id "TCONS_00036754"; exon_number "46"; gene_name "ENSCGRG00001020423.1"; oId "ENSCGRT00001025905.1"; nearest_ref "ENSCGRT00001025905.1"; class_code "="; tss_id "TSS27201"; p_id "P18339";
LT883681v1	Cufflinks	exon	26958007	26958093	.	+	.	gene_id "XLOC_020868"; transcript_id "TCONS_00036753"; exon_number "47"; gene_name "ENSCGRG00001020423.1"; oId "CUFF.17049.2"; nearest_ref "ENSCGRT00001025905.1"; class_code "j"; tss_id "TSS27201";
LT883681v1	Cufflinks	exon	26958007	26958093	.	+	.	gene_id "XLOC_020868"; transcript_id "TCONS_00036755"; exon_number "45"; gene_name "ENSCGRG00001020423.1"; oId "ENSCGRT00001025938.1"; contained_in "TCONS_00036753"; nearest_ref "ENSCGRT00001025938.1"; class_code "="; tss_id "TSS27202"; p_id "P18340";
LT883681v1	Cufflinks	exon	26960948	26961112	.	+	.	gene_id "XLOC_020868"; transcript_id "TCONS_00036754"; exon_number "47"; gene_name "ENSCGRG00001020423.1"; oId "ENSCGRT00001025905.1"; nearest_ref "ENSCGRT00001025905.1"; class_code "="; tss_id "TSS27201"; p_id "P18339";
LT883681v1	Cufflinks	exon	26960948	26961112	.	+	.	gene_id "XLOC_020868"; transcript_id "TCONS_00036753"; exon_number "48"; gene_name "ENSCGRG00001020423.1"; oId "CUFF.17049.2"; nearest_ref "ENSCGRT00001025905.1"; class_code "j"; tss_id "TSS27201";
LT883681v1	Cufflinks	exon	26960948	26961112	.	+	.	gene_id "XLOC_020868"; transcript_id "TCONS_00036755"; exon_number "46"; gene_name "ENSCGRG00001020423.1"; oId "ENSCGRT00001025938.1"; contained_in "TCONS_00036753"; nearest_ref "ENSCGRT00001025938.1"; class_code "="; tss_id "TSS27202"; p_id "P18340";
LT883681v1	Cufflinks	exon	26961808	26961930	.	+	.	gene_id "XLOC_020868"; transcript_id "TCONS_00036754"; exon_number "48"; gene_name "ENSCGRG00001020423.1"; oId "ENSCGRT00001025905.1"; nearest_ref "ENSCGRT00001025905.1"; class_code "="; tss_id "TSS27201"; p_id "P18339";
LT883681v1	Cufflinks	exon	26961808	26961930	.	+	.	gene_id "XLOC_020868"; transcript_id "TCONS_00036753"; exon_number "49"; gene_name "ENSCGRG00001020423.1"; oId "CUFF.17049.2"; nearest_ref "ENSCGRT00001025905.1"; class_code "j"; tss_id "TSS27201";
LT883681v1	Cufflinks	exon	26961808	26961930	.	+	.	gene_id "XLOC_020868"; transcript_id "TCONS_00036755"; exon_number "47"; gene_name "ENSCGRG00001020423.1"; oId "ENSCGRT00001025938.1"; contained_in "TCONS_00036753"; nearest_ref "ENSCGRT00001025938.1"; class_code "="; tss_id "TSS27202"; p_id "P18340";
LT883681v1	Cufflinks	exon	26963294	26963466	.	+	.	gene_id "XLOC_020868"; transcript_id "TCONS_00036754"; exon_number "49"; gene_name "ENSCGRG00001020423.1"; oId "ENSCGRT00001025905.1"; nearest_ref "ENSCGRT00001025905.1"; class_code "="; tss_id "TSS27201"; p_id "P18339";
LT883681v1	Cufflinks	exon	26963294	26963466	.	+	.	gene_id "XLOC_020868"; transcript_id "TCONS_00036753"; exon_number "50"; gene_name "ENSCGRG00001020423.1"; oId "CUFF.17049.2"; nearest_ref "ENSCGRT00001025905.1"; class_code "j"; tss_id "TSS27201";
LT883681v1	Cufflinks	exon	26963294	26963466	.	+	.	gene_id "XLOC_020868"; transcript_id "TCONS_00036755"; exon_number "48"; gene_name "ENSCGRG00001020423.1"; oId "ENSCGRT00001025938.1"; contained_in "TCONS_00036753"; nearest_ref "ENSCGRT00001025938.1"; class_code "="; tss_id "TSS27202"; p_id "P18340";
LT883681v1	Cufflinks	exon	26966393	26966534	.	+	.	gene_id "XLOC_020868"; transcript_id "TCONS_00036754"; exon_number "50"; gene_name "ENSCGRG00001020423.1"; oId "ENSCGRT00001025905.1"; nearest_ref "ENSCGRT00001025905.1"; class_code "="; tss_id "TSS27201"; p_id "P18339";
LT883681v1	Cufflinks	exon	26966393	26966534	.	+	.	gene_id "XLOC_020868"; transcript_id "TCONS_00036753"; exon_number "51"; gene_name "ENSCGRG00001020423.1"; oId "CUFF.17049.2"; nearest_ref "ENSCGRT00001025905.1"; class_code "j"; tss_id "TSS27201";
LT883681v1	Cufflinks	exon	26966393	26966534	.	+	.	gene_id "XLOC_020868"; transcript_id "TCONS_00036755"; exon_number "49"; gene_name "ENSCGRG00001020423.1"; oId "ENSCGRT00001025938.1"; contained_in "TCONS_00036753"; nearest_ref "ENSCGRT00001025938.1"; class_code "="; tss_id "TSS27202"; p_id "P18340";
LT883681v1	Cufflinks	exon	26967923	26967996	.	+	.	gene_id "XLOC_020868"; transcript_id "TCONS_00036754"; exon_number "51"; gene_name "ENSCGRG00001020423.1"; oId "ENSCGRT00001025905.1"; nearest_ref "ENSCGRT00001025905.1"; class_code "="; tss_id "TSS27201"; p_id "P18339";
LT883681v1	Cufflinks	exon	26967923	26967996	.	+	.	gene_id "XLOC_020868"; transcript_id "TCONS_00036753"; exon_number "52"; gene_name "ENSCGRG00001020423.1"; oId "CUFF.17049.2"; nearest_ref "ENSCGRT00001025905.1"; class_code "j"; tss_id "TSS27201";
LT883681v1	Cufflinks	exon	26967923	26967996	.	+	.	gene_id "XLOC_020868"; transcript_id "TCONS_00036755"; exon_number "50"; gene_name "ENSCGRG00001020423.1"; oId "ENSCGRT00001025938.1"; contained_in "TCONS_00036753"; nearest_ref "ENSCGRT00001025938.1"; class_code "="; tss_id "TSS27202"; p_id "P18340";
LT883681v1	Cufflinks	exon	26968692	26968786	.	+	.	gene_id "XLOC_020868"; transcript_id "TCONS_00036754"; exon_number "52"; gene_name "ENSCGRG00001020423.1"; oId "ENSCGRT00001025905.1"; nearest_ref "ENSCGRT00001025905.1"; class_code "="; tss_id "TSS27201"; p_id "P18339";
LT883681v1	Cufflinks	exon	26968692	26968786	.	+	.	gene_id "XLOC_020868"; transcript_id "TCONS_00036753"; exon_number "53"; gene_name "ENSCGRG00001020423.1"; oId "CUFF.17049.2"; nearest_ref "ENSCGRT00001025905.1"; class_code "j"; tss_id "TSS27201";
LT883681v1	Cufflinks	exon	26968692	26968786	.	+	.	gene_id "XLOC_020868"; transcript_id "TCONS_00036755"; exon_number "51"; gene_name "ENSCGRG00001020423.1"; oId "ENSCGRT00001025938.1"; contained_in "TCONS_00036753"; nearest_ref "ENSCGRT00001025938.1"; class_code "="; tss_id "TSS27202"; p_id "P18340";
LT883681v1	Cufflinks	exon	26971139	26972805	.	-	.	gene_id "XLOC_021041"; transcript_id "TCONS_00037075"; exon_number "1"; gene_name "ENSCGRG00001019742.1"; oId "ENSCGRT00001024893.1"; nearest_ref "ENSCGRT00001024893.1"; class_code "="; tss_id "TSS27440"; p_id "P18483";
LT883681v1	Cufflinks	exon	26971228	26971307	.	+	.	gene_id "XLOC_020868"; transcript_id "TCONS_00036754"; exon_number "53"; gene_name "ENSCGRG00001020423.1"; oId "ENSCGRT00001025905.1"; nearest_ref "ENSCGRT00001025905.1"; class_code "="; tss_id "TSS27201"; p_id "P18339";
LT883681v1	Cufflinks	exon	26971228	26971307	.	+	.	gene_id "XLOC_020868"; transcript_id "TCONS_00036753"; exon_number "54"; gene_name "ENSCGRG00001020423.1"; oId "CUFF.17049.2"; nearest_ref "ENSCGRT00001025905.1"; class_code "j"; tss_id "TSS27201";
LT883681v1	Cufflinks	exon	26971228	26971307	.	+	.	gene_id "XLOC_020868"; transcript_id "TCONS_00036755"; exon_number "52"; gene_name "ENSCGRG00001020423.1"; oId "ENSCGRT00001025938.1"; contained_in "TCONS_00036753"; nearest_ref "ENSCGRT00001025938.1"; class_code "="; tss_id "TSS27202"; p_id "P18340";
LT883681v1	Cufflinks	exon	26971439	26971568	.	+	.	gene_id "XLOC_020869"; transcript_id "TCONS_00036756"; exon_number "1"; gene_name "ENSCGRG00001020423.1"; oId "CUFF.17050.1"; nearest_ref "ENSCGRT00001025905.1"; class_code "o"; tss_id "TSS27203";
LT883681v1	Cufflinks	exon	26971972	26974016	.	+	.	gene_id "XLOC_020868"; transcript_id "TCONS_00036754"; exon_number "54"; gene_name "ENSCGRG00001020423.1"; oId "ENSCGRT00001025905.1"; nearest_ref "ENSCGRT00001025905.1"; class_code "="; tss_id "TSS27201"; p_id "P18339";
LT883681v1	Cufflinks	exon	26971972	26974016	.	+	.	gene_id "XLOC_020868"; transcript_id "TCONS_00036753"; exon_number "55"; gene_name "ENSCGRG00001020423.1"; oId "CUFF.17049.2"; nearest_ref "ENSCGRT00001025905.1"; class_code "j"; tss_id "TSS27201";
LT883681v1	Cufflinks	exon	26971972	26972202	.	+	.	gene_id "XLOC_020868"; transcript_id "TCONS_00036755"; exon_number "53"; gene_name "ENSCGRG00001020423.1"; oId "ENSCGRT00001025938.1"; contained_in "TCONS_00036753"; nearest_ref "ENSCGRT00001025938.1"; class_code "="; tss_id "TSS27202"; p_id "P18340";
LT883681v1	Cufflinks	exon	26974156	26974325	.	-	.	gene_id "XLOC_021041"; transcript_id "TCONS_00037075"; exon_number "2"; gene_name "ENSCGRG00001019742.1"; oId "ENSCGRT00001024893.1"; nearest_ref "ENSCGRT00001024893.1"; class_code "="; tss_id "TSS27440"; p_id "P18483";
LT883681v1	Cufflinks	exon	26975767	26975964	.	-	.	gene_id "XLOC_021041"; transcript_id "TCONS_00037075"; exon_number "3"; gene_name "ENSCGRG00001019742.1"; oId "ENSCGRT00001024893.1"; nearest_ref "ENSCGRT00001024893.1"; class_code "="; tss_id "TSS27440"; p_id "P18483";
LT883681v1	Cufflinks	exon	26976718	26976834	.	-	.	gene_id "XLOC_021041"; transcript_id "TCONS_00037075"; exon_number "4"; gene_name "ENSCGRG00001019742.1"; oId "ENSCGRT00001024893.1"; nearest_ref "ENSCGRT00001024893.1"; class_code "="; tss_id "TSS27440"; p_id "P18483";
LT883681v1	Cufflinks	exon	26977757	26977852	.	-	.	gene_id "XLOC_021041"; transcript_id "TCONS_00037075"; exon_number "5"; gene_name "ENSCGRG00001019742.1"; oId "ENSCGRT00001024893.1"; nearest_ref "ENSCGRT00001024893.1"; class_code "="; tss_id "TSS27440"; p_id "P18483";
LT883681v1	Cufflinks	exon	26980080	26980197	.	-	.	gene_id "XLOC_021041"; transcript_id "TCONS_00037075"; exon_number "6"; gene_name "ENSCGRG00001019742.1"; oId "ENSCGRT00001024893.1"; nearest_ref "ENSCGRT00001024893.1"; class_code "="; tss_id "TSS27440"; p_id "P18483";
LT883681v1	Cufflinks	exon	26984009	26984243	.	-	.	gene_id "XLOC_021041"; transcript_id "TCONS_00037075"; exon_number "7"; gene_name "ENSCGRG00001019742.1"; oId "ENSCGRT00001024893.1"; nearest_ref "ENSCGRT00001024893.1"; class_code "="; tss_id "TSS27440"; p_id "P18483";
LT883681v1	Cufflinks	exon	26985109	26985123	.	-	.	gene_id "XLOC_021040"; transcript_id "TCONS_00037072"; exon_number "2"; gene_name "ENSCGRG00001019153.1"; oId "CUFF.17048.2"; nearest_ref "ENSCGRT00001024061.1"; class_code "o"; tss_id "TSS27437";
LT883681v1	Cufflinks	exon	26987594	26987647	.	+	.	gene_id "XLOC_020870"; transcript_id "TCONS_00036758"; exon_number "1"; gene_name "ENSCGRG00001014381.1"; oId "ENSCGRT00001017430.1"; nearest_ref "ENSCGRT00001017430.1"; class_code "="; tss_id "TSS27204"; p_id "P18341";
LT883681v1	Cufflinks	exon	26987594	26987647	.	+	.	gene_id "XLOC_020870"; transcript_id "TCONS_00036757"; exon_number "1"; gene_name "ENSCGRG00001014381.1"; oId "CUFF.17054.2"; nearest_ref "ENSCGRT00001017430.1"; class_code "j"; tss_id "TSS27204";
LT883681v1	Cufflinks	exon	26988747	26988866	.	+	.	gene_id "XLOC_020870"; transcript_id "TCONS_00036758"; exon_number "2"; gene_name "ENSCGRG00001014381.1"; oId "ENSCGRT00001017430.1"; nearest_ref "ENSCGRT00001017430.1"; class_code "="; tss_id "TSS27204"; p_id "P18341";
LT883681v1	Cufflinks	exon	26988747	26988866	.	+	.	gene_id "XLOC_020870"; transcript_id "TCONS_00036757"; exon_number "2"; gene_name "ENSCGRG00001014381.1"; oId "CUFF.17054.2"; nearest_ref "ENSCGRT00001017430.1"; class_code "j"; tss_id "TSS27204";
LT883681v1	Cufflinks	exon	26988855	26988866	.	+	.	gene_id "XLOC_020870"; transcript_id "TCONS_00036759"; exon_number "1"; gene_name "ENSCGRG00001014381.1"; oId "ENSCGRT00001017434.1"; contained_in "TCONS_00036757"; nearest_ref "ENSCGRT00001017434.1"; class_code "="; tss_id "TSS27205"; p_id "P18342";
LT883681v1	Cufflinks	exon	26989185	26989305	.	+	.	gene_id "XLOC_020870"; transcript_id "TCONS_00036758"; exon_number "3"; gene_name "ENSCGRG00001014381.1"; oId "ENSCGRT00001017430.1"; nearest_ref "ENSCGRT00001017430.1"; class_code "="; tss_id "TSS27204"; p_id "P18341";
LT883681v1	Cufflinks	exon	26989185	26989305	.	+	.	gene_id "XLOC_020870"; transcript_id "TCONS_00036757"; exon_number "3"; gene_name "ENSCGRG00001014381.1"; oId "CUFF.17054.2"; nearest_ref "ENSCGRT00001017430.1"; class_code "j"; tss_id "TSS27204";
LT883681v1	Cufflinks	exon	26989185	26989305	.	+	.	gene_id "XLOC_020870"; transcript_id "TCONS_00036759"; exon_number "2"; gene_name "ENSCGRG00001014381.1"; oId "ENSCGRT00001017434.1"; contained_in "TCONS_00036757"; nearest_ref "ENSCGRT00001017434.1"; class_code "="; tss_id "TSS27205"; p_id "P18342";
LT883681v1	Cufflinks	exon	26997076	26997234	.	+	.	gene_id "XLOC_020870"; transcript_id "TCONS_00036758"; exon_number "4"; gene_name "ENSCGRG00001014381.1"; oId "ENSCGRT00001017430.1"; nearest_ref "ENSCGRT00001017430.1"; class_code "="; tss_id "TSS27204"; p_id "P18341";
LT883681v1	Cufflinks	exon	26997076	26997234	.	+	.	gene_id "XLOC_020870"; transcript_id "TCONS_00036757"; exon_number "4"; gene_name "ENSCGRG00001014381.1"; oId "CUFF.17054.2"; nearest_ref "ENSCGRT00001017430.1"; class_code "j"; tss_id "TSS27204";
LT883681v1	Cufflinks	exon	26997076	26997234	.	+	.	gene_id "XLOC_020870"; transcript_id "TCONS_00036759"; exon_number "3"; gene_name "ENSCGRG00001014381.1"; oId "ENSCGRT00001017434.1"; contained_in "TCONS_00036757"; nearest_ref "ENSCGRT00001017434.1"; class_code "="; tss_id "TSS27205"; p_id "P18342";
LT883681v1	Cufflinks	exon	26998174	26998251	.	+	.	gene_id "XLOC_020870"; transcript_id "TCONS_00036758"; exon_number "5"; gene_name "ENSCGRG00001014381.1"; oId "ENSCGRT00001017430.1"; nearest_ref "ENSCGRT00001017430.1"; class_code "="; tss_id "TSS27204"; p_id "P18341";
LT883681v1	Cufflinks	exon	26998174	26998251	.	+	.	gene_id "XLOC_020870"; transcript_id "TCONS_00036757"; exon_number "5"; gene_name "ENSCGRG00001014381.1"; oId "CUFF.17054.2"; nearest_ref "ENSCGRT00001017430.1"; class_code "j"; tss_id "TSS27204";
LT883681v1	Cufflinks	exon	26998174	26998251	.	+	.	gene_id "XLOC_020870"; transcript_id "TCONS_00036759"; exon_number "4"; gene_name "ENSCGRG00001014381.1"; oId "ENSCGRT00001017434.1"; contained_in "TCONS_00036757"; nearest_ref "ENSCGRT00001017434.1"; class_code "="; tss_id "TSS27205"; p_id "P18342";
LT883681v1	Cufflinks	exon	26998332	26998445	.	+	.	gene_id "XLOC_020870"; transcript_id "TCONS_00036758"; exon_number "6"; gene_name "ENSCGRG00001014381.1"; oId "ENSCGRT00001017430.1"; nearest_ref "ENSCGRT00001017430.1"; class_code "="; tss_id "TSS27204"; p_id "P18341";
LT883681v1	Cufflinks	exon	26998332	26998445	.	+	.	gene_id "XLOC_020870"; transcript_id "TCONS_00036757"; exon_number "6"; gene_name "ENSCGRG00001014381.1"; oId "CUFF.17054.2"; nearest_ref "ENSCGRT00001017430.1"; class_code "j"; tss_id "TSS27204";
LT883681v1	Cufflinks	exon	26998332	26998445	.	+	.	gene_id "XLOC_020870"; transcript_id "TCONS_00036759"; exon_number "5"; gene_name "ENSCGRG00001014381.1"; oId "ENSCGRT00001017434.1"; contained_in "TCONS_00036757"; nearest_ref "ENSCGRT00001017434.1"; class_code "="; tss_id "TSS27205"; p_id "P18342";
LT883681v1	Cufflinks	exon	27000430	27000540	.	+	.	gene_id "XLOC_020870"; transcript_id "TCONS_00036758"; exon_number "7"; gene_name "ENSCGRG00001014381.1"; oId "ENSCGRT00001017430.1"; nearest_ref "ENSCGRT00001017430.1"; class_code "="; tss_id "TSS27204"; p_id "P18341";
LT883681v1	Cufflinks	exon	27000430	27000540	.	+	.	gene_id "XLOC_020870"; transcript_id "TCONS_00036757"; exon_number "7"; gene_name "ENSCGRG00001014381.1"; oId "CUFF.17054.2"; nearest_ref "ENSCGRT00001017430.1"; class_code "j"; tss_id "TSS27204";
LT883681v1	Cufflinks	exon	27000430	27000540	.	+	.	gene_id "XLOC_020870"; transcript_id "TCONS_00036759"; exon_number "6"; gene_name "ENSCGRG00001014381.1"; oId "ENSCGRT00001017434.1"; contained_in "TCONS_00036757"; nearest_ref "ENSCGRT00001017434.1"; class_code "="; tss_id "TSS27205"; p_id "P18342";
LT883681v1	Cufflinks	exon	27005809	27005913	.	+	.	gene_id "XLOC_020870"; transcript_id "TCONS_00036758"; exon_number "8"; gene_name "ENSCGRG00001014381.1"; oId "ENSCGRT00001017430.1"; nearest_ref "ENSCGRT00001017430.1"; class_code "="; tss_id "TSS27204"; p_id "P18341";
LT883681v1	Cufflinks	exon	27005809	27005913	.	+	.	gene_id "XLOC_020870"; transcript_id "TCONS_00036757"; exon_number "8"; gene_name "ENSCGRG00001014381.1"; oId "CUFF.17054.2"; nearest_ref "ENSCGRT00001017430.1"; class_code "j"; tss_id "TSS27204";
LT883681v1	Cufflinks	exon	27005809	27005913	.	+	.	gene_id "XLOC_020870"; transcript_id "TCONS_00036759"; exon_number "7"; gene_name "ENSCGRG00001014381.1"; oId "ENSCGRT00001017434.1"; contained_in "TCONS_00036757"; nearest_ref "ENSCGRT00001017434.1"; class_code "="; tss_id "TSS27205"; p_id "P18342";
LT883681v1	Cufflinks	exon	27007323	27007442	.	+	.	gene_id "XLOC_020870"; transcript_id "TCONS_00036758"; exon_number "9"; gene_name "ENSCGRG00001014381.1"; oId "ENSCGRT00001017430.1"; nearest_ref "ENSCGRT00001017430.1"; class_code "="; tss_id "TSS27204"; p_id "P18341";
LT883681v1	Cufflinks	exon	27008794	27008898	.	+	.	gene_id "XLOC_020870"; transcript_id "TCONS_00036758"; exon_number "10"; gene_name "ENSCGRG00001014381.1"; oId "ENSCGRT00001017430.1"; nearest_ref "ENSCGRT00001017430.1"; class_code "="; tss_id "TSS27204"; p_id "P18341";
LT883681v1	Cufflinks	exon	27008794	27008898	.	+	.	gene_id "XLOC_020870"; transcript_id "TCONS_00036757"; exon_number "9"; gene_name "ENSCGRG00001014381.1"; oId "CUFF.17054.2"; nearest_ref "ENSCGRT00001017430.1"; class_code "j"; tss_id "TSS27204";
LT883681v1	Cufflinks	exon	27008794	27008898	.	+	.	gene_id "XLOC_020870"; transcript_id "TCONS_00036759"; exon_number "8"; gene_name "ENSCGRG00001014381.1"; oId "ENSCGRT00001017434.1"; contained_in "TCONS_00036757"; nearest_ref "ENSCGRT00001017434.1"; class_code "="; tss_id "TSS27205"; p_id "P18342";
LT883681v1	Cufflinks	exon	27009151	27009354	.	+	.	gene_id "XLOC_020870"; transcript_id "TCONS_00036758"; exon_number "11"; gene_name "ENSCGRG00001014381.1"; oId "ENSCGRT00001017430.1"; nearest_ref "ENSCGRT00001017430.1"; class_code "="; tss_id "TSS27204"; p_id "P18341";
LT883681v1	Cufflinks	exon	27009151	27009354	.	+	.	gene_id "XLOC_020870"; transcript_id "TCONS_00036757"; exon_number "10"; gene_name "ENSCGRG00001014381.1"; oId "CUFF.17054.2"; nearest_ref "ENSCGRT00001017430.1"; class_code "j"; tss_id "TSS27204";
LT883681v1	Cufflinks	exon	27009151	27009354	.	+	.	gene_id "XLOC_020870"; transcript_id "TCONS_00036759"; exon_number "9"; gene_name "ENSCGRG00001014381.1"; oId "ENSCGRT00001017434.1"; contained_in "TCONS_00036757"; nearest_ref "ENSCGRT00001017434.1"; class_code "="; tss_id "TSS27205"; p_id "P18342";
LT883681v1	Cufflinks	exon	27011090	27011182	.	+	.	gene_id "XLOC_020870"; transcript_id "TCONS_00036758"; exon_number "12"; gene_name "ENSCGRG00001014381.1"; oId "ENSCGRT00001017430.1"; nearest_ref "ENSCGRT00001017430.1"; class_code "="; tss_id "TSS27204"; p_id "P18341";
LT883681v1	Cufflinks	exon	27011090	27011182	.	+	.	gene_id "XLOC_020870"; transcript_id "TCONS_00036757"; exon_number "11"; gene_name "ENSCGRG00001014381.1"; oId "CUFF.17054.2"; nearest_ref "ENSCGRT00001017430.1"; class_code "j"; tss_id "TSS27204";
LT883681v1	Cufflinks	exon	27011090	27011182	.	+	.	gene_id "XLOC_020870"; transcript_id "TCONS_00036759"; exon_number "10"; gene_name "ENSCGRG00001014381.1"; oId "ENSCGRT00001017434.1"; contained_in "TCONS_00036757"; nearest_ref "ENSCGRT00001017434.1"; class_code "="; tss_id "TSS27205"; p_id "P18342";
LT883681v1	Cufflinks	exon	27014220	27014245	.	+	.	gene_id "XLOC_020870"; transcript_id "TCONS_00036758"; exon_number "13"; gene_name "ENSCGRG00001014381.1"; oId "ENSCGRT00001017430.1"; nearest_ref "ENSCGRT00001017430.1"; class_code "="; tss_id "TSS27204"; p_id "P18341";
LT883681v1	Cufflinks	exon	27014220	27014245	.	+	.	gene_id "XLOC_020870"; transcript_id "TCONS_00036757"; exon_number "12"; gene_name "ENSCGRG00001014381.1"; oId "CUFF.17054.2"; nearest_ref "ENSCGRT00001017430.1"; class_code "j"; tss_id "TSS27204";
LT883681v1	Cufflinks	exon	27014220	27014245	.	+	.	gene_id "XLOC_020870"; transcript_id "TCONS_00036759"; exon_number "11"; gene_name "ENSCGRG00001014381.1"; oId "ENSCGRT00001017434.1"; contained_in "TCONS_00036757"; nearest_ref "ENSCGRT00001017434.1"; class_code "="; tss_id "TSS27205"; p_id "P18342";
LT883681v1	Cufflinks	exon	27113163	27113172	.	-	.	gene_id "XLOC_021040"; transcript_id "TCONS_00037073"; exon_number "9"; gene_name "ENSCGRG00001019153.1"; oId "CUFF.17048.3"; nearest_ref "ENSCGRT00001024061.1"; class_code "j"; tss_id "TSS27438";
LT883681v1	Cufflinks	exon	27231403	27231412	.	+	.	gene_id "XLOC_020869"; transcript_id "TCONS_00036756"; exon_number "2"; gene_name "ENSCGRG00001020423.1"; oId "CUFF.17050.1"; nearest_ref "ENSCGRT00001025905.1"; class_code "o"; tss_id "TSS27203";
LT883681v1	Cufflinks	exon	27639429	27639584	.	+	.	gene_id "XLOC_020871"; transcript_id "TCONS_00036760"; exon_number "1"; gene_name "ENSCGRG00001005865.1"; oId "ENSCGRT00001006907.1"; nearest_ref "ENSCGRT00001006907.1"; class_code "="; tss_id "TSS27206";
LT883681v1	Cufflinks	exon	27976409	27976488	.	+	.	gene_id "XLOC_020872"; transcript_id "TCONS_00036761"; exon_number "1"; gene_name "ENSCGRG00001007770.1"; oId "ENSCGRT00001009076.1"; nearest_ref "ENSCGRT00001009076.1"; class_code "="; tss_id "TSS27207";
LT883681v1	Cufflinks	exon	28480026	28480172	.	+	.	gene_id "XLOC_020873"; transcript_id "TCONS_00036762"; exon_number "1"; gene_name "ENSCGRG00001006307.1"; oId "ENSCGRT00001007410.1"; nearest_ref "ENSCGRT00001007410.1"; class_code "="; tss_id "TSS27208"; p_id "P18343";
LT883681v1	Cufflinks	exon	28486743	28486890	.	+	.	gene_id "XLOC_020873"; transcript_id "TCONS_00036762"; exon_number "2"; gene_name "ENSCGRG00001006307.1"; oId "ENSCGRT00001007410.1"; nearest_ref "ENSCGRT00001007410.1"; class_code "="; tss_id "TSS27208"; p_id "P18343";
LT883681v1	Cufflinks	exon	28489002	28490143	.	+	.	gene_id "XLOC_020873"; transcript_id "TCONS_00036762"; exon_number "3"; gene_name "ENSCGRG00001006307.1"; oId "ENSCGRT00001007410.1"; nearest_ref "ENSCGRT00001007410.1"; class_code "="; tss_id "TSS27208"; p_id "P18343";
LT883681v1	Cufflinks	exon	28554738	28554890	.	-	.	gene_id "XLOC_021042"; transcript_id "TCONS_00037076"; exon_number "1"; gene_name "ENSCGRG00001018348.1"; oId "ENSCGRT00001022922.1"; nearest_ref "ENSCGRT00001022922.1"; class_code "="; tss_id "TSS27441"; p_id "P18484";
LT883681v1	Cufflinks	exon	28557283	28557507	.	-	.	gene_id "XLOC_021042"; transcript_id "TCONS_00037076"; exon_number "2"; gene_name "ENSCGRG00001018348.1"; oId "ENSCGRT00001022922.1"; nearest_ref "ENSCGRT00001022922.1"; class_code "="; tss_id "TSS27441"; p_id "P18484";
LT883681v1	Cufflinks	exon	28559870	28559931	.	-	.	gene_id "XLOC_021042"; transcript_id "TCONS_00037076"; exon_number "3"; gene_name "ENSCGRG00001018348.1"; oId "ENSCGRT00001022922.1"; nearest_ref "ENSCGRT00001022922.1"; class_code "="; tss_id "TSS27441"; p_id "P18484";
LT883681v1	Cufflinks	exon	28562085	28562154	.	-	.	gene_id "XLOC_021042"; transcript_id "TCONS_00037076"; exon_number "4"; gene_name "ENSCGRG00001018348.1"; oId "ENSCGRT00001022922.1"; nearest_ref "ENSCGRT00001022922.1"; class_code "="; tss_id "TSS27441"; p_id "P18484";
LT883681v1	Cufflinks	exon	28582950	28582996	.	+	.	gene_id "XLOC_020874"; transcript_id "TCONS_00036763"; exon_number "1"; gene_name "ENSCGRG00001010924.1"; oId "ENSCGRT00001012812.1"; nearest_ref "ENSCGRT00001012812.1"; class_code "="; tss_id "TSS27209"; p_id "P18344";
LT883681v1	Cufflinks	exon	28609000	28610260	.	+	.	gene_id "XLOC_020874"; transcript_id "TCONS_00036763"; exon_number "2"; gene_name "ENSCGRG00001010924.1"; oId "ENSCGRT00001012812.1"; nearest_ref "ENSCGRT00001012812.1"; class_code "="; tss_id "TSS27209"; p_id "P18344";
LT883681v1	Cufflinks	exon	29066098	29066418	.	-	.	gene_id "XLOC_021043"; transcript_id "TCONS_00037077"; exon_number "1"; gene_name "ENSCGRG00001011492.1"; oId "ENSCGRT00001013576.1"; nearest_ref "ENSCGRT00001013576.1"; class_code "="; tss_id "TSS27442"; p_id "P18485";
LT883681v1	Cufflinks	exon	29080434	29080562	.	-	.	gene_id "XLOC_021043"; transcript_id "TCONS_00037077"; exon_number "2"; gene_name "ENSCGRG00001011492.1"; oId "ENSCGRT00001013576.1"; nearest_ref "ENSCGRT00001013576.1"; class_code "="; tss_id "TSS27442"; p_id "P18485";
LT883681v1	Cufflinks	exon	29083348	29083652	.	-	.	gene_id "XLOC_021043"; transcript_id "TCONS_00037077"; exon_number "3"; gene_name "ENSCGRG00001011492.1"; oId "ENSCGRT00001013576.1"; nearest_ref "ENSCGRT00001013576.1"; class_code "="; tss_id "TSS27442"; p_id "P18485";
LT883681v1	Cufflinks	exon	29086552	29086777	.	-	.	gene_id "XLOC_021043"; transcript_id "TCONS_00037077"; exon_number "4"; gene_name "ENSCGRG00001011492.1"; oId "ENSCGRT00001013576.1"; nearest_ref "ENSCGRT00001013576.1"; class_code "="; tss_id "TSS27442"; p_id "P18485";
LT883681v1	Cufflinks	exon	29117986	29118138	.	-	.	gene_id "XLOC_021044"; transcript_id "TCONS_00037078"; exon_number "1"; gene_name "ENSCGRG00001017455.1"; oId "ENSCGRT00001021664.1"; nearest_ref "ENSCGRT00001021664.1"; class_code "="; tss_id "TSS27443"; p_id "P18486";
LT883681v1	Cufflinks	exon	29125160	29125220	.	-	.	gene_id "XLOC_021044"; transcript_id "TCONS_00037078"; exon_number "2"; gene_name "ENSCGRG00001017455.1"; oId "ENSCGRT00001021664.1"; nearest_ref "ENSCGRT00001021664.1"; class_code "="; tss_id "TSS27443"; p_id "P18486";
LT883681v1	Cufflinks	exon	29127418	29127550	.	-	.	gene_id "XLOC_021044"; transcript_id "TCONS_00037078"; exon_number "3"; gene_name "ENSCGRG00001017455.1"; oId "ENSCGRT00001021664.1"; nearest_ref "ENSCGRT00001021664.1"; class_code "="; tss_id "TSS27443"; p_id "P18486";
LT883681v1	Cufflinks	exon	29181197	29181298	.	-	.	gene_id "XLOC_021044"; transcript_id "TCONS_00037078"; exon_number "4"; gene_name "ENSCGRG00001017455.1"; oId "ENSCGRT00001021664.1"; nearest_ref "ENSCGRT00001021664.1"; class_code "="; tss_id "TSS27443"; p_id "P18486";
LT883681v1	Cufflinks	exon	29190421	29190503	.	-	.	gene_id "XLOC_021044"; transcript_id "TCONS_00037078"; exon_number "5"; gene_name "ENSCGRG00001017455.1"; oId "ENSCGRT00001021664.1"; nearest_ref "ENSCGRT00001021664.1"; class_code "="; tss_id "TSS27443"; p_id "P18486";
LT883681v1	Cufflinks	exon	29190752	29190847	.	-	.	gene_id "XLOC_021044"; transcript_id "TCONS_00037078"; exon_number "6"; gene_name "ENSCGRG00001017455.1"; oId "ENSCGRT00001021664.1"; nearest_ref "ENSCGRT00001021664.1"; class_code "="; tss_id "TSS27443"; p_id "P18486";
LT883681v1	Cufflinks	exon	29191362	29191483	.	-	.	gene_id "XLOC_021044"; transcript_id "TCONS_00037078"; exon_number "7"; gene_name "ENSCGRG00001017455.1"; oId "ENSCGRT00001021664.1"; nearest_ref "ENSCGRT00001021664.1"; class_code "="; tss_id "TSS27443"; p_id "P18486";
LT883681v1	Cufflinks	exon	29192125	29192214	.	-	.	gene_id "XLOC_021044"; transcript_id "TCONS_00037078"; exon_number "8"; gene_name "ENSCGRG00001017455.1"; oId "ENSCGRT00001021664.1"; nearest_ref "ENSCGRT00001021664.1"; class_code "="; tss_id "TSS27443"; p_id "P18486";
LT883681v1	Cufflinks	exon	29200941	29201060	.	-	.	gene_id "XLOC_021044"; transcript_id "TCONS_00037078"; exon_number "9"; gene_name "ENSCGRG00001017455.1"; oId "ENSCGRT00001021664.1"; nearest_ref "ENSCGRT00001021664.1"; class_code "="; tss_id "TSS27443"; p_id "P18486";
LT883681v1	Cufflinks	exon	29207112	29207313	.	-	.	gene_id "XLOC_021044"; transcript_id "TCONS_00037078"; exon_number "10"; gene_name "ENSCGRG00001017455.1"; oId "ENSCGRT00001021664.1"; nearest_ref "ENSCGRT00001021664.1"; class_code "="; tss_id "TSS27443"; p_id "P18486";
LT883681v1	Cufflinks	exon	29209955	29210380	.	-	.	gene_id "XLOC_021044"; transcript_id "TCONS_00037078"; exon_number "11"; gene_name "ENSCGRG00001017455.1"; oId "ENSCGRT00001021664.1"; nearest_ref "ENSCGRT00001021664.1"; class_code "="; tss_id "TSS27443"; p_id "P18486";
LT883681v1	Cufflinks	exon	29212342	29212521	.	-	.	gene_id "XLOC_021044"; transcript_id "TCONS_00037078"; exon_number "12"; gene_name "ENSCGRG00001017455.1"; oId "ENSCGRT00001021664.1"; nearest_ref "ENSCGRT00001021664.1"; class_code "="; tss_id "TSS27443"; p_id "P18486";
LT883681v1	Cufflinks	exon	29217218	29217311	.	-	.	gene_id "XLOC_021044"; transcript_id "TCONS_00037078"; exon_number "13"; gene_name "ENSCGRG00001017455.1"; oId "ENSCGRT00001021664.1"; nearest_ref "ENSCGRT00001021664.1"; class_code "="; tss_id "TSS27443"; p_id "P18486";
LT883681v1	Cufflinks	exon	29219374	29219447	.	-	.	gene_id "XLOC_021044"; transcript_id "TCONS_00037078"; exon_number "14"; gene_name "ENSCGRG00001017455.1"; oId "ENSCGRT00001021664.1"; nearest_ref "ENSCGRT00001021664.1"; class_code "="; tss_id "TSS27443"; p_id "P18486";
LT883681v1	Cufflinks	exon	29227369	29227496	.	-	.	gene_id "XLOC_021044"; transcript_id "TCONS_00037078"; exon_number "15"; gene_name "ENSCGRG00001017455.1"; oId "ENSCGRT00001021664.1"; nearest_ref "ENSCGRT00001021664.1"; class_code "="; tss_id "TSS27443"; p_id "P18486";
LT883681v1	Cufflinks	exon	29229469	29229662	.	-	.	gene_id "XLOC_021044"; transcript_id "TCONS_00037078"; exon_number "16"; gene_name "ENSCGRG00001017455.1"; oId "ENSCGRT00001021664.1"; nearest_ref "ENSCGRT00001021664.1"; class_code "="; tss_id "TSS27443"; p_id "P18486";
LT883681v1	Cufflinks	exon	29243962	29244112	.	-	.	gene_id "XLOC_021044"; transcript_id "TCONS_00037078"; exon_number "17"; gene_name "ENSCGRG00001017455.1"; oId "ENSCGRT00001021664.1"; nearest_ref "ENSCGRT00001021664.1"; class_code "="; tss_id "TSS27443"; p_id "P18486";
LT883681v1	Cufflinks	exon	29245313	29245465	.	-	.	gene_id "XLOC_021044"; transcript_id "TCONS_00037078"; exon_number "18"; gene_name "ENSCGRG00001017455.1"; oId "ENSCGRT00001021664.1"; nearest_ref "ENSCGRT00001021664.1"; class_code "="; tss_id "TSS27443"; p_id "P18486";
LT883681v1	Cufflinks	exon	29249933	29250948	.	-	.	gene_id "XLOC_021044"; transcript_id "TCONS_00037078"; exon_number "19"; gene_name "ENSCGRG00001017455.1"; oId "ENSCGRT00001021664.1"; nearest_ref "ENSCGRT00001021664.1"; class_code "="; tss_id "TSS27443"; p_id "P18486";
LT883681v1	Cufflinks	exon	29251024	29251473	.	-	.	gene_id "XLOC_021044"; transcript_id "TCONS_00037078"; exon_number "20"; gene_name "ENSCGRG00001017455.1"; oId "ENSCGRT00001021664.1"; nearest_ref "ENSCGRT00001021664.1"; class_code "="; tss_id "TSS27443"; p_id "P18486";
LT883681v1	Cufflinks	exon	29258592	29258843	.	-	.	gene_id "XLOC_021044"; transcript_id "TCONS_00037078"; exon_number "21"; gene_name "ENSCGRG00001017455.1"; oId "ENSCGRT00001021664.1"; nearest_ref "ENSCGRT00001021664.1"; class_code "="; tss_id "TSS27443"; p_id "P18486";
LT883681v1	Cufflinks	exon	29259556	29259673	.	-	.	gene_id "XLOC_021044"; transcript_id "TCONS_00037078"; exon_number "22"; gene_name "ENSCGRG00001017455.1"; oId "ENSCGRT00001021664.1"; nearest_ref "ENSCGRT00001021664.1"; class_code "="; tss_id "TSS27443"; p_id "P18486";
LT883681v1	Cufflinks	exon	29261062	29261172	.	-	.	gene_id "XLOC_021044"; transcript_id "TCONS_00037078"; exon_number "23"; gene_name "ENSCGRG00001017455.1"; oId "ENSCGRT00001021664.1"; nearest_ref "ENSCGRT00001021664.1"; class_code "="; tss_id "TSS27443"; p_id "P18486";
LT883681v1	Cufflinks	exon	29263019	29263123	.	-	.	gene_id "XLOC_021044"; transcript_id "TCONS_00037078"; exon_number "24"; gene_name "ENSCGRG00001017455.1"; oId "ENSCGRT00001021664.1"; nearest_ref "ENSCGRT00001021664.1"; class_code "="; tss_id "TSS27443"; p_id "P18486";
LT883681v1	Cufflinks	exon	29266932	29267072	.	-	.	gene_id "XLOC_021044"; transcript_id "TCONS_00037078"; exon_number "25"; gene_name "ENSCGRG00001017455.1"; oId "ENSCGRT00001021664.1"; nearest_ref "ENSCGRT00001021664.1"; class_code "="; tss_id "TSS27443"; p_id "P18486";
LT883681v1	Cufflinks	exon	29356637	29357234	.	+	.	gene_id "XLOC_020875"; transcript_id "TCONS_00036764"; exon_number "1"; gene_name "ENSCGRG00001019001.1"; oId "ENSCGRT00001023858.1"; nearest_ref "ENSCGRT00001023858.1"; class_code "="; tss_id "TSS27210"; p_id "P18345";
LT883681v1	Cufflinks	exon	29373868	29374307	.	+	.	gene_id "XLOC_020875"; transcript_id "TCONS_00036764"; exon_number "2"; gene_name "ENSCGRG00001019001.1"; oId "ENSCGRT00001023858.1"; nearest_ref "ENSCGRT00001023858.1"; class_code "="; tss_id "TSS27210"; p_id "P18345";
LT883681v1	Cufflinks	exon	29378142	29378299	.	+	.	gene_id "XLOC_020875"; transcript_id "TCONS_00036764"; exon_number "3"; gene_name "ENSCGRG00001019001.1"; oId "ENSCGRT00001023858.1"; nearest_ref "ENSCGRT00001023858.1"; class_code "="; tss_id "TSS27210"; p_id "P18345";
LT883681v1	Cufflinks	exon	29378713	29378839	.	+	.	gene_id "XLOC_020875"; transcript_id "TCONS_00036764"; exon_number "4"; gene_name "ENSCGRG00001019001.1"; oId "ENSCGRT00001023858.1"; nearest_ref "ENSCGRT00001023858.1"; class_code "="; tss_id "TSS27210"; p_id "P18345";
LT883681v1	Cufflinks	exon	29380264	29380445	.	+	.	gene_id "XLOC_020875"; transcript_id "TCONS_00036764"; exon_number "5"; gene_name "ENSCGRG00001019001.1"; oId "ENSCGRT00001023858.1"; nearest_ref "ENSCGRT00001023858.1"; class_code "="; tss_id "TSS27210"; p_id "P18345";
LT883681v1	Cufflinks	exon	29382873	29382983	.	+	.	gene_id "XLOC_020875"; transcript_id "TCONS_00036764"; exon_number "6"; gene_name "ENSCGRG00001019001.1"; oId "ENSCGRT00001023858.1"; nearest_ref "ENSCGRT00001023858.1"; class_code "="; tss_id "TSS27210"; p_id "P18345";
LT883681v1	Cufflinks	exon	29386577	29386818	.	+	.	gene_id "XLOC_020875"; transcript_id "TCONS_00036764"; exon_number "7"; gene_name "ENSCGRG00001019001.1"; oId "ENSCGRT00001023858.1"; nearest_ref "ENSCGRT00001023858.1"; class_code "="; tss_id "TSS27210"; p_id "P18345";
LT883681v1	Cufflinks	exon	29386911	29387103	.	+	.	gene_id "XLOC_020875"; transcript_id "TCONS_00036764"; exon_number "8"; gene_name "ENSCGRG00001019001.1"; oId "ENSCGRT00001023858.1"; nearest_ref "ENSCGRT00001023858.1"; class_code "="; tss_id "TSS27210"; p_id "P18345";
LT883681v1	Cufflinks	exon	29387928	29388120	.	+	.	gene_id "XLOC_020875"; transcript_id "TCONS_00036764"; exon_number "9"; gene_name "ENSCGRG00001019001.1"; oId "ENSCGRT00001023858.1"; nearest_ref "ENSCGRT00001023858.1"; class_code "="; tss_id "TSS27210"; p_id "P18345";
LT883681v1	Cufflinks	exon	29389816	29389975	.	+	.	gene_id "XLOC_020875"; transcript_id "TCONS_00036764"; exon_number "10"; gene_name "ENSCGRG00001019001.1"; oId "ENSCGRT00001023858.1"; nearest_ref "ENSCGRT00001023858.1"; class_code "="; tss_id "TSS27210"; p_id "P18345";
LT883681v1	Cufflinks	exon	29396775	29396937	.	+	.	gene_id "XLOC_020875"; transcript_id "TCONS_00036764"; exon_number "11"; gene_name "ENSCGRG00001019001.1"; oId "ENSCGRT00001023858.1"; nearest_ref "ENSCGRT00001023858.1"; class_code "="; tss_id "TSS27210"; p_id "P18345";
LT883681v1	Cufflinks	exon	29398274	29398645	.	+	.	gene_id "XLOC_020875"; transcript_id "TCONS_00036764"; exon_number "12"; gene_name "ENSCGRG00001019001.1"; oId "ENSCGRT00001023858.1"; nearest_ref "ENSCGRT00001023858.1"; class_code "="; tss_id "TSS27210"; p_id "P18345";
LT883681v1	Cufflinks	exon	29442322	29442482	.	-	.	gene_id "XLOC_021045"; transcript_id "TCONS_00037079"; exon_number "1"; gene_name "ENSCGRG00001003093.1"; oId "ENSCGRT00001003721.1"; nearest_ref "ENSCGRT00001003721.1"; class_code "="; tss_id "TSS27444";
LT883681v1	Cufflinks	exon	29864766	29865089	.	+	.	gene_id "XLOC_020876"; transcript_id "TCONS_00036765"; exon_number "1"; gene_name "ENSCGRG00001019362.1"; oId "ENSCGRT00001024357.1"; nearest_ref "ENSCGRT00001024357.1"; class_code "="; tss_id "TSS27211"; p_id "P18346";
LT883681v1	Cufflinks	exon	29865328	29866092	.	+	.	gene_id "XLOC_020876"; transcript_id "TCONS_00036765"; exon_number "2"; gene_name "ENSCGRG00001019362.1"; oId "ENSCGRT00001024357.1"; nearest_ref "ENSCGRT00001024357.1"; class_code "="; tss_id "TSS27211"; p_id "P18346";
LT883681v1	Cufflinks	exon	29905006	29905208	.	-	.	gene_id "XLOC_021046"; transcript_id "TCONS_00037080"; exon_number "1"; gene_name "ENSCGRG00001021585.1"; oId "ENSCGRT00001027558.1"; nearest_ref "ENSCGRT00001027558.1"; class_code "="; tss_id "TSS27445"; p_id "P18487";
LT883681v1	Cufflinks	exon	29905264	29905306	.	-	.	gene_id "XLOC_021046"; transcript_id "TCONS_00037080"; exon_number "2"; gene_name "ENSCGRG00001021585.1"; oId "ENSCGRT00001027558.1"; nearest_ref "ENSCGRT00001027558.1"; class_code "="; tss_id "TSS27445"; p_id "P18487";
LT883681v1	Cufflinks	exon	29905319	29905627	.	-	.	gene_id "XLOC_021046"; transcript_id "TCONS_00037080"; exon_number "3"; gene_name "ENSCGRG00001021585.1"; oId "ENSCGRT00001027558.1"; nearest_ref "ENSCGRT00001027558.1"; class_code "="; tss_id "TSS27445"; p_id "P18487";
LT883681v1	Cufflinks	exon	29905667	29905687	.	-	.	gene_id "XLOC_021046"; transcript_id "TCONS_00037080"; exon_number "4"; gene_name "ENSCGRG00001021585.1"; oId "ENSCGRT00001027558.1"; nearest_ref "ENSCGRT00001027558.1"; class_code "="; tss_id "TSS27445"; p_id "P18487";
LT883681v1	Cufflinks	exon	29905715	29905774	.	-	.	gene_id "XLOC_021046"; transcript_id "TCONS_00037080"; exon_number "5"; gene_name "ENSCGRG00001021585.1"; oId "ENSCGRT00001027558.1"; nearest_ref "ENSCGRT00001027558.1"; class_code "="; tss_id "TSS27445"; p_id "P18487";
LT883681v1	Cufflinks	exon	29905788	29905901	.	-	.	gene_id "XLOC_021046"; transcript_id "TCONS_00037080"; exon_number "6"; gene_name "ENSCGRG00001021585.1"; oId "ENSCGRT00001027558.1"; nearest_ref "ENSCGRT00001027558.1"; class_code "="; tss_id "TSS27445"; p_id "P18487";
LT883681v1	Cufflinks	exon	29905942	29906120	.	-	.	gene_id "XLOC_021046"; transcript_id "TCONS_00037080"; exon_number "7"; gene_name "ENSCGRG00001021585.1"; oId "ENSCGRT00001027558.1"; nearest_ref "ENSCGRT00001027558.1"; class_code "="; tss_id "TSS27445"; p_id "P18487";
LT883681v1	Cufflinks	exon	29906145	29906282	.	-	.	gene_id "XLOC_021046"; transcript_id "TCONS_00037080"; exon_number "8"; gene_name "ENSCGRG00001021585.1"; oId "ENSCGRT00001027558.1"; nearest_ref "ENSCGRT00001027558.1"; class_code "="; tss_id "TSS27445"; p_id "P18487";
LT883681v1	Cufflinks	exon	29906308	29906395	.	-	.	gene_id "XLOC_021046"; transcript_id "TCONS_00037080"; exon_number "9"; gene_name "ENSCGRG00001021585.1"; oId "ENSCGRT00001027558.1"; nearest_ref "ENSCGRT00001027558.1"; class_code "="; tss_id "TSS27445"; p_id "P18487";
LT883681v1	Cufflinks	exon	29938320	29938424	.	+	.	gene_id "XLOC_020877"; transcript_id "TCONS_00036766"; exon_number "1"; gene_name "ENSCGRG00001008701.1"; oId "ENSCGRT00001010119.1"; nearest_ref "ENSCGRT00001010119.1"; class_code "="; tss_id "TSS27212";
LT883681v1	Cufflinks	exon	30056451	30056571	.	-	.	gene_id "XLOC_021047"; transcript_id "TCONS_00037081"; exon_number "1"; gene_name "ENSCGRG00001004616.1"; oId "ENSCGRT00001005478.1"; nearest_ref "ENSCGRT00001005478.1"; class_code "="; tss_id "TSS27446";
LT883681v1	Cufflinks	exon	30190001	30190147	.	-	.	gene_id "XLOC_021048"; transcript_id "TCONS_00037082"; exon_number "1"; gene_name "ENSCGRG00001000980.1"; oId "ENSCGRT00001001300.1"; nearest_ref "ENSCGRT00001001300.1"; class_code "="; tss_id "TSS27447";
LT883681v1	Cufflinks	exon	30350038	30350200	.	+	.	gene_id "XLOC_020878"; transcript_id "TCONS_00036767"; exon_number "1"; gene_name "ENSCGRG00001006466.1"; oId "ENSCGRT00001007582.1"; nearest_ref "ENSCGRT00001007582.1"; class_code "="; tss_id "TSS27213";
LT883681v1	Cufflinks	exon	30366056	30366778	.	-	.	gene_id "XLOC_021049"; transcript_id "TCONS_00037083"; exon_number "1"; gene_name "ENSCGRG00001009873.1"; oId "ENSCGRT00001011499.1"; nearest_ref "ENSCGRT00001011499.1"; class_code "="; tss_id "TSS27448";
LT883681v1	Cufflinks	exon	30793080	30793259	.	-	.	gene_id "XLOC_021050"; transcript_id "TCONS_00037084"; exon_number "1"; gene_name "ENSCGRG00001005033.1"; oId "ENSCGRT00001005971.1"; nearest_ref "ENSCGRT00001005971.1"; class_code "="; tss_id "TSS27449"; p_id "P18488";
LT883681v1	Cufflinks	exon	30793080	30793259	.	-	.	gene_id "XLOC_021050"; transcript_id "TCONS_00037085"; exon_number "1"; gene_name "ENSCGRG00001005033.1"; oId "ENSCGRT00001005968.1"; nearest_ref "ENSCGRT00001005968.1"; class_code "="; tss_id "TSS27450"; p_id "P18489";
LT883681v1	Cufflinks	exon	30848971	30849034	.	-	.	gene_id "XLOC_021050"; transcript_id "TCONS_00037084"; exon_number "2"; gene_name "ENSCGRG00001005033.1"; oId "ENSCGRT00001005971.1"; nearest_ref "ENSCGRT00001005971.1"; class_code "="; tss_id "TSS27449"; p_id "P18488";
LT883681v1	Cufflinks	exon	30848971	30849034	.	-	.	gene_id "XLOC_021050"; transcript_id "TCONS_00037085"; exon_number "2"; gene_name "ENSCGRG00001005033.1"; oId "ENSCGRT00001005968.1"; nearest_ref "ENSCGRT00001005968.1"; class_code "="; tss_id "TSS27450"; p_id "P18489";
LT883681v1	Cufflinks	exon	30862265	30862379	.	-	.	gene_id "XLOC_021050"; transcript_id "TCONS_00037084"; exon_number "3"; gene_name "ENSCGRG00001005033.1"; oId "ENSCGRT00001005971.1"; nearest_ref "ENSCGRT00001005971.1"; class_code "="; tss_id "TSS27449"; p_id "P18488";
LT883681v1	Cufflinks	exon	30862265	30862379	.	-	.	gene_id "XLOC_021050"; transcript_id "TCONS_00037085"; exon_number "3"; gene_name "ENSCGRG00001005033.1"; oId "ENSCGRT00001005968.1"; nearest_ref "ENSCGRT00001005968.1"; class_code "="; tss_id "TSS27450"; p_id "P18489";
LT883681v1	Cufflinks	exon	30878076	30878157	.	-	.	gene_id "XLOC_021050"; transcript_id "TCONS_00037084"; exon_number "4"; gene_name "ENSCGRG00001005033.1"; oId "ENSCGRT00001005971.1"; nearest_ref "ENSCGRT00001005971.1"; class_code "="; tss_id "TSS27449"; p_id "P18488";
LT883681v1	Cufflinks	exon	30878076	30878157	.	-	.	gene_id "XLOC_021050"; transcript_id "TCONS_00037085"; exon_number "4"; gene_name "ENSCGRG00001005033.1"; oId "ENSCGRT00001005968.1"; nearest_ref "ENSCGRT00001005968.1"; class_code "="; tss_id "TSS27450"; p_id "P18489";
LT883681v1	Cufflinks	exon	30885181	30885281	.	-	.	gene_id "XLOC_021051"; transcript_id "TCONS_00037086"; exon_number "1"; gene_name "ENSCGRG00001007578.1"; oId "ENSCGRT00001008863.1"; nearest_ref "ENSCGRT00001008863.1"; class_code "="; tss_id "TSS27451";
LT883681v1	Cufflinks	exon	30914779	30914900	.	-	.	gene_id "XLOC_021050"; transcript_id "TCONS_00037084"; exon_number "5"; gene_name "ENSCGRG00001005033.1"; oId "ENSCGRT00001005971.1"; nearest_ref "ENSCGRT00001005971.1"; class_code "="; tss_id "TSS27449"; p_id "P18488";
LT883681v1	Cufflinks	exon	30914779	30914900	.	-	.	gene_id "XLOC_021050"; transcript_id "TCONS_00037085"; exon_number "5"; gene_name "ENSCGRG00001005033.1"; oId "ENSCGRT00001005968.1"; nearest_ref "ENSCGRT00001005968.1"; class_code "="; tss_id "TSS27450"; p_id "P18489";
LT883681v1	Cufflinks	exon	30931381	30931459	.	-	.	gene_id "XLOC_021050"; transcript_id "TCONS_00037084"; exon_number "6"; gene_name "ENSCGRG00001005033.1"; oId "ENSCGRT00001005971.1"; nearest_ref "ENSCGRT00001005971.1"; class_code "="; tss_id "TSS27449"; p_id "P18488";
LT883681v1	Cufflinks	exon	30931381	30931459	.	-	.	gene_id "XLOC_021050"; transcript_id "TCONS_00037085"; exon_number "6"; gene_name "ENSCGRG00001005033.1"; oId "ENSCGRT00001005968.1"; nearest_ref "ENSCGRT00001005968.1"; class_code "="; tss_id "TSS27450"; p_id "P18489";
LT883681v1	Cufflinks	exon	30932611	30932795	.	-	.	gene_id "XLOC_021050"; transcript_id "TCONS_00037084"; exon_number "7"; gene_name "ENSCGRG00001005033.1"; oId "ENSCGRT00001005971.1"; nearest_ref "ENSCGRT00001005971.1"; class_code "="; tss_id "TSS27449"; p_id "P18488";
LT883681v1	Cufflinks	exon	30932611	30932795	.	-	.	gene_id "XLOC_021050"; transcript_id "TCONS_00037085"; exon_number "7"; gene_name "ENSCGRG00001005033.1"; oId "ENSCGRT00001005968.1"; nearest_ref "ENSCGRT00001005968.1"; class_code "="; tss_id "TSS27450"; p_id "P18489";
LT883681v1	Cufflinks	exon	30933240	30933325	.	-	.	gene_id "XLOC_021050"; transcript_id "TCONS_00037084"; exon_number "8"; gene_name "ENSCGRG00001005033.1"; oId "ENSCGRT00001005971.1"; nearest_ref "ENSCGRT00001005971.1"; class_code "="; tss_id "TSS27449"; p_id "P18488";
LT883681v1	Cufflinks	exon	30933240	30933325	.	-	.	gene_id "XLOC_021050"; transcript_id "TCONS_00037085"; exon_number "8"; gene_name "ENSCGRG00001005033.1"; oId "ENSCGRT00001005968.1"; nearest_ref "ENSCGRT00001005968.1"; class_code "="; tss_id "TSS27450"; p_id "P18489";
LT883681v1	Cufflinks	exon	30956635	30956749	.	-	.	gene_id "XLOC_021050"; transcript_id "TCONS_00037084"; exon_number "9"; gene_name "ENSCGRG00001005033.1"; oId "ENSCGRT00001005971.1"; nearest_ref "ENSCGRT00001005971.1"; class_code "="; tss_id "TSS27449"; p_id "P18488";
LT883681v1	Cufflinks	exon	30956635	30956749	.	-	.	gene_id "XLOC_021050"; transcript_id "TCONS_00037085"; exon_number "9"; gene_name "ENSCGRG00001005033.1"; oId "ENSCGRT00001005968.1"; nearest_ref "ENSCGRT00001005968.1"; class_code "="; tss_id "TSS27450"; p_id "P18489";
LT883681v1	Cufflinks	exon	30970017	30970845	.	-	.	gene_id "XLOC_021050"; transcript_id "TCONS_00037084"; exon_number "10"; gene_name "ENSCGRG00001005033.1"; oId "ENSCGRT00001005971.1"; nearest_ref "ENSCGRT00001005971.1"; class_code "="; tss_id "TSS27449"; p_id "P18488";
LT883681v1	Cufflinks	exon	30970017	30970845	.	-	.	gene_id "XLOC_021050"; transcript_id "TCONS_00037085"; exon_number "10"; gene_name "ENSCGRG00001005033.1"; oId "ENSCGRT00001005968.1"; nearest_ref "ENSCGRT00001005968.1"; class_code "="; tss_id "TSS27450"; p_id "P18489";
LT883681v1	Cufflinks	exon	31003201	31003771	.	-	.	gene_id "XLOC_021050"; transcript_id "TCONS_00037084"; exon_number "11"; gene_name "ENSCGRG00001005033.1"; oId "ENSCGRT00001005971.1"; nearest_ref "ENSCGRT00001005971.1"; class_code "="; tss_id "TSS27449"; p_id "P18488";
LT883681v1	Cufflinks	exon	31003201	31003771	.	-	.	gene_id "XLOC_021050"; transcript_id "TCONS_00037085"; exon_number "11"; gene_name "ENSCGRG00001005033.1"; oId "ENSCGRT00001005968.1"; nearest_ref "ENSCGRT00001005968.1"; class_code "="; tss_id "TSS27450"; p_id "P18489";
LT883681v1	Cufflinks	exon	31004219	31004265	.	-	.	gene_id "XLOC_021050"; transcript_id "TCONS_00037084"; exon_number "12"; gene_name "ENSCGRG00001005033.1"; oId "ENSCGRT00001005971.1"; nearest_ref "ENSCGRT00001005971.1"; class_code "="; tss_id "TSS27449"; p_id "P18488";
LT883681v1	Cufflinks	exon	31144540	31144552	.	+	.	gene_id "XLOC_020879"; transcript_id "TCONS_00036768"; exon_number "1"; gene_name "ENSCGRG00001015959.1"; oId "CUFF.17070.1"; nearest_ref "ENSCGRT00001019548.1"; class_code "j"; tss_id "TSS27214";
LT883681v1	Cufflinks	exon	31158420	31158502	.	-	.	gene_id "XLOC_021050"; transcript_id "TCONS_00037085"; exon_number "12"; gene_name "ENSCGRG00001005033.1"; oId "ENSCGRT00001005968.1"; nearest_ref "ENSCGRT00001005968.1"; class_code "="; tss_id "TSS27450"; p_id "P18489";
LT883681v1	Cufflinks	exon	31433053	31433607	.	+	.	gene_id "XLOC_020879"; transcript_id "TCONS_00036769"; exon_number "1"; gene_name "ENSCGRG00001015959.1"; oId "ENSCGRT00001019548.1"; nearest_ref "ENSCGRT00001019548.1"; class_code "="; tss_id "TSS27215"; p_id "P18347";
LT883681v1	Cufflinks	exon	31434493	31434799	.	+	.	gene_id "XLOC_020879"; transcript_id "TCONS_00036769"; exon_number "2"; gene_name "ENSCGRG00001015959.1"; oId "ENSCGRT00001019548.1"; nearest_ref "ENSCGRT00001019548.1"; class_code "="; tss_id "TSS27215"; p_id "P18347";
LT883681v1	Cufflinks	exon	31437237	31437330	.	+	.	gene_id "XLOC_020879"; transcript_id "TCONS_00036769"; exon_number "3"; gene_name "ENSCGRG00001015959.1"; oId "ENSCGRT00001019548.1"; nearest_ref "ENSCGRT00001019548.1"; class_code "="; tss_id "TSS27215"; p_id "P18347";
LT883681v1	Cufflinks	exon	31437261	31437330	.	+	.	gene_id "XLOC_020879"; transcript_id "TCONS_00036768"; exon_number "2"; gene_name "ENSCGRG00001015959.1"; oId "CUFF.17070.1"; nearest_ref "ENSCGRT00001019548.1"; class_code "j"; tss_id "TSS27214";
LT883681v1	Cufflinks	exon	31439172	31441931	.	+	.	gene_id "XLOC_020879"; transcript_id "TCONS_00036768"; exon_number "3"; gene_name "ENSCGRG00001015959.1"; oId "CUFF.17070.1"; nearest_ref "ENSCGRT00001019548.1"; class_code "j"; tss_id "TSS27214";
LT883681v1	Cufflinks	exon	31439172	31441931	.	+	.	gene_id "XLOC_020879"; transcript_id "TCONS_00036769"; exon_number "4"; gene_name "ENSCGRG00001015959.1"; oId "ENSCGRT00001019548.1"; nearest_ref "ENSCGRT00001019548.1"; class_code "="; tss_id "TSS27215"; p_id "P18347";
LT883681v1	Cufflinks	exon	31448598	31449242	.	-	.	gene_id "XLOC_021052"; transcript_id "TCONS_00037087"; exon_number "1"; gene_name "ENSCGRG00001012426.1"; oId "ENSCGRT00001014779.1"; nearest_ref "ENSCGRT00001014779.1"; class_code "="; tss_id "TSS27452";
LT883681v1	Cufflinks	exon	31483496	31483595	.	+	.	gene_id "XLOC_020880"; transcript_id "TCONS_00036770"; exon_number "1"; gene_name "ENSCGRG00001007506.1"; oId "ENSCGRT00001008778.1"; nearest_ref "ENSCGRT00001008778.1"; class_code "="; tss_id "TSS27216"; p_id "P18348";
LT883681v1	Cufflinks	exon	31483654	31484027	.	+	.	gene_id "XLOC_020880"; transcript_id "TCONS_00036770"; exon_number "2"; gene_name "ENSCGRG00001007506.1"; oId "ENSCGRT00001008778.1"; nearest_ref "ENSCGRT00001008778.1"; class_code "="; tss_id "TSS27216"; p_id "P18348";
LT883681v1	Cufflinks	exon	31484079	31484504	.	+	.	gene_id "XLOC_020880"; transcript_id "TCONS_00036770"; exon_number "3"; gene_name "ENSCGRG00001007506.1"; oId "ENSCGRT00001008778.1"; nearest_ref "ENSCGRT00001008778.1"; class_code "="; tss_id "TSS27216"; p_id "P18348";
LT883681v1	Cufflinks	exon	31484568	31484972	.	+	.	gene_id "XLOC_020880"; transcript_id "TCONS_00036770"; exon_number "4"; gene_name "ENSCGRG00001007506.1"; oId "ENSCGRT00001008778.1"; nearest_ref "ENSCGRT00001008778.1"; class_code "="; tss_id "TSS27216"; p_id "P18348";
LT883681v1	Cufflinks	exon	31485510	31485536	.	+	.	gene_id "XLOC_020880"; transcript_id "TCONS_00036770"; exon_number "5"; gene_name "ENSCGRG00001007506.1"; oId "ENSCGRT00001008778.1"; nearest_ref "ENSCGRT00001008778.1"; class_code "="; tss_id "TSS27216"; p_id "P18348";
LT883681v1	Cufflinks	exon	31605332	31605358	.	-	.	gene_id "XLOC_021053"; transcript_id "TCONS_00037088"; exon_number "1"; gene_name "ENSCGRG00001012411.1"; oId "ENSCGRT00001014759.1"; nearest_ref "ENSCGRT00001014759.1"; class_code "="; tss_id "TSS27453"; p_id "P18490";
LT883681v1	Cufflinks	exon	31605889	31606273	.	-	.	gene_id "XLOC_021053"; transcript_id "TCONS_00037088"; exon_number "2"; gene_name "ENSCGRG00001012411.1"; oId "ENSCGRT00001014759.1"; nearest_ref "ENSCGRT00001014759.1"; class_code "="; tss_id "TSS27453"; p_id "P18490";
LT883681v1	Cufflinks	exon	31606352	31606392	.	-	.	gene_id "XLOC_021053"; transcript_id "TCONS_00037088"; exon_number "3"; gene_name "ENSCGRG00001012411.1"; oId "ENSCGRT00001014759.1"; nearest_ref "ENSCGRT00001014759.1"; class_code "="; tss_id "TSS27453"; p_id "P18490";
LT883681v1	Cufflinks	exon	31606459	31606663	.	-	.	gene_id "XLOC_021053"; transcript_id "TCONS_00037088"; exon_number "4"; gene_name "ENSCGRG00001012411.1"; oId "ENSCGRT00001014759.1"; nearest_ref "ENSCGRT00001014759.1"; class_code "="; tss_id "TSS27453"; p_id "P18490";
LT883681v1	Cufflinks	exon	31606710	31606823	.	-	.	gene_id "XLOC_021053"; transcript_id "TCONS_00037088"; exon_number "5"; gene_name "ENSCGRG00001012411.1"; oId "ENSCGRT00001014759.1"; nearest_ref "ENSCGRT00001014759.1"; class_code "="; tss_id "TSS27453"; p_id "P18490";
LT883681v1	Cufflinks	exon	31606857	31607319	.	-	.	gene_id "XLOC_021053"; transcript_id "TCONS_00037088"; exon_number "6"; gene_name "ENSCGRG00001012411.1"; oId "ENSCGRT00001014759.1"; nearest_ref "ENSCGRT00001014759.1"; class_code "="; tss_id "TSS27453"; p_id "P18490";
LT883681v1	Cufflinks	exon	31607384	31607408	.	-	.	gene_id "XLOC_021053"; transcript_id "TCONS_00037088"; exon_number "7"; gene_name "ENSCGRG00001012411.1"; oId "ENSCGRT00001014759.1"; nearest_ref "ENSCGRT00001014759.1"; class_code "="; tss_id "TSS27453"; p_id "P18490";
LT883681v1	Cufflinks	exon	31622364	31622457	.	+	.	gene_id "XLOC_020881"; transcript_id "TCONS_00036771"; exon_number "1"; gene_name "ENSCGRG00001013976.1"; oId "ENSCGRT00001016835.1"; nearest_ref "ENSCGRT00001016835.1"; class_code "="; tss_id "TSS27217"; p_id "P18349";
LT883681v1	Cufflinks	exon	31622527	31622987	.	+	.	gene_id "XLOC_020881"; transcript_id "TCONS_00036771"; exon_number "2"; gene_name "ENSCGRG00001013976.1"; oId "ENSCGRT00001016835.1"; nearest_ref "ENSCGRT00001016835.1"; class_code "="; tss_id "TSS27217"; p_id "P18349";
LT883681v1	Cufflinks	exon	31623026	31623124	.	+	.	gene_id "XLOC_020881"; transcript_id "TCONS_00036771"; exon_number "3"; gene_name "ENSCGRG00001013976.1"; oId "ENSCGRT00001016835.1"; nearest_ref "ENSCGRT00001016835.1"; class_code "="; tss_id "TSS27217"; p_id "P18349";
LT883681v1	Cufflinks	exon	31632205	31632336	.	+	.	gene_id "XLOC_020881"; transcript_id "TCONS_00036771"; exon_number "4"; gene_name "ENSCGRG00001013976.1"; oId "ENSCGRT00001016835.1"; nearest_ref "ENSCGRT00001016835.1"; class_code "="; tss_id "TSS27217"; p_id "P18349";
LT883681v1	Cufflinks	exon	31674293	31674485	.	-	.	gene_id "XLOC_021054"; transcript_id "TCONS_00037089"; exon_number "1"; gene_name "ENSCGRG00001019952.1"; oId "ENSCGRT00001025214.1"; nearest_ref "ENSCGRT00001025214.1"; class_code "="; tss_id "TSS27454"; p_id "P18492";
LT883681v1	Cufflinks	exon	31674293	31674485	.	-	.	gene_id "XLOC_021054"; transcript_id "TCONS_00037090"; exon_number "1"; gene_name "ENSCGRG00001019952.1"; oId "ENSCGRT00001025206.1"; nearest_ref "ENSCGRT00001025206.1"; class_code "="; tss_id "TSS27455"; p_id "P18491";
LT883681v1	Cufflinks	exon	31676468	31676586	.	-	.	gene_id "XLOC_021054"; transcript_id "TCONS_00037089"; exon_number "2"; gene_name "ENSCGRG00001019952.1"; oId "ENSCGRT00001025214.1"; nearest_ref "ENSCGRT00001025214.1"; class_code "="; tss_id "TSS27454"; p_id "P18492";
LT883681v1	Cufflinks	exon	31676468	31676586	.	-	.	gene_id "XLOC_021054"; transcript_id "TCONS_00037090"; exon_number "2"; gene_name "ENSCGRG00001019952.1"; oId "ENSCGRT00001025206.1"; nearest_ref "ENSCGRT00001025206.1"; class_code "="; tss_id "TSS27455"; p_id "P18491";
LT883681v1	Cufflinks	exon	31676655	31676835	.	-	.	gene_id "XLOC_021054"; transcript_id "TCONS_00037089"; exon_number "3"; gene_name "ENSCGRG00001019952.1"; oId "ENSCGRT00001025214.1"; nearest_ref "ENSCGRT00001025214.1"; class_code "="; tss_id "TSS27454"; p_id "P18492";
LT883681v1	Cufflinks	exon	31676655	31676835	.	-	.	gene_id "XLOC_021054"; transcript_id "TCONS_00037090"; exon_number "3"; gene_name "ENSCGRG00001019952.1"; oId "ENSCGRT00001025206.1"; nearest_ref "ENSCGRT00001025206.1"; class_code "="; tss_id "TSS27455"; p_id "P18491";
LT883681v1	Cufflinks	exon	31677172	31677386	.	-	.	gene_id "XLOC_021054"; transcript_id "TCONS_00037089"; exon_number "4"; gene_name "ENSCGRG00001019952.1"; oId "ENSCGRT00001025214.1"; nearest_ref "ENSCGRT00001025214.1"; class_code "="; tss_id "TSS27454"; p_id "P18492";
LT883681v1	Cufflinks	exon	31677172	31677386	.	-	.	gene_id "XLOC_021054"; transcript_id "TCONS_00037090"; exon_number "4"; gene_name "ENSCGRG00001019952.1"; oId "ENSCGRT00001025206.1"; nearest_ref "ENSCGRT00001025206.1"; class_code "="; tss_id "TSS27455"; p_id "P18491";
LT883681v1	Cufflinks	exon	31681035	31681234	.	-	.	gene_id "XLOC_021054"; transcript_id "TCONS_00037089"; exon_number "5"; gene_name "ENSCGRG00001019952.1"; oId "ENSCGRT00001025214.1"; nearest_ref "ENSCGRT00001025214.1"; class_code "="; tss_id "TSS27454"; p_id "P18492";
LT883681v1	Cufflinks	exon	31681035	31681234	.	-	.	gene_id "XLOC_021054"; transcript_id "TCONS_00037090"; exon_number "5"; gene_name "ENSCGRG00001019952.1"; oId "ENSCGRT00001025206.1"; nearest_ref "ENSCGRT00001025206.1"; class_code "="; tss_id "TSS27455"; p_id "P18491";
LT883681v1	Cufflinks	exon	31686803	31686940	.	-	.	gene_id "XLOC_021054"; transcript_id "TCONS_00037089"; exon_number "6"; gene_name "ENSCGRG00001019952.1"; oId "ENSCGRT00001025214.1"; nearest_ref "ENSCGRT00001025214.1"; class_code "="; tss_id "TSS27454"; p_id "P18492";
LT883681v1	Cufflinks	exon	31686803	31686940	.	-	.	gene_id "XLOC_021054"; transcript_id "TCONS_00037090"; exon_number "6"; gene_name "ENSCGRG00001019952.1"; oId "ENSCGRT00001025206.1"; nearest_ref "ENSCGRT00001025206.1"; class_code "="; tss_id "TSS27455"; p_id "P18491";
LT883681v1	Cufflinks	exon	31687518	31687743	.	-	.	gene_id "XLOC_021054"; transcript_id "TCONS_00037089"; exon_number "7"; gene_name "ENSCGRG00001019952.1"; oId "ENSCGRT00001025214.1"; nearest_ref "ENSCGRT00001025214.1"; class_code "="; tss_id "TSS27454"; p_id "P18492";
LT883681v1	Cufflinks	exon	31687518	31687743	.	-	.	gene_id "XLOC_021054"; transcript_id "TCONS_00037090"; exon_number "7"; gene_name "ENSCGRG00001019952.1"; oId "ENSCGRT00001025206.1"; nearest_ref "ENSCGRT00001025206.1"; class_code "="; tss_id "TSS27455"; p_id "P18491";
LT883681v1	Cufflinks	exon	31687835	31687945	.	-	.	gene_id "XLOC_021054"; transcript_id "TCONS_00037089"; exon_number "8"; gene_name "ENSCGRG00001019952.1"; oId "ENSCGRT00001025214.1"; nearest_ref "ENSCGRT00001025214.1"; class_code "="; tss_id "TSS27454"; p_id "P18492";
LT883681v1	Cufflinks	exon	31687835	31687945	.	-	.	gene_id "XLOC_021054"; transcript_id "TCONS_00037090"; exon_number "8"; gene_name "ENSCGRG00001019952.1"; oId "ENSCGRT00001025206.1"; nearest_ref "ENSCGRT00001025206.1"; class_code "="; tss_id "TSS27455"; p_id "P18491";
LT883681v1	Cufflinks	exon	31690331	31690487	.	-	.	gene_id "XLOC_021054"; transcript_id "TCONS_00037089"; exon_number "9"; gene_name "ENSCGRG00001019952.1"; oId "ENSCGRT00001025214.1"; nearest_ref "ENSCGRT00001025214.1"; class_code "="; tss_id "TSS27454"; p_id "P18492";
LT883681v1	Cufflinks	exon	31690331	31690487	.	-	.	gene_id "XLOC_021054"; transcript_id "TCONS_00037090"; exon_number "9"; gene_name "ENSCGRG00001019952.1"; oId "ENSCGRT00001025206.1"; nearest_ref "ENSCGRT00001025206.1"; class_code "="; tss_id "TSS27455"; p_id "P18491";
LT883681v1	Cufflinks	exon	31692093	31692487	.	-	.	gene_id "XLOC_021054"; transcript_id "TCONS_00037092"; exon_number "1"; gene_name "ENSCGRG00001019952.1"; oId "CUFF.16997.4"; nearest_ref "ENSCGRT00001025206.1"; class_code "j"; tss_id "TSS27456";
LT883681v1	Cufflinks	exon	31692093	31692487	.	-	.	gene_id "XLOC_021054"; transcript_id "TCONS_00037091"; exon_number "1"; gene_name "ENSCGRG00001019952.1"; oId "CUFF.16997.3"; nearest_ref "ENSCGRT00001025206.1"; class_code "j"; tss_id "TSS27456";
LT883681v1	Cufflinks	exon	31692338	31692487	.	-	.	gene_id "XLOC_021054"; transcript_id "TCONS_00037089"; exon_number "10"; gene_name "ENSCGRG00001019952.1"; oId "ENSCGRT00001025214.1"; nearest_ref "ENSCGRT00001025214.1"; class_code "="; tss_id "TSS27454"; p_id "P18492";
LT883681v1	Cufflinks	exon	31692338	31692487	.	-	.	gene_id "XLOC_021054"; transcript_id "TCONS_00037090"; exon_number "10"; gene_name "ENSCGRG00001019952.1"; oId "ENSCGRT00001025206.1"; nearest_ref "ENSCGRT00001025206.1"; class_code "="; tss_id "TSS27455"; p_id "P18491";
LT883681v1	Cufflinks	exon	31692580	31692753	.	-	.	gene_id "XLOC_021054"; transcript_id "TCONS_00037090"; exon_number "11"; gene_name "ENSCGRG00001019952.1"; oId "ENSCGRT00001025206.1"; nearest_ref "ENSCGRT00001025206.1"; class_code "="; tss_id "TSS27455"; p_id "P18491";
LT883681v1	Cufflinks	exon	31692580	31692753	.	-	.	gene_id "XLOC_021054"; transcript_id "TCONS_00037091"; exon_number "2"; gene_name "ENSCGRG00001019952.1"; oId "CUFF.16997.3"; nearest_ref "ENSCGRT00001025206.1"; class_code "j"; tss_id "TSS27456";
LT883681v1	Cufflinks	exon	31697669	31697910	.	-	.	gene_id "XLOC_021054"; transcript_id "TCONS_00037089"; exon_number "11"; gene_name "ENSCGRG00001019952.1"; oId "ENSCGRT00001025214.1"; nearest_ref "ENSCGRT00001025214.1"; class_code "="; tss_id "TSS27454"; p_id "P18492";
LT883681v1	Cufflinks	exon	31697669	31697910	.	-	.	gene_id "XLOC_021054"; transcript_id "TCONS_00037090"; exon_number "12"; gene_name "ENSCGRG00001019952.1"; oId "ENSCGRT00001025206.1"; nearest_ref "ENSCGRT00001025206.1"; class_code "="; tss_id "TSS27455"; p_id "P18491";
LT883681v1	Cufflinks	exon	31697669	31697910	.	-	.	gene_id "XLOC_021054"; transcript_id "TCONS_00037092"; exon_number "2"; gene_name "ENSCGRG00001019952.1"; oId "CUFF.16997.4"; nearest_ref "ENSCGRT00001025206.1"; class_code "j"; tss_id "TSS27456";
LT883681v1	Cufflinks	exon	31697669	31697910	.	-	.	gene_id "XLOC_021054"; transcript_id "TCONS_00037091"; exon_number "3"; gene_name "ENSCGRG00001019952.1"; oId "CUFF.16997.3"; nearest_ref "ENSCGRT00001025206.1"; class_code "j"; tss_id "TSS27456";
LT883681v1	Cufflinks	exon	31700560	31700744	.	-	.	gene_id "XLOC_021054"; transcript_id "TCONS_00037089"; exon_number "12"; gene_name "ENSCGRG00001019952.1"; oId "ENSCGRT00001025214.1"; nearest_ref "ENSCGRT00001025214.1"; class_code "="; tss_id "TSS27454"; p_id "P18492";
LT883681v1	Cufflinks	exon	31700560	31700744	.	-	.	gene_id "XLOC_021054"; transcript_id "TCONS_00037090"; exon_number "13"; gene_name "ENSCGRG00001019952.1"; oId "ENSCGRT00001025206.1"; nearest_ref "ENSCGRT00001025206.1"; class_code "="; tss_id "TSS27455"; p_id "P18491";
LT883681v1	Cufflinks	exon	31700560	31700744	.	-	.	gene_id "XLOC_021054"; transcript_id "TCONS_00037092"; exon_number "3"; gene_name "ENSCGRG00001019952.1"; oId "CUFF.16997.4"; nearest_ref "ENSCGRT00001025206.1"; class_code "j"; tss_id "TSS27456";
LT883681v1	Cufflinks	exon	31700560	31700744	.	-	.	gene_id "XLOC_021054"; transcript_id "TCONS_00037091"; exon_number "4"; gene_name "ENSCGRG00001019952.1"; oId "CUFF.16997.3"; nearest_ref "ENSCGRT00001025206.1"; class_code "j"; tss_id "TSS27456";
LT883681v1	Cufflinks	exon	31706644	31706689	.	-	.	gene_id "XLOC_021054"; transcript_id "TCONS_00037089"; exon_number "13"; gene_name "ENSCGRG00001019952.1"; oId "ENSCGRT00001025214.1"; nearest_ref "ENSCGRT00001025214.1"; class_code "="; tss_id "TSS27454"; p_id "P18492";
LT883681v1	Cufflinks	exon	31706644	31706689	.	-	.	gene_id "XLOC_021054"; transcript_id "TCONS_00037090"; exon_number "14"; gene_name "ENSCGRG00001019952.1"; oId "ENSCGRT00001025206.1"; nearest_ref "ENSCGRT00001025206.1"; class_code "="; tss_id "TSS27455"; p_id "P18491";
LT883681v1	Cufflinks	exon	31706644	31706689	.	-	.	gene_id "XLOC_021054"; transcript_id "TCONS_00037092"; exon_number "4"; gene_name "ENSCGRG00001019952.1"; oId "CUFF.16997.4"; nearest_ref "ENSCGRT00001025206.1"; class_code "j"; tss_id "TSS27456";
LT883681v1	Cufflinks	exon	31706644	31706689	.	-	.	gene_id "XLOC_021054"; transcript_id "TCONS_00037091"; exon_number "5"; gene_name "ENSCGRG00001019952.1"; oId "CUFF.16997.3"; nearest_ref "ENSCGRT00001025206.1"; class_code "j"; tss_id "TSS27456";
LT883681v1	Cufflinks	exon	31706886	31706927	.	-	.	gene_id "XLOC_021054"; transcript_id "TCONS_00037089"; exon_number "14"; gene_name "ENSCGRG00001019952.1"; oId "ENSCGRT00001025214.1"; nearest_ref "ENSCGRT00001025214.1"; class_code "="; tss_id "TSS27454"; p_id "P18492";
LT883681v1	Cufflinks	exon	31706886	31707039	.	-	.	gene_id "XLOC_021054"; transcript_id "TCONS_00037090"; exon_number "15"; gene_name "ENSCGRG00001019952.1"; oId "ENSCGRT00001025206.1"; nearest_ref "ENSCGRT00001025206.1"; class_code "="; tss_id "TSS27455"; p_id "P18491";
LT883681v1	Cufflinks	exon	31706886	31707397	.	-	.	gene_id "XLOC_021054"; transcript_id "TCONS_00037092"; exon_number "5"; gene_name "ENSCGRG00001019952.1"; oId "CUFF.16997.4"; nearest_ref "ENSCGRT00001025206.1"; class_code "j"; tss_id "TSS27456";
LT883681v1	Cufflinks	exon	31706886	31707397	.	-	.	gene_id "XLOC_021054"; transcript_id "TCONS_00037091"; exon_number "6"; gene_name "ENSCGRG00001019952.1"; oId "CUFF.16997.3"; nearest_ref "ENSCGRT00001025206.1"; class_code "j"; tss_id "TSS27456";
LT883681v1	Cufflinks	exon	31711920	31712144	.	+	.	gene_id "XLOC_020882"; transcript_id "TCONS_00036773"; exon_number "1"; gene_name "ENSCGRG00001011955.1"; oId "ENSCGRT00001014177.1"; nearest_ref "ENSCGRT00001014177.1"; class_code "="; tss_id "TSS27218"; p_id "P18350";
LT883681v1	Cufflinks	exon	31711920	31712144	.	+	.	gene_id "XLOC_020882"; transcript_id "TCONS_00036772"; exon_number "1"; gene_name "ENSCGRG00001011955.1"; oId "CUFF.17004.2"; nearest_ref "ENSCGRT00001014177.1"; class_code "j"; tss_id "TSS27218";
LT883681v1	Cufflinks	exon	31716479	31716896	.	+	.	gene_id "XLOC_020882"; transcript_id "TCONS_00036773"; exon_number "2"; gene_name "ENSCGRG00001011955.1"; oId "ENSCGRT00001014177.1"; nearest_ref "ENSCGRT00001014177.1"; class_code "="; tss_id "TSS27218"; p_id "P18350";
LT883681v1	Cufflinks	exon	31716479	31716896	.	+	.	gene_id "XLOC_020882"; transcript_id "TCONS_00036772"; exon_number "2"; gene_name "ENSCGRG00001011955.1"; oId "CUFF.17004.2"; nearest_ref "ENSCGRT00001014177.1"; class_code "j"; tss_id "TSS27218";
LT883681v1	Cufflinks	exon	31716511	31716896	.	+	.	gene_id "XLOC_020882"; transcript_id "TCONS_00036774"; exon_number "1"; gene_name "ENSCGRG00001011955.1"; oId "ENSCGRT00001014192.1"; contained_in "TCONS_00036772"; nearest_ref "ENSCGRT00001014192.1"; class_code "="; tss_id "TSS27219"; p_id "P18351";
LT883681v1	Cufflinks	exon	31718204	31718288	.	+	.	gene_id "XLOC_020882"; transcript_id "TCONS_00036773"; exon_number "3"; gene_name "ENSCGRG00001011955.1"; oId "ENSCGRT00001014177.1"; nearest_ref "ENSCGRT00001014177.1"; class_code "="; tss_id "TSS27218"; p_id "P18350";
LT883681v1	Cufflinks	exon	31718204	31718288	.	+	.	gene_id "XLOC_020882"; transcript_id "TCONS_00036772"; exon_number "3"; gene_name "ENSCGRG00001011955.1"; oId "CUFF.17004.2"; nearest_ref "ENSCGRT00001014177.1"; class_code "j"; tss_id "TSS27218";
LT883681v1	Cufflinks	exon	31718204	31718288	.	+	.	gene_id "XLOC_020882"; transcript_id "TCONS_00036774"; exon_number "2"; gene_name "ENSCGRG00001011955.1"; oId "ENSCGRT00001014192.1"; contained_in "TCONS_00036772"; nearest_ref "ENSCGRT00001014192.1"; class_code "="; tss_id "TSS27219"; p_id "P18351";
LT883681v1	Cufflinks	exon	31718402	31718503	.	+	.	gene_id "XLOC_020882"; transcript_id "TCONS_00036773"; exon_number "4"; gene_name "ENSCGRG00001011955.1"; oId "ENSCGRT00001014177.1"; nearest_ref "ENSCGRT00001014177.1"; class_code "="; tss_id "TSS27218"; p_id "P18350";
LT883681v1	Cufflinks	exon	31718402	31718503	.	+	.	gene_id "XLOC_020882"; transcript_id "TCONS_00036772"; exon_number "4"; gene_name "ENSCGRG00001011955.1"; oId "CUFF.17004.2"; nearest_ref "ENSCGRT00001014177.1"; class_code "j"; tss_id "TSS27218";
LT883681v1	Cufflinks	exon	31718402	31718503	.	+	.	gene_id "XLOC_020882"; transcript_id "TCONS_00036774"; exon_number "3"; gene_name "ENSCGRG00001011955.1"; oId "ENSCGRT00001014192.1"; contained_in "TCONS_00036772"; nearest_ref "ENSCGRT00001014192.1"; class_code "="; tss_id "TSS27219"; p_id "P18351";
LT883681v1	Cufflinks	exon	31724212	31724356	.	+	.	gene_id "XLOC_020882"; transcript_id "TCONS_00036773"; exon_number "5"; gene_name "ENSCGRG00001011955.1"; oId "ENSCGRT00001014177.1"; nearest_ref "ENSCGRT00001014177.1"; class_code "="; tss_id "TSS27218"; p_id "P18350";
LT883681v1	Cufflinks	exon	31724212	31724356	.	+	.	gene_id "XLOC_020882"; transcript_id "TCONS_00036772"; exon_number "5"; gene_name "ENSCGRG00001011955.1"; oId "CUFF.17004.2"; nearest_ref "ENSCGRT00001014177.1"; class_code "j"; tss_id "TSS27218";
LT883681v1	Cufflinks	exon	31724212	31724356	.	+	.	gene_id "XLOC_020882"; transcript_id "TCONS_00036774"; exon_number "4"; gene_name "ENSCGRG00001011955.1"; oId "ENSCGRT00001014192.1"; contained_in "TCONS_00036772"; nearest_ref "ENSCGRT00001014192.1"; class_code "="; tss_id "TSS27219"; p_id "P18351";
LT883681v1	Cufflinks	exon	31729706	31729723	.	+	.	gene_id "XLOC_020882"; transcript_id "TCONS_00036772"; exon_number "6"; gene_name "ENSCGRG00001011955.1"; oId "CUFF.17004.2"; nearest_ref "ENSCGRT00001014177.1"; class_code "j"; tss_id "TSS27218";
LT883681v1	Cufflinks	exon	31729706	31729723	.	+	.	gene_id "XLOC_020882"; transcript_id "TCONS_00036774"; exon_number "5"; gene_name "ENSCGRG00001011955.1"; oId "ENSCGRT00001014192.1"; contained_in "TCONS_00036772"; nearest_ref "ENSCGRT00001014192.1"; class_code "="; tss_id "TSS27219"; p_id "P18351";
LT883681v1	Cufflinks	exon	31731412	31731523	.	+	.	gene_id "XLOC_020882"; transcript_id "TCONS_00036773"; exon_number "6"; gene_name "ENSCGRG00001011955.1"; oId "ENSCGRT00001014177.1"; nearest_ref "ENSCGRT00001014177.1"; class_code "="; tss_id "TSS27218"; p_id "P18350";
LT883681v1	Cufflinks	exon	31731412	31731523	.	+	.	gene_id "XLOC_020882"; transcript_id "TCONS_00036772"; exon_number "7"; gene_name "ENSCGRG00001011955.1"; oId "CUFF.17004.2"; nearest_ref "ENSCGRT00001014177.1"; class_code "j"; tss_id "TSS27218";
LT883681v1	Cufflinks	exon	31731412	31731523	.	+	.	gene_id "XLOC_020882"; transcript_id "TCONS_00036774"; exon_number "6"; gene_name "ENSCGRG00001011955.1"; oId "ENSCGRT00001014192.1"; contained_in "TCONS_00036772"; nearest_ref "ENSCGRT00001014192.1"; class_code "="; tss_id "TSS27219"; p_id "P18351";
LT883681v1	Cufflinks	exon	31733535	31733612	.	+	.	gene_id "XLOC_020882"; transcript_id "TCONS_00036773"; exon_number "7"; gene_name "ENSCGRG00001011955.1"; oId "ENSCGRT00001014177.1"; nearest_ref "ENSCGRT00001014177.1"; class_code "="; tss_id "TSS27218"; p_id "P18350";
LT883681v1	Cufflinks	exon	31733535	31733612	.	+	.	gene_id "XLOC_020882"; transcript_id "TCONS_00036772"; exon_number "8"; gene_name "ENSCGRG00001011955.1"; oId "CUFF.17004.2"; nearest_ref "ENSCGRT00001014177.1"; class_code "j"; tss_id "TSS27218";
LT883681v1	Cufflinks	exon	31733535	31733612	.	+	.	gene_id "XLOC_020882"; transcript_id "TCONS_00036774"; exon_number "7"; gene_name "ENSCGRG00001011955.1"; oId "ENSCGRT00001014192.1"; contained_in "TCONS_00036772"; nearest_ref "ENSCGRT00001014192.1"; class_code "="; tss_id "TSS27219"; p_id "P18351";
LT883681v1	Cufflinks	exon	31738725	31738853	.	+	.	gene_id "XLOC_020882"; transcript_id "TCONS_00036773"; exon_number "8"; gene_name "ENSCGRG00001011955.1"; oId "ENSCGRT00001014177.1"; nearest_ref "ENSCGRT00001014177.1"; class_code "="; tss_id "TSS27218"; p_id "P18350";
LT883681v1	Cufflinks	exon	31738725	31738853	.	+	.	gene_id "XLOC_020882"; transcript_id "TCONS_00036772"; exon_number "9"; gene_name "ENSCGRG00001011955.1"; oId "CUFF.17004.2"; nearest_ref "ENSCGRT00001014177.1"; class_code "j"; tss_id "TSS27218";
LT883681v1	Cufflinks	exon	31738725	31738853	.	+	.	gene_id "XLOC_020882"; transcript_id "TCONS_00036774"; exon_number "8"; gene_name "ENSCGRG00001011955.1"; oId "ENSCGRT00001014192.1"; contained_in "TCONS_00036772"; nearest_ref "ENSCGRT00001014192.1"; class_code "="; tss_id "TSS27219"; p_id "P18351";
LT883681v1	Cufflinks	exon	31740787	31740912	.	+	.	gene_id "XLOC_020882"; transcript_id "TCONS_00036773"; exon_number "9"; gene_name "ENSCGRG00001011955.1"; oId "ENSCGRT00001014177.1"; nearest_ref "ENSCGRT00001014177.1"; class_code "="; tss_id "TSS27218"; p_id "P18350";
LT883681v1	Cufflinks	exon	31740787	31740912	.	+	.	gene_id "XLOC_020882"; transcript_id "TCONS_00036772"; exon_number "10"; gene_name "ENSCGRG00001011955.1"; oId "CUFF.17004.2"; nearest_ref "ENSCGRT00001014177.1"; class_code "j"; tss_id "TSS27218";
LT883681v1	Cufflinks	exon	31740787	31740912	.	+	.	gene_id "XLOC_020882"; transcript_id "TCONS_00036774"; exon_number "9"; gene_name "ENSCGRG00001011955.1"; oId "ENSCGRT00001014192.1"; contained_in "TCONS_00036772"; nearest_ref "ENSCGRT00001014192.1"; class_code "="; tss_id "TSS27219"; p_id "P18351";
LT883681v1	Cufflinks	exon	31742915	31742976	.	+	.	gene_id "XLOC_020882"; transcript_id "TCONS_00036773"; exon_number "10"; gene_name "ENSCGRG00001011955.1"; oId "ENSCGRT00001014177.1"; nearest_ref "ENSCGRT00001014177.1"; class_code "="; tss_id "TSS27218"; p_id "P18350";
LT883681v1	Cufflinks	exon	31742915	31742976	.	+	.	gene_id "XLOC_020882"; transcript_id "TCONS_00036772"; exon_number "11"; gene_name "ENSCGRG00001011955.1"; oId "CUFF.17004.2"; nearest_ref "ENSCGRT00001014177.1"; class_code "j"; tss_id "TSS27218";
LT883681v1	Cufflinks	exon	31742915	31742976	.	+	.	gene_id "XLOC_020882"; transcript_id "TCONS_00036774"; exon_number "10"; gene_name "ENSCGRG00001011955.1"; oId "ENSCGRT00001014192.1"; contained_in "TCONS_00036772"; nearest_ref "ENSCGRT00001014192.1"; class_code "="; tss_id "TSS27219"; p_id "P18351";
LT883681v1	Cufflinks	exon	31743800	31743960	.	+	.	gene_id "XLOC_020882"; transcript_id "TCONS_00036773"; exon_number "11"; gene_name "ENSCGRG00001011955.1"; oId "ENSCGRT00001014177.1"; nearest_ref "ENSCGRT00001014177.1"; class_code "="; tss_id "TSS27218"; p_id "P18350";
LT883681v1	Cufflinks	exon	31743800	31743960	.	+	.	gene_id "XLOC_020882"; transcript_id "TCONS_00036772"; exon_number "12"; gene_name "ENSCGRG00001011955.1"; oId "CUFF.17004.2"; nearest_ref "ENSCGRT00001014177.1"; class_code "j"; tss_id "TSS27218";
LT883681v1	Cufflinks	exon	31743800	31743960	.	+	.	gene_id "XLOC_020882"; transcript_id "TCONS_00036774"; exon_number "11"; gene_name "ENSCGRG00001011955.1"; oId "ENSCGRT00001014192.1"; contained_in "TCONS_00036772"; nearest_ref "ENSCGRT00001014192.1"; class_code "="; tss_id "TSS27219"; p_id "P18351";
LT883681v1	Cufflinks	exon	31744751	31744877	.	+	.	gene_id "XLOC_020882"; transcript_id "TCONS_00036773"; exon_number "12"; gene_name "ENSCGRG00001011955.1"; oId "ENSCGRT00001014177.1"; nearest_ref "ENSCGRT00001014177.1"; class_code "="; tss_id "TSS27218"; p_id "P18350";
LT883681v1	Cufflinks	exon	31744751	31744877	.	+	.	gene_id "XLOC_020882"; transcript_id "TCONS_00036772"; exon_number "13"; gene_name "ENSCGRG00001011955.1"; oId "CUFF.17004.2"; nearest_ref "ENSCGRT00001014177.1"; class_code "j"; tss_id "TSS27218";
LT883681v1	Cufflinks	exon	31744751	31744877	.	+	.	gene_id "XLOC_020882"; transcript_id "TCONS_00036774"; exon_number "12"; gene_name "ENSCGRG00001011955.1"; oId "ENSCGRT00001014192.1"; contained_in "TCONS_00036772"; nearest_ref "ENSCGRT00001014192.1"; class_code "="; tss_id "TSS27219"; p_id "P18351";
LT883681v1	Cufflinks	exon	31745519	31745620	.	+	.	gene_id "XLOC_020882"; transcript_id "TCONS_00036773"; exon_number "13"; gene_name "ENSCGRG00001011955.1"; oId "ENSCGRT00001014177.1"; nearest_ref "ENSCGRT00001014177.1"; class_code "="; tss_id "TSS27218"; p_id "P18350";
LT883681v1	Cufflinks	exon	31745519	31745620	.	+	.	gene_id "XLOC_020882"; transcript_id "TCONS_00036772"; exon_number "14"; gene_name "ENSCGRG00001011955.1"; oId "CUFF.17004.2"; nearest_ref "ENSCGRT00001014177.1"; class_code "j"; tss_id "TSS27218";
LT883681v1	Cufflinks	exon	31745519	31745620	.	+	.	gene_id "XLOC_020882"; transcript_id "TCONS_00036774"; exon_number "13"; gene_name "ENSCGRG00001011955.1"; oId "ENSCGRT00001014192.1"; contained_in "TCONS_00036772"; nearest_ref "ENSCGRT00001014192.1"; class_code "="; tss_id "TSS27219"; p_id "P18351";
LT883681v1	Cufflinks	exon	31751422	31751551	.	+	.	gene_id "XLOC_020882"; transcript_id "TCONS_00036773"; exon_number "14"; gene_name "ENSCGRG00001011955.1"; oId "ENSCGRT00001014177.1"; nearest_ref "ENSCGRT00001014177.1"; class_code "="; tss_id "TSS27218"; p_id "P18350";
LT883681v1	Cufflinks	exon	31751422	31751551	.	+	.	gene_id "XLOC_020882"; transcript_id "TCONS_00036772"; exon_number "15"; gene_name "ENSCGRG00001011955.1"; oId "CUFF.17004.2"; nearest_ref "ENSCGRT00001014177.1"; class_code "j"; tss_id "TSS27218";
LT883681v1	Cufflinks	exon	31751422	31751551	.	+	.	gene_id "XLOC_020882"; transcript_id "TCONS_00036774"; exon_number "14"; gene_name "ENSCGRG00001011955.1"; oId "ENSCGRT00001014192.1"; contained_in "TCONS_00036772"; nearest_ref "ENSCGRT00001014192.1"; class_code "="; tss_id "TSS27219"; p_id "P18351";
LT883681v1	Cufflinks	exon	31752577	31752668	.	+	.	gene_id "XLOC_020882"; transcript_id "TCONS_00036773"; exon_number "15"; gene_name "ENSCGRG00001011955.1"; oId "ENSCGRT00001014177.1"; nearest_ref "ENSCGRT00001014177.1"; class_code "="; tss_id "TSS27218"; p_id "P18350";
LT883681v1	Cufflinks	exon	31752577	31752668	.	+	.	gene_id "XLOC_020882"; transcript_id "TCONS_00036772"; exon_number "16"; gene_name "ENSCGRG00001011955.1"; oId "CUFF.17004.2"; nearest_ref "ENSCGRT00001014177.1"; class_code "j"; tss_id "TSS27218";
LT883681v1	Cufflinks	exon	31752577	31752668	.	+	.	gene_id "XLOC_020882"; transcript_id "TCONS_00036774"; exon_number "15"; gene_name "ENSCGRG00001011955.1"; oId "ENSCGRT00001014192.1"; contained_in "TCONS_00036772"; nearest_ref "ENSCGRT00001014192.1"; class_code "="; tss_id "TSS27219"; p_id "P18351";
LT883681v1	Cufflinks	exon	31753062	31755435	.	+	.	gene_id "XLOC_020882"; transcript_id "TCONS_00036773"; exon_number "16"; gene_name "ENSCGRG00001011955.1"; oId "ENSCGRT00001014177.1"; nearest_ref "ENSCGRT00001014177.1"; class_code "="; tss_id "TSS27218"; p_id "P18350";
LT883681v1	Cufflinks	exon	31753062	31755435	.	+	.	gene_id "XLOC_020882"; transcript_id "TCONS_00036772"; exon_number "17"; gene_name "ENSCGRG00001011955.1"; oId "CUFF.17004.2"; nearest_ref "ENSCGRT00001014177.1"; class_code "j"; tss_id "TSS27218";
LT883681v1	Cufflinks	exon	31753062	31753198	.	+	.	gene_id "XLOC_020882"; transcript_id "TCONS_00036774"; exon_number "16"; gene_name "ENSCGRG00001011955.1"; oId "ENSCGRT00001014192.1"; contained_in "TCONS_00036772"; nearest_ref "ENSCGRT00001014192.1"; class_code "="; tss_id "TSS27219"; p_id "P18351";
LT883681v1	Cufflinks	exon	31817570	31817579	.	+	.	gene_id "XLOC_020883"; transcript_id "TCONS_00036775"; exon_number "1"; gene_name "ENSCGRG00001021839.1"; oId "CUFF.17060.1"; nearest_ref "ENSCGRT00001027939.1"; class_code "j"; tss_id "TSS27220";
LT883681v1	Cufflinks	exon	31867003	31867040	.	+	.	gene_id "XLOC_020883"; transcript_id "TCONS_00036776"; exon_number "1"; gene_name "ENSCGRG00001021839.1"; oId "ENSCGRT00001027939.1"; nearest_ref "ENSCGRT00001027939.1"; class_code "="; tss_id "TSS27221"; p_id "P18352";
LT883681v1	Cufflinks	exon	31867003	31867040	.	+	.	gene_id "XLOC_020883"; transcript_id "TCONS_00036778"; exon_number "1"; gene_name "ENSCGRG00001021839.1"; oId "CUFF.17060.4"; nearest_ref "ENSCGRT00001027939.1"; class_code "="; tss_id "TSS27221"; p_id "P18352";
LT883681v1	Cufflinks	exon	31867003	31867040	.	+	.	gene_id "XLOC_020883"; transcript_id "TCONS_00036777"; exon_number "1"; gene_name "ENSCGRG00001021839.1"; oId "CUFF.17060.3"; nearest_ref "ENSCGRT00001027939.1"; class_code "j"; tss_id "TSS27221";
LT883681v1	Cufflinks	exon	31913651	31913787	.	-	.	gene_id "XLOC_021055"; transcript_id "TCONS_00037093"; exon_number "1"; gene_name "ENSCGRG00001017060.1"; oId "CUFF.17062.2"; nearest_ref "ENSCGRT00001021120.1"; class_code "o"; tss_id "TSS27457";
LT883681v1	Cufflinks	exon	31913651	31913808	.	-	.	gene_id "XLOC_021055"; transcript_id "TCONS_00037094"; exon_number "1"; gene_name "ENSCGRG00001017060.1"; oId "CUFF.17062.1"; nearest_ref "ENSCGRT00001021120.1"; class_code "o"; tss_id "TSS27458";
LT883681v1	Cufflinks	exon	31913665	31913779	.	+	.	gene_id "XLOC_020884"; transcript_id "TCONS_00036779"; exon_number "1"; gene_name "ENSCGRG00001021839.1"; oId "CUFF.17063.2"; nearest_ref "ENSCGRT00001027939.1"; class_code "o"; tss_id "TSS27222";
LT883681v1	Cufflinks	exon	31913665	31913779	.	+	.	gene_id "XLOC_020884"; transcript_id "TCONS_00036780"; exon_number "1"; gene_name "ENSCGRG00001021839.1"; oId "CUFF.17063.1"; nearest_ref "ENSCGRT00001027939.1"; class_code "o"; tss_id "TSS27222";
LT883681v1	Cufflinks	exon	31928447	31928601	.	+	.	gene_id "XLOC_020883"; transcript_id "TCONS_00036776"; exon_number "2"; gene_name "ENSCGRG00001021839.1"; oId "ENSCGRT00001027939.1"; nearest_ref "ENSCGRT00001027939.1"; class_code "="; tss_id "TSS27221"; p_id "P18352";
LT883681v1	Cufflinks	exon	31928447	31928601	.	+	.	gene_id "XLOC_020883"; transcript_id "TCONS_00036778"; exon_number "2"; gene_name "ENSCGRG00001021839.1"; oId "CUFF.17060.4"; nearest_ref "ENSCGRT00001027939.1"; class_code "="; tss_id "TSS27221"; p_id "P18352";
LT883681v1	Cufflinks	exon	31928447	31928601	.	+	.	gene_id "XLOC_020883"; transcript_id "TCONS_00036777"; exon_number "2"; gene_name "ENSCGRG00001021839.1"; oId "CUFF.17060.3"; nearest_ref "ENSCGRT00001027939.1"; class_code "j"; tss_id "TSS27221";
LT883681v1	Cufflinks	exon	31933540	31933548	.	+	.	gene_id "XLOC_020884"; transcript_id "TCONS_00036779"; exon_number "2"; gene_name "ENSCGRG00001021839.1"; oId "CUFF.17063.2"; nearest_ref "ENSCGRT00001027939.1"; class_code "o"; tss_id "TSS27222";
LT883681v1	Cufflinks	exon	31949601	31949709	.	+	.	gene_id "XLOC_020883"; transcript_id "TCONS_00036776"; exon_number "3"; gene_name "ENSCGRG00001021839.1"; oId "ENSCGRT00001027939.1"; nearest_ref "ENSCGRT00001027939.1"; class_code "="; tss_id "TSS27221"; p_id "P18352";
LT883681v1	Cufflinks	exon	31949601	31949709	.	+	.	gene_id "XLOC_020883"; transcript_id "TCONS_00036778"; exon_number "3"; gene_name "ENSCGRG00001021839.1"; oId "CUFF.17060.4"; nearest_ref "ENSCGRT00001027939.1"; class_code "="; tss_id "TSS27221"; p_id "P18352";
LT883681v1	Cufflinks	exon	31949601	31949709	.	+	.	gene_id "XLOC_020883"; transcript_id "TCONS_00036777"; exon_number "3"; gene_name "ENSCGRG00001021839.1"; oId "CUFF.17060.3"; nearest_ref "ENSCGRT00001027939.1"; class_code "j"; tss_id "TSS27221";
LT883681v1	Cufflinks	exon	31951132	31951219	.	+	.	gene_id "XLOC_020883"; transcript_id "TCONS_00036776"; exon_number "4"; gene_name "ENSCGRG00001021839.1"; oId "ENSCGRT00001027939.1"; nearest_ref "ENSCGRT00001027939.1"; class_code "="; tss_id "TSS27221"; p_id "P18352";
LT883681v1	Cufflinks	exon	31951132	31951219	.	+	.	gene_id "XLOC_020883"; transcript_id "TCONS_00036778"; exon_number "4"; gene_name "ENSCGRG00001021839.1"; oId "CUFF.17060.4"; nearest_ref "ENSCGRT00001027939.1"; class_code "="; tss_id "TSS27221"; p_id "P18352";
LT883681v1	Cufflinks	exon	31951132	31951219	.	+	.	gene_id "XLOC_020883"; transcript_id "TCONS_00036777"; exon_number "4"; gene_name "ENSCGRG00001021839.1"; oId "CUFF.17060.3"; nearest_ref "ENSCGRT00001027939.1"; class_code "j"; tss_id "TSS27221";
LT883681v1	Cufflinks	exon	31951916	31952003	.	+	.	gene_id "XLOC_020883"; transcript_id "TCONS_00036776"; exon_number "5"; gene_name "ENSCGRG00001021839.1"; oId "ENSCGRT00001027939.1"; nearest_ref "ENSCGRT00001027939.1"; class_code "="; tss_id "TSS27221"; p_id "P18352";
LT883681v1	Cufflinks	exon	31951916	31952003	.	+	.	gene_id "XLOC_020883"; transcript_id "TCONS_00036778"; exon_number "5"; gene_name "ENSCGRG00001021839.1"; oId "CUFF.17060.4"; nearest_ref "ENSCGRT00001027939.1"; class_code "="; tss_id "TSS27221"; p_id "P18352";
LT883681v1	Cufflinks	exon	31951916	31952003	.	+	.	gene_id "XLOC_020883"; transcript_id "TCONS_00036777"; exon_number "5"; gene_name "ENSCGRG00001021839.1"; oId "CUFF.17060.3"; nearest_ref "ENSCGRT00001027939.1"; class_code "j"; tss_id "TSS27221";
LT883681v1	Cufflinks	exon	31955976	31956082	.	+	.	gene_id "XLOC_020883"; transcript_id "TCONS_00036776"; exon_number "6"; gene_name "ENSCGRG00001021839.1"; oId "ENSCGRT00001027939.1"; nearest_ref "ENSCGRT00001027939.1"; class_code "="; tss_id "TSS27221"; p_id "P18352";
LT883681v1	Cufflinks	exon	31955976	31956082	.	+	.	gene_id "XLOC_020883"; transcript_id "TCONS_00036778"; exon_number "6"; gene_name "ENSCGRG00001021839.1"; oId "CUFF.17060.4"; nearest_ref "ENSCGRT00001027939.1"; class_code "="; tss_id "TSS27221"; p_id "P18352";
LT883681v1	Cufflinks	exon	31955976	31956082	.	+	.	gene_id "XLOC_020883"; transcript_id "TCONS_00036777"; exon_number "6"; gene_name "ENSCGRG00001021839.1"; oId "CUFF.17060.3"; nearest_ref "ENSCGRT00001027939.1"; class_code "j"; tss_id "TSS27221";
LT883681v1	Cufflinks	exon	31963055	31963220	.	+	.	gene_id "XLOC_020883"; transcript_id "TCONS_00036776"; exon_number "7"; gene_name "ENSCGRG00001021839.1"; oId "ENSCGRT00001027939.1"; nearest_ref "ENSCGRT00001027939.1"; class_code "="; tss_id "TSS27221"; p_id "P18352";
LT883681v1	Cufflinks	exon	31963055	31963220	.	+	.	gene_id "XLOC_020883"; transcript_id "TCONS_00036778"; exon_number "7"; gene_name "ENSCGRG00001021839.1"; oId "CUFF.17060.4"; nearest_ref "ENSCGRT00001027939.1"; class_code "="; tss_id "TSS27221"; p_id "P18352";
LT883681v1	Cufflinks	exon	31963055	31963220	.	+	.	gene_id "XLOC_020883"; transcript_id "TCONS_00036777"; exon_number "7"; gene_name "ENSCGRG00001021839.1"; oId "CUFF.17060.3"; nearest_ref "ENSCGRT00001027939.1"; class_code "j"; tss_id "TSS27221";
LT883681v1	Cufflinks	exon	31963138	31963220	.	+	.	gene_id "XLOC_020883"; transcript_id "TCONS_00036775"; exon_number "2"; gene_name "ENSCGRG00001021839.1"; oId "CUFF.17060.1"; nearest_ref "ENSCGRT00001027939.1"; class_code "j"; tss_id "TSS27220";
LT883681v1	Cufflinks	exon	31964355	31964380	.	+	.	gene_id "XLOC_020883"; transcript_id "TCONS_00036775"; exon_number "3"; gene_name "ENSCGRG00001021839.1"; oId "CUFF.17060.1"; nearest_ref "ENSCGRT00001027939.1"; class_code "j"; tss_id "TSS27220";
LT883681v1	Cufflinks	exon	31964355	31964380	.	+	.	gene_id "XLOC_020883"; transcript_id "TCONS_00036776"; exon_number "8"; gene_name "ENSCGRG00001021839.1"; oId "ENSCGRT00001027939.1"; nearest_ref "ENSCGRT00001027939.1"; class_code "="; tss_id "TSS27221"; p_id "P18352";
LT883681v1	Cufflinks	exon	31964355	31964380	.	+	.	gene_id "XLOC_020883"; transcript_id "TCONS_00036778"; exon_number "8"; gene_name "ENSCGRG00001021839.1"; oId "CUFF.17060.4"; nearest_ref "ENSCGRT00001027939.1"; class_code "="; tss_id "TSS27221"; p_id "P18352";
LT883681v1	Cufflinks	exon	31964355	31964380	.	+	.	gene_id "XLOC_020883"; transcript_id "TCONS_00036777"; exon_number "8"; gene_name "ENSCGRG00001021839.1"; oId "CUFF.17060.3"; nearest_ref "ENSCGRT00001027939.1"; class_code "j"; tss_id "TSS27221";
LT883681v1	Cufflinks	exon	31965529	31965775	.	+	.	gene_id "XLOC_020883"; transcript_id "TCONS_00036775"; exon_number "4"; gene_name "ENSCGRG00001021839.1"; oId "CUFF.17060.1"; nearest_ref "ENSCGRT00001027939.1"; class_code "j"; tss_id "TSS27220";
LT883681v1	Cufflinks	exon	31965529	31965775	.	+	.	gene_id "XLOC_020883"; transcript_id "TCONS_00036776"; exon_number "9"; gene_name "ENSCGRG00001021839.1"; oId "ENSCGRT00001027939.1"; nearest_ref "ENSCGRT00001027939.1"; class_code "="; tss_id "TSS27221"; p_id "P18352";
LT883681v1	Cufflinks	exon	31965529	31965775	.	+	.	gene_id "XLOC_020883"; transcript_id "TCONS_00036778"; exon_number "9"; gene_name "ENSCGRG00001021839.1"; oId "CUFF.17060.4"; nearest_ref "ENSCGRT00001027939.1"; class_code "="; tss_id "TSS27221"; p_id "P18352";
LT883681v1	Cufflinks	exon	31965529	31965545	.	+	.	gene_id "XLOC_020883"; transcript_id "TCONS_00036777"; exon_number "9"; gene_name "ENSCGRG00001021839.1"; oId "CUFF.17060.3"; nearest_ref "ENSCGRT00001027939.1"; class_code "j"; tss_id "TSS27221";
LT883681v1	Cufflinks	exon	31966784	31967251	.	+	.	gene_id "XLOC_020883"; transcript_id "TCONS_00036775"; exon_number "5"; gene_name "ENSCGRG00001021839.1"; oId "CUFF.17060.1"; nearest_ref "ENSCGRT00001027939.1"; class_code "j"; tss_id "TSS27220";
LT883681v1	Cufflinks	exon	31966784	31967251	.	+	.	gene_id "XLOC_020883"; transcript_id "TCONS_00036776"; exon_number "10"; gene_name "ENSCGRG00001021839.1"; oId "ENSCGRT00001027939.1"; nearest_ref "ENSCGRT00001027939.1"; class_code "="; tss_id "TSS27221"; p_id "P18352";
LT883681v1	Cufflinks	exon	31966784	31967251	.	+	.	gene_id "XLOC_020883"; transcript_id "TCONS_00036778"; exon_number "10"; gene_name "ENSCGRG00001021839.1"; oId "CUFF.17060.4"; nearest_ref "ENSCGRT00001027939.1"; class_code "="; tss_id "TSS27221"; p_id "P18352";
LT883681v1	Cufflinks	exon	31974225	31974325	.	+	.	gene_id "XLOC_020883"; transcript_id "TCONS_00036775"; exon_number "6"; gene_name "ENSCGRG00001021839.1"; oId "CUFF.17060.1"; nearest_ref "ENSCGRT00001027939.1"; class_code "j"; tss_id "TSS27220";
LT883681v1	Cufflinks	exon	31974225	31974325	.	+	.	gene_id "XLOC_020883"; transcript_id "TCONS_00036776"; exon_number "11"; gene_name "ENSCGRG00001021839.1"; oId "ENSCGRT00001027939.1"; nearest_ref "ENSCGRT00001027939.1"; class_code "="; tss_id "TSS27221"; p_id "P18352";
LT883681v1	Cufflinks	exon	31974225	31974325	.	+	.	gene_id "XLOC_020883"; transcript_id "TCONS_00036778"; exon_number "11"; gene_name "ENSCGRG00001021839.1"; oId "CUFF.17060.4"; nearest_ref "ENSCGRT00001027939.1"; class_code "="; tss_id "TSS27221"; p_id "P18352";
LT883681v1	Cufflinks	exon	31974419	31974526	.	+	.	gene_id "XLOC_020883"; transcript_id "TCONS_00036775"; exon_number "7"; gene_name "ENSCGRG00001021839.1"; oId "CUFF.17060.1"; nearest_ref "ENSCGRT00001027939.1"; class_code "j"; tss_id "TSS27220";
LT883681v1	Cufflinks	exon	31974419	31974526	.	+	.	gene_id "XLOC_020883"; transcript_id "TCONS_00036776"; exon_number "12"; gene_name "ENSCGRG00001021839.1"; oId "ENSCGRT00001027939.1"; nearest_ref "ENSCGRT00001027939.1"; class_code "="; tss_id "TSS27221"; p_id "P18352";
LT883681v1	Cufflinks	exon	31974419	31974526	.	+	.	gene_id "XLOC_020883"; transcript_id "TCONS_00036778"; exon_number "12"; gene_name "ENSCGRG00001021839.1"; oId "CUFF.17060.4"; nearest_ref "ENSCGRT00001027939.1"; class_code "="; tss_id "TSS27221"; p_id "P18352";
LT883681v1	Cufflinks	exon	31979611	31979680	.	+	.	gene_id "XLOC_020883"; transcript_id "TCONS_00036775"; exon_number "8"; gene_name "ENSCGRG00001021839.1"; oId "CUFF.17060.1"; nearest_ref "ENSCGRT00001027939.1"; class_code "j"; tss_id "TSS27220";
LT883681v1	Cufflinks	exon	31979611	31979680	.	+	.	gene_id "XLOC_020883"; transcript_id "TCONS_00036776"; exon_number "13"; gene_name "ENSCGRG00001021839.1"; oId "ENSCGRT00001027939.1"; nearest_ref "ENSCGRT00001027939.1"; class_code "="; tss_id "TSS27221"; p_id "P18352";
LT883681v1	Cufflinks	exon	31979611	31979680	.	+	.	gene_id "XLOC_020883"; transcript_id "TCONS_00036778"; exon_number "13"; gene_name "ENSCGRG00001021839.1"; oId "CUFF.17060.4"; nearest_ref "ENSCGRT00001027939.1"; class_code "="; tss_id "TSS27221"; p_id "P18352";
LT883681v1	Cufflinks	exon	31980269	31980361	.	+	.	gene_id "XLOC_020883"; transcript_id "TCONS_00036775"; exon_number "9"; gene_name "ENSCGRG00001021839.1"; oId "CUFF.17060.1"; nearest_ref "ENSCGRT00001027939.1"; class_code "j"; tss_id "TSS27220";
LT883681v1	Cufflinks	exon	31980269	31980361	.	+	.	gene_id "XLOC_020883"; transcript_id "TCONS_00036776"; exon_number "14"; gene_name "ENSCGRG00001021839.1"; oId "ENSCGRT00001027939.1"; nearest_ref "ENSCGRT00001027939.1"; class_code "="; tss_id "TSS27221"; p_id "P18352";
LT883681v1	Cufflinks	exon	31980269	31980361	.	+	.	gene_id "XLOC_020883"; transcript_id "TCONS_00036778"; exon_number "14"; gene_name "ENSCGRG00001021839.1"; oId "CUFF.17060.4"; nearest_ref "ENSCGRT00001027939.1"; class_code "="; tss_id "TSS27221"; p_id "P18352";
LT883681v1	Cufflinks	exon	31990449	31991455	.	+	.	gene_id "XLOC_020883"; transcript_id "TCONS_00036775"; exon_number "10"; gene_name "ENSCGRG00001021839.1"; oId "CUFF.17060.1"; nearest_ref "ENSCGRT00001027939.1"; class_code "j"; tss_id "TSS27220";
LT883681v1	Cufflinks	exon	31990449	31990633	.	+	.	gene_id "XLOC_020883"; transcript_id "TCONS_00036776"; exon_number "15"; gene_name "ENSCGRG00001021839.1"; oId "ENSCGRT00001027939.1"; nearest_ref "ENSCGRT00001027939.1"; class_code "="; tss_id "TSS27221"; p_id "P18352";
LT883681v1	Cufflinks	exon	31990449	31991455	.	+	.	gene_id "XLOC_020883"; transcript_id "TCONS_00036778"; exon_number "15"; gene_name "ENSCGRG00001021839.1"; oId "CUFF.17060.4"; nearest_ref "ENSCGRT00001027939.1"; class_code "="; tss_id "TSS27221"; p_id "P18352";
LT883681v1	Cufflinks	exon	31990862	31991455	.	+	.	gene_id "XLOC_020883"; transcript_id "TCONS_00036777"; exon_number "10"; gene_name "ENSCGRG00001021839.1"; oId "CUFF.17060.3"; nearest_ref "ENSCGRT00001027939.1"; class_code "j"; tss_id "TSS27221";
LT883681v1	Cufflinks	exon	31993304	31996855	.	-	.	gene_id "XLOC_021056"; transcript_id "TCONS_00037095"; exon_number "1"; gene_name "ENSCGRG00001017060.1"; oId "CUFF.17065.1"; nearest_ref "ENSCGRT00001021120.1"; class_code "j"; tss_id "TSS27459";
LT883681v1	Cufflinks	exon	31993304	31996855	.	-	.	gene_id "XLOC_021056"; transcript_id "TCONS_00037096"; exon_number "1"; gene_name "ENSCGRG00001017060.1"; oId "CUFF.17065.3"; nearest_ref "ENSCGRT00001021120.1"; class_code "="; tss_id "TSS27460"; p_id "P18493";
LT883681v1	Cufflinks	exon	31993304	31995409	.	-	.	gene_id "XLOC_021056"; transcript_id "TCONS_00037097"; exon_number "1"; gene_name "ENSCGRG00001017060.1"; oId "CUFF.17065.2"; nearest_ref "ENSCGRT00001021120.1"; class_code "o"; tss_id "TSS27461";
LT883681v1	Cufflinks	exon	31995341	31996855	.	-	.	gene_id "XLOC_021056"; transcript_id "TCONS_00037098"; exon_number "1"; gene_name "ENSCGRG00001017060.1"; oId "ENSCGRT00001021120.1"; nearest_ref "ENSCGRT00001021120.1"; class_code "="; tss_id "TSS27460"; p_id "P18493";
LT883681v1	Cufflinks	exon	31997374	31997459	.	-	.	gene_id "XLOC_021056"; transcript_id "TCONS_00037095"; exon_number "2"; gene_name "ENSCGRG00001017060.1"; oId "CUFF.17065.1"; nearest_ref "ENSCGRT00001021120.1"; class_code "j"; tss_id "TSS27459";
LT883681v1	Cufflinks	exon	31997374	31997459	.	-	.	gene_id "XLOC_021056"; transcript_id "TCONS_00037096"; exon_number "2"; gene_name "ENSCGRG00001017060.1"; oId "CUFF.17065.3"; nearest_ref "ENSCGRT00001021120.1"; class_code "="; tss_id "TSS27460"; p_id "P18493";
LT883681v1	Cufflinks	exon	31997374	31997459	.	-	.	gene_id "XLOC_021056"; transcript_id "TCONS_00037098"; exon_number "2"; gene_name "ENSCGRG00001017060.1"; oId "ENSCGRT00001021120.1"; nearest_ref "ENSCGRT00001021120.1"; class_code "="; tss_id "TSS27460"; p_id "P18493";
LT883681v1	Cufflinks	exon	31997607	31997732	.	-	.	gene_id "XLOC_021056"; transcript_id "TCONS_00037095"; exon_number "3"; gene_name "ENSCGRG00001017060.1"; oId "CUFF.17065.1"; nearest_ref "ENSCGRT00001021120.1"; class_code "j"; tss_id "TSS27459";
LT883681v1	Cufflinks	exon	31997607	31997732	.	-	.	gene_id "XLOC_021056"; transcript_id "TCONS_00037096"; exon_number "3"; gene_name "ENSCGRG00001017060.1"; oId "CUFF.17065.3"; nearest_ref "ENSCGRT00001021120.1"; class_code "="; tss_id "TSS27460"; p_id "P18493";
LT883681v1	Cufflinks	exon	31997607	31997732	.	-	.	gene_id "XLOC_021056"; transcript_id "TCONS_00037098"; exon_number "3"; gene_name "ENSCGRG00001017060.1"; oId "ENSCGRT00001021120.1"; nearest_ref "ENSCGRT00001021120.1"; class_code "="; tss_id "TSS27460"; p_id "P18493";
LT883681v1	Cufflinks	exon	31997834	31997922	.	-	.	gene_id "XLOC_021056"; transcript_id "TCONS_00037095"; exon_number "4"; gene_name "ENSCGRG00001017060.1"; oId "CUFF.17065.1"; nearest_ref "ENSCGRT00001021120.1"; class_code "j"; tss_id "TSS27459";
LT883681v1	Cufflinks	exon	31997834	31997922	.	-	.	gene_id "XLOC_021056"; transcript_id "TCONS_00037096"; exon_number "4"; gene_name "ENSCGRG00001017060.1"; oId "CUFF.17065.3"; nearest_ref "ENSCGRT00001021120.1"; class_code "="; tss_id "TSS27460"; p_id "P18493";
LT883681v1	Cufflinks	exon	31997834	31997922	.	-	.	gene_id "XLOC_021056"; transcript_id "TCONS_00037098"; exon_number "4"; gene_name "ENSCGRG00001017060.1"; oId "ENSCGRT00001021120.1"; nearest_ref "ENSCGRT00001021120.1"; class_code "="; tss_id "TSS27460"; p_id "P18493";
LT883681v1	Cufflinks	exon	31998596	31999088	.	-	.	gene_id "XLOC_021056"; transcript_id "TCONS_00037095"; exon_number "5"; gene_name "ENSCGRG00001017060.1"; oId "CUFF.17065.1"; nearest_ref "ENSCGRT00001021120.1"; class_code "j"; tss_id "TSS27459";
LT883681v1	Cufflinks	exon	31998596	31998882	.	-	.	gene_id "XLOC_021056"; transcript_id "TCONS_00037096"; exon_number "5"; gene_name "ENSCGRG00001017060.1"; oId "CUFF.17065.3"; nearest_ref "ENSCGRT00001021120.1"; class_code "="; tss_id "TSS27460"; p_id "P18493";
LT883681v1	Cufflinks	exon	31998596	31998882	.	-	.	gene_id "XLOC_021056"; transcript_id "TCONS_00037098"; exon_number "5"; gene_name "ENSCGRG00001017060.1"; oId "ENSCGRT00001021120.1"; nearest_ref "ENSCGRT00001021120.1"; class_code "="; tss_id "TSS27460"; p_id "P18493";
LT883681v1	Cufflinks	exon	31999861	32000424	.	-	.	gene_id "XLOC_021056"; transcript_id "TCONS_00037096"; exon_number "6"; gene_name "ENSCGRG00001017060.1"; oId "CUFF.17065.3"; nearest_ref "ENSCGRT00001021120.1"; class_code "="; tss_id "TSS27460"; p_id "P18493";
LT883681v1	Cufflinks	exon	31999861	32000424	.	-	.	gene_id "XLOC_021056"; transcript_id "TCONS_00037098"; exon_number "6"; gene_name "ENSCGRG00001017060.1"; oId "ENSCGRT00001021120.1"; nearest_ref "ENSCGRT00001021120.1"; class_code "="; tss_id "TSS27460"; p_id "P18493";
LT883681v1	Cufflinks	exon	32000552	32000608	.	-	.	gene_id "XLOC_021056"; transcript_id "TCONS_00037096"; exon_number "7"; gene_name "ENSCGRG00001017060.1"; oId "CUFF.17065.3"; nearest_ref "ENSCGRT00001021120.1"; class_code "="; tss_id "TSS27460"; p_id "P18493";
LT883681v1	Cufflinks	exon	32000552	32000608	.	-	.	gene_id "XLOC_021056"; transcript_id "TCONS_00037098"; exon_number "7"; gene_name "ENSCGRG00001017060.1"; oId "ENSCGRT00001021120.1"; nearest_ref "ENSCGRT00001021120.1"; class_code "="; tss_id "TSS27460"; p_id "P18493";
LT883681v1	Cufflinks	exon	32000944	32001194	.	-	.	gene_id "XLOC_021056"; transcript_id "TCONS_00037096"; exon_number "8"; gene_name "ENSCGRG00001017060.1"; oId "CUFF.17065.3"; nearest_ref "ENSCGRT00001021120.1"; class_code "="; tss_id "TSS27460"; p_id "P18493";
LT883681v1	Cufflinks	exon	32000944	32001194	.	-	.	gene_id "XLOC_021056"; transcript_id "TCONS_00037098"; exon_number "8"; gene_name "ENSCGRG00001017060.1"; oId "ENSCGRT00001021120.1"; nearest_ref "ENSCGRT00001021120.1"; class_code "="; tss_id "TSS27460"; p_id "P18493";
LT883681v1	Cufflinks	exon	32001679	32001823	.	-	.	gene_id "XLOC_021056"; transcript_id "TCONS_00037096"; exon_number "9"; gene_name "ENSCGRG00001017060.1"; oId "CUFF.17065.3"; nearest_ref "ENSCGRT00001021120.1"; class_code "="; tss_id "TSS27460"; p_id "P18493";
LT883681v1	Cufflinks	exon	32001679	32001823	.	-	.	gene_id "XLOC_021056"; transcript_id "TCONS_00037098"; exon_number "9"; gene_name "ENSCGRG00001017060.1"; oId "ENSCGRT00001021120.1"; nearest_ref "ENSCGRT00001021120.1"; class_code "="; tss_id "TSS27460"; p_id "P18493";
LT883681v1	Cufflinks	exon	32001989	32002243	.	-	.	gene_id "XLOC_021056"; transcript_id "TCONS_00037096"; exon_number "10"; gene_name "ENSCGRG00001017060.1"; oId "CUFF.17065.3"; nearest_ref "ENSCGRT00001021120.1"; class_code "="; tss_id "TSS27460"; p_id "P18493";
LT883681v1	Cufflinks	exon	32001989	32002243	.	-	.	gene_id "XLOC_021056"; transcript_id "TCONS_00037098"; exon_number "10"; gene_name "ENSCGRG00001017060.1"; oId "ENSCGRT00001021120.1"; nearest_ref "ENSCGRT00001021120.1"; class_code "="; tss_id "TSS27460"; p_id "P18493";
LT883681v1	Cufflinks	exon	32004846	32005154	.	-	.	gene_id "XLOC_021056"; transcript_id "TCONS_00037096"; exon_number "11"; gene_name "ENSCGRG00001017060.1"; oId "CUFF.17065.3"; nearest_ref "ENSCGRT00001021120.1"; class_code "="; tss_id "TSS27460"; p_id "P18493";
LT883681v1	Cufflinks	exon	32004846	32005154	.	-	.	gene_id "XLOC_021056"; transcript_id "TCONS_00037098"; exon_number "11"; gene_name "ENSCGRG00001017060.1"; oId "ENSCGRT00001021120.1"; nearest_ref "ENSCGRT00001021120.1"; class_code "="; tss_id "TSS27460"; p_id "P18493";
LT883681v1	Cufflinks	exon	32005913	32006077	.	-	.	gene_id "XLOC_021056"; transcript_id "TCONS_00037096"; exon_number "12"; gene_name "ENSCGRG00001017060.1"; oId "CUFF.17065.3"; nearest_ref "ENSCGRT00001021120.1"; class_code "="; tss_id "TSS27460"; p_id "P18493";
LT883681v1	Cufflinks	exon	32005913	32006077	.	-	.	gene_id "XLOC_021056"; transcript_id "TCONS_00037098"; exon_number "12"; gene_name "ENSCGRG00001017060.1"; oId "ENSCGRT00001021120.1"; nearest_ref "ENSCGRT00001021120.1"; class_code "="; tss_id "TSS27460"; p_id "P18493";
LT883681v1	Cufflinks	exon	32010739	32010889	.	+	.	gene_id "XLOC_020885"; transcript_id "TCONS_00036781"; exon_number "1"; gene_name "ENSCGRG00001006006.1"; oId "ENSCGRT00001007067.1"; nearest_ref "ENSCGRT00001007067.1"; class_code "="; tss_id "TSS27223";
LT883681v1	Cufflinks	exon	32012389	32012487	.	-	.	gene_id "XLOC_021056"; transcript_id "TCONS_00037096"; exon_number "13"; gene_name "ENSCGRG00001017060.1"; oId "CUFF.17065.3"; nearest_ref "ENSCGRT00001021120.1"; class_code "="; tss_id "TSS27460"; p_id "P18493";
LT883681v1	Cufflinks	exon	32012389	32012487	.	-	.	gene_id "XLOC_021056"; transcript_id "TCONS_00037098"; exon_number "13"; gene_name "ENSCGRG00001017060.1"; oId "ENSCGRT00001021120.1"; nearest_ref "ENSCGRT00001021120.1"; class_code "="; tss_id "TSS27460"; p_id "P18493";
LT883681v1	Cufflinks	exon	32013237	32013501	.	-	.	gene_id "XLOC_021056"; transcript_id "TCONS_00037096"; exon_number "14"; gene_name "ENSCGRG00001017060.1"; oId "CUFF.17065.3"; nearest_ref "ENSCGRT00001021120.1"; class_code "="; tss_id "TSS27460"; p_id "P18493";
LT883681v1	Cufflinks	exon	32013237	32013501	.	-	.	gene_id "XLOC_021056"; transcript_id "TCONS_00037098"; exon_number "14"; gene_name "ENSCGRG00001017060.1"; oId "ENSCGRT00001021120.1"; nearest_ref "ENSCGRT00001021120.1"; class_code "="; tss_id "TSS27460"; p_id "P18493";
LT883681v1	Cufflinks	exon	32015788	32015897	.	-	.	gene_id "XLOC_021056"; transcript_id "TCONS_00037096"; exon_number "15"; gene_name "ENSCGRG00001017060.1"; oId "CUFF.17065.3"; nearest_ref "ENSCGRT00001021120.1"; class_code "="; tss_id "TSS27460"; p_id "P18493";
LT883681v1	Cufflinks	exon	32015788	32015897	.	-	.	gene_id "XLOC_021056"; transcript_id "TCONS_00037098"; exon_number "15"; gene_name "ENSCGRG00001017060.1"; oId "ENSCGRT00001021120.1"; nearest_ref "ENSCGRT00001021120.1"; class_code "="; tss_id "TSS27460"; p_id "P18493";
LT883681v1	Cufflinks	exon	32016999	32017116	.	-	.	gene_id "XLOC_021056"; transcript_id "TCONS_00037096"; exon_number "16"; gene_name "ENSCGRG00001017060.1"; oId "CUFF.17065.3"; nearest_ref "ENSCGRT00001021120.1"; class_code "="; tss_id "TSS27460"; p_id "P18493";
LT883681v1	Cufflinks	exon	32016999	32017116	.	-	.	gene_id "XLOC_021056"; transcript_id "TCONS_00037098"; exon_number "16"; gene_name "ENSCGRG00001017060.1"; oId "ENSCGRT00001021120.1"; nearest_ref "ENSCGRT00001021120.1"; class_code "="; tss_id "TSS27460"; p_id "P18493";
LT883681v1	Cufflinks	exon	32019016	32019146	.	-	.	gene_id "XLOC_021056"; transcript_id "TCONS_00037096"; exon_number "17"; gene_name "ENSCGRG00001017060.1"; oId "CUFF.17065.3"; nearest_ref "ENSCGRT00001021120.1"; class_code "="; tss_id "TSS27460"; p_id "P18493";
LT883681v1	Cufflinks	exon	32019016	32019146	.	-	.	gene_id "XLOC_021056"; transcript_id "TCONS_00037098"; exon_number "17"; gene_name "ENSCGRG00001017060.1"; oId "ENSCGRT00001021120.1"; nearest_ref "ENSCGRT00001021120.1"; class_code "="; tss_id "TSS27460"; p_id "P18493";
LT883681v1	Cufflinks	exon	32019258	32019488	.	-	.	gene_id "XLOC_021056"; transcript_id "TCONS_00037096"; exon_number "18"; gene_name "ENSCGRG00001017060.1"; oId "CUFF.17065.3"; nearest_ref "ENSCGRT00001021120.1"; class_code "="; tss_id "TSS27460"; p_id "P18493";
LT883681v1	Cufflinks	exon	32019258	32019488	.	-	.	gene_id "XLOC_021056"; transcript_id "TCONS_00037098"; exon_number "18"; gene_name "ENSCGRG00001017060.1"; oId "ENSCGRT00001021120.1"; nearest_ref "ENSCGRT00001021120.1"; class_code "="; tss_id "TSS27460"; p_id "P18493";
LT883681v1	Cufflinks	exon	32022814	32022852	.	-	.	gene_id "XLOC_021056"; transcript_id "TCONS_00037096"; exon_number "19"; gene_name "ENSCGRG00001017060.1"; oId "CUFF.17065.3"; nearest_ref "ENSCGRT00001021120.1"; class_code "="; tss_id "TSS27460"; p_id "P18493";
LT883681v1	Cufflinks	exon	32022814	32022852	.	-	.	gene_id "XLOC_021056"; transcript_id "TCONS_00037098"; exon_number "19"; gene_name "ENSCGRG00001017060.1"; oId "ENSCGRT00001021120.1"; nearest_ref "ENSCGRT00001021120.1"; class_code "="; tss_id "TSS27460"; p_id "P18493";
LT883681v1	Cufflinks	exon	32026045	32026217	.	-	.	gene_id "XLOC_021056"; transcript_id "TCONS_00037096"; exon_number "20"; gene_name "ENSCGRG00001017060.1"; oId "CUFF.17065.3"; nearest_ref "ENSCGRT00001021120.1"; class_code "="; tss_id "TSS27460"; p_id "P18493";
LT883681v1	Cufflinks	exon	32026045	32026217	.	-	.	gene_id "XLOC_021056"; transcript_id "TCONS_00037098"; exon_number "20"; gene_name "ENSCGRG00001017060.1"; oId "ENSCGRT00001021120.1"; nearest_ref "ENSCGRT00001021120.1"; class_code "="; tss_id "TSS27460"; p_id "P18493";
LT883681v1	Cufflinks	exon	32027669	32027727	.	-	.	gene_id "XLOC_021056"; transcript_id "TCONS_00037096"; exon_number "21"; gene_name "ENSCGRG00001017060.1"; oId "CUFF.17065.3"; nearest_ref "ENSCGRT00001021120.1"; class_code "="; tss_id "TSS27460"; p_id "P18493";
LT883681v1	Cufflinks	exon	32027669	32027727	.	-	.	gene_id "XLOC_021056"; transcript_id "TCONS_00037098"; exon_number "21"; gene_name "ENSCGRG00001017060.1"; oId "ENSCGRT00001021120.1"; nearest_ref "ENSCGRT00001021120.1"; class_code "="; tss_id "TSS27460"; p_id "P18493";
LT883681v1	Cufflinks	exon	32032208	32032288	.	-	.	gene_id "XLOC_021056"; transcript_id "TCONS_00037096"; exon_number "22"; gene_name "ENSCGRG00001017060.1"; oId "CUFF.17065.3"; nearest_ref "ENSCGRT00001021120.1"; class_code "="; tss_id "TSS27460"; p_id "P18493";
LT883681v1	Cufflinks	exon	32032208	32032288	.	-	.	gene_id "XLOC_021056"; transcript_id "TCONS_00037098"; exon_number "22"; gene_name "ENSCGRG00001017060.1"; oId "ENSCGRT00001021120.1"; nearest_ref "ENSCGRT00001021120.1"; class_code "="; tss_id "TSS27460"; p_id "P18493";
LT883681v1	Cufflinks	exon	32034728	32034957	.	-	.	gene_id "XLOC_021056"; transcript_id "TCONS_00037096"; exon_number "23"; gene_name "ENSCGRG00001017060.1"; oId "CUFF.17065.3"; nearest_ref "ENSCGRT00001021120.1"; class_code "="; tss_id "TSS27460"; p_id "P18493";
LT883681v1	Cufflinks	exon	32034728	32034957	.	-	.	gene_id "XLOC_021056"; transcript_id "TCONS_00037098"; exon_number "23"; gene_name "ENSCGRG00001017060.1"; oId "ENSCGRT00001021120.1"; nearest_ref "ENSCGRT00001021120.1"; class_code "="; tss_id "TSS27460"; p_id "P18493";
LT883681v1	Cufflinks	exon	32036469	32036583	.	-	.	gene_id "XLOC_021056"; transcript_id "TCONS_00037096"; exon_number "24"; gene_name "ENSCGRG00001017060.1"; oId "CUFF.17065.3"; nearest_ref "ENSCGRT00001021120.1"; class_code "="; tss_id "TSS27460"; p_id "P18493";
LT883681v1	Cufflinks	exon	32036469	32036583	.	-	.	gene_id "XLOC_021056"; transcript_id "TCONS_00037098"; exon_number "24"; gene_name "ENSCGRG00001017060.1"; oId "ENSCGRT00001021120.1"; nearest_ref "ENSCGRT00001021120.1"; class_code "="; tss_id "TSS27460"; p_id "P18493";
LT883681v1	Cufflinks	exon	32045556	32045626	.	-	.	gene_id "XLOC_021056"; transcript_id "TCONS_00037096"; exon_number "25"; gene_name "ENSCGRG00001017060.1"; oId "CUFF.17065.3"; nearest_ref "ENSCGRT00001021120.1"; class_code "="; tss_id "TSS27460"; p_id "P18493";
LT883681v1	Cufflinks	exon	32045556	32045626	.	-	.	gene_id "XLOC_021056"; transcript_id "TCONS_00037098"; exon_number "25"; gene_name "ENSCGRG00001017060.1"; oId "ENSCGRT00001021120.1"; nearest_ref "ENSCGRT00001021120.1"; class_code "="; tss_id "TSS27460"; p_id "P18493";
LT883681v1	Cufflinks	exon	32058610	32058615	.	-	.	gene_id "XLOC_021056"; transcript_id "TCONS_00037097"; exon_number "2"; gene_name "ENSCGRG00001017060.1"; oId "CUFF.17065.2"; nearest_ref "ENSCGRT00001021120.1"; class_code "o"; tss_id "TSS27461";
LT883681v1	Cufflinks	exon	32061891	32061951	.	+	.	gene_id "XLOC_020886"; transcript_id "TCONS_00036782"; exon_number "1"; oId "CUFF.17066.1"; class_code "u"; tss_id "TSS27224";
LT883681v1	Cufflinks	exon	32075470	32075480	.	-	.	gene_id "XLOC_021055"; transcript_id "TCONS_00037093"; exon_number "2"; gene_name "ENSCGRG00001017060.1"; oId "CUFF.17062.2"; nearest_ref "ENSCGRT00001021120.1"; class_code "o"; tss_id "TSS27457";
LT883681v1	Cufflinks	exon	32075781	32075789	.	+	.	gene_id "XLOC_020884"; transcript_id "TCONS_00036780"; exon_number "2"; gene_name "ENSCGRG00001021839.1"; oId "CUFF.17063.1"; nearest_ref "ENSCGRT00001027939.1"; class_code "o"; tss_id "TSS27222";
LT883681v1	Cufflinks	exon	32077167	32078156	.	+	.	gene_id "XLOC_020886"; transcript_id "TCONS_00036782"; exon_number "2"; oId "CUFF.17066.1"; class_code "u"; tss_id "TSS27224";
LT883681v1	Cufflinks	exon	32155263	32155369	.	+	.	gene_id "XLOC_020887"; transcript_id "TCONS_00036783"; exon_number "1"; gene_name "ENSCGRG00001009728.1"; oId "ENSCGRT00001011323.1"; nearest_ref "ENSCGRT00001011323.1"; class_code "="; tss_id "TSS27225";
LT883681v1	Cufflinks	exon	32164299	32164309	.	-	.	gene_id "XLOC_021055"; transcript_id "TCONS_00037094"; exon_number "2"; gene_name "ENSCGRG00001017060.1"; oId "CUFF.17062.1"; nearest_ref "ENSCGRT00001021120.1"; class_code "o"; tss_id "TSS27458";
LT883681v1	Cufflinks	exon	32181208	32181236	.	-	.	gene_id "XLOC_021057"; transcript_id "TCONS_00037099"; exon_number "1"; gene_name "ENSCGRG00001013822.1"; oId "ENSCGRT00001016628.1"; contained_in "TCONS_00037100"; nearest_ref "ENSCGRT00001016628.1"; class_code "="; tss_id "TSS27462"; p_id "P18494";
LT883681v1	Cufflinks	exon	32181208	32181236	.	-	.	gene_id "XLOC_021057"; transcript_id "TCONS_00037100"; exon_number "1"; gene_name "ENSCGRG00001013822.1"; oId "CUFF.17037.2"; nearest_ref "ENSCGRT00001016632.1"; class_code "j"; tss_id "TSS27463";
LT883681v1	Cufflinks	exon	32231272	32231288	.	-	.	gene_id "XLOC_021057"; transcript_id "TCONS_00037101"; exon_number "1"; gene_name "ENSCGRG00001013822.1"; oId "ENSCGRT00001016632.1"; nearest_ref "ENSCGRT00001016632.1"; class_code "="; tss_id "TSS27463"; p_id "P18495";
LT883681v1	Cufflinks	exon	32335431	32335644	.	-	.	gene_id "XLOC_021057"; transcript_id "TCONS_00037099"; exon_number "2"; gene_name "ENSCGRG00001013822.1"; oId "ENSCGRT00001016628.1"; contained_in "TCONS_00037100"; nearest_ref "ENSCGRT00001016628.1"; class_code "="; tss_id "TSS27462"; p_id "P18494";
LT883681v1	Cufflinks	exon	32335431	32335667	.	-	.	gene_id "XLOC_021057"; transcript_id "TCONS_00037100"; exon_number "2"; gene_name "ENSCGRG00001013822.1"; oId "CUFF.17037.2"; nearest_ref "ENSCGRT00001016632.1"; class_code "j"; tss_id "TSS27463";
LT883681v1	Cufflinks	exon	32335431	32335667	.	-	.	gene_id "XLOC_021057"; transcript_id "TCONS_00037101"; exon_number "2"; gene_name "ENSCGRG00001013822.1"; oId "ENSCGRT00001016632.1"; nearest_ref "ENSCGRT00001016632.1"; class_code "="; tss_id "TSS27463"; p_id "P18495";
LT883681v1	Cufflinks	exon	32681783	32682212	.	-	.	gene_id "XLOC_021057"; transcript_id "TCONS_00037100"; exon_number "3"; gene_name "ENSCGRG00001013822.1"; oId "CUFF.17037.2"; nearest_ref "ENSCGRT00001016632.1"; class_code "j"; tss_id "TSS27463";
LT883681v1	Cufflinks	exon	32681783	32682212	.	-	.	gene_id "XLOC_021057"; transcript_id "TCONS_00037101"; exon_number "3"; gene_name "ENSCGRG00001013822.1"; oId "ENSCGRT00001016632.1"; nearest_ref "ENSCGRT00001016632.1"; class_code "="; tss_id "TSS27463"; p_id "P18495";
LT883681v1	Cufflinks	exon	32809059	32809242	.	+	.	gene_id "XLOC_020888"; transcript_id "TCONS_00036784"; exon_number "1"; gene_name "ENSCGRG00001018692.1"; oId "ENSCGRT00001023414.1"; nearest_ref "ENSCGRT00001023414.1"; class_code "="; tss_id "TSS27226"; p_id "P18353";
LT883681v1	Cufflinks	exon	32809059	32809242	.	+	.	gene_id "XLOC_020888"; transcript_id "TCONS_00036785"; exon_number "1"; gene_name "ENSCGRG00001018692.1"; oId "CUFF.17001.2"; nearest_ref "ENSCGRT00001023414.1"; class_code "j"; tss_id "TSS27226";
LT883681v1	Cufflinks	exon	32811814	32811906	.	+	.	gene_id "XLOC_020888"; transcript_id "TCONS_00036784"; exon_number "2"; gene_name "ENSCGRG00001018692.1"; oId "ENSCGRT00001023414.1"; nearest_ref "ENSCGRT00001023414.1"; class_code "="; tss_id "TSS27226"; p_id "P18353";
LT883681v1	Cufflinks	exon	32811814	32811906	.	+	.	gene_id "XLOC_020888"; transcript_id "TCONS_00036785"; exon_number "2"; gene_name "ENSCGRG00001018692.1"; oId "CUFF.17001.2"; nearest_ref "ENSCGRT00001023414.1"; class_code "j"; tss_id "TSS27226";
LT883681v1	Cufflinks	exon	32812861	32813061	.	+	.	gene_id "XLOC_020888"; transcript_id "TCONS_00036784"; exon_number "3"; gene_name "ENSCGRG00001018692.1"; oId "ENSCGRT00001023414.1"; nearest_ref "ENSCGRT00001023414.1"; class_code "="; tss_id "TSS27226"; p_id "P18353";
LT883681v1	Cufflinks	exon	32812861	32813061	.	+	.	gene_id "XLOC_020888"; transcript_id "TCONS_00036785"; exon_number "3"; gene_name "ENSCGRG00001018692.1"; oId "CUFF.17001.2"; nearest_ref "ENSCGRT00001023414.1"; class_code "j"; tss_id "TSS27226";
LT883681v1	Cufflinks	exon	32813649	32813723	.	+	.	gene_id "XLOC_020888"; transcript_id "TCONS_00036784"; exon_number "4"; gene_name "ENSCGRG00001018692.1"; oId "ENSCGRT00001023414.1"; nearest_ref "ENSCGRT00001023414.1"; class_code "="; tss_id "TSS27226"; p_id "P18353";
LT883681v1	Cufflinks	exon	32813649	32813723	.	+	.	gene_id "XLOC_020888"; transcript_id "TCONS_00036785"; exon_number "4"; gene_name "ENSCGRG00001018692.1"; oId "CUFF.17001.2"; nearest_ref "ENSCGRT00001023414.1"; class_code "j"; tss_id "TSS27226";
LT883681v1	Cufflinks	exon	32818975	32819086	.	+	.	gene_id "XLOC_020888"; transcript_id "TCONS_00036784"; exon_number "5"; gene_name "ENSCGRG00001018692.1"; oId "ENSCGRT00001023414.1"; nearest_ref "ENSCGRT00001023414.1"; class_code "="; tss_id "TSS27226"; p_id "P18353";
LT883681v1	Cufflinks	exon	32818975	32819086	.	+	.	gene_id "XLOC_020888"; transcript_id "TCONS_00036785"; exon_number "5"; gene_name "ENSCGRG00001018692.1"; oId "CUFF.17001.2"; nearest_ref "ENSCGRT00001023414.1"; class_code "j"; tss_id "TSS27226";
LT883681v1	Cufflinks	exon	32824100	32824230	.	+	.	gene_id "XLOC_020888"; transcript_id "TCONS_00036784"; exon_number "6"; gene_name "ENSCGRG00001018692.1"; oId "ENSCGRT00001023414.1"; nearest_ref "ENSCGRT00001023414.1"; class_code "="; tss_id "TSS27226"; p_id "P18353";
LT883681v1	Cufflinks	exon	32824100	32824230	.	+	.	gene_id "XLOC_020888"; transcript_id "TCONS_00036785"; exon_number "6"; gene_name "ENSCGRG00001018692.1"; oId "CUFF.17001.2"; nearest_ref "ENSCGRT00001023414.1"; class_code "j"; tss_id "TSS27226";
LT883681v1	Cufflinks	exon	32830176	32830224	.	+	.	gene_id "XLOC_020888"; transcript_id "TCONS_00036784"; exon_number "7"; gene_name "ENSCGRG00001018692.1"; oId "ENSCGRT00001023414.1"; nearest_ref "ENSCGRT00001023414.1"; class_code "="; tss_id "TSS27226"; p_id "P18353";
LT883681v1	Cufflinks	exon	32830176	32830224	.	+	.	gene_id "XLOC_020888"; transcript_id "TCONS_00036785"; exon_number "7"; gene_name "ENSCGRG00001018692.1"; oId "CUFF.17001.2"; nearest_ref "ENSCGRT00001023414.1"; class_code "j"; tss_id "TSS27226";
LT883681v1	Cufflinks	exon	32830319	32830409	.	+	.	gene_id "XLOC_020888"; transcript_id "TCONS_00036784"; exon_number "8"; gene_name "ENSCGRG00001018692.1"; oId "ENSCGRT00001023414.1"; nearest_ref "ENSCGRT00001023414.1"; class_code "="; tss_id "TSS27226"; p_id "P18353";
LT883681v1	Cufflinks	exon	32830319	32830409	.	+	.	gene_id "XLOC_020888"; transcript_id "TCONS_00036785"; exon_number "8"; gene_name "ENSCGRG00001018692.1"; oId "CUFF.17001.2"; nearest_ref "ENSCGRT00001023414.1"; class_code "j"; tss_id "TSS27226";
LT883681v1	Cufflinks	exon	32832594	32832646	.	+	.	gene_id "XLOC_020888"; transcript_id "TCONS_00036784"; exon_number "9"; gene_name "ENSCGRG00001018692.1"; oId "ENSCGRT00001023414.1"; nearest_ref "ENSCGRT00001023414.1"; class_code "="; tss_id "TSS27226"; p_id "P18353";
LT883681v1	Cufflinks	exon	32832594	32832646	.	+	.	gene_id "XLOC_020888"; transcript_id "TCONS_00036785"; exon_number "9"; gene_name "ENSCGRG00001018692.1"; oId "CUFF.17001.2"; nearest_ref "ENSCGRT00001023414.1"; class_code "j"; tss_id "TSS27226";
LT883681v1	Cufflinks	exon	32835303	32835415	.	+	.	gene_id "XLOC_020888"; transcript_id "TCONS_00036784"; exon_number "10"; gene_name "ENSCGRG00001018692.1"; oId "ENSCGRT00001023414.1"; nearest_ref "ENSCGRT00001023414.1"; class_code "="; tss_id "TSS27226"; p_id "P18353";
LT883681v1	Cufflinks	exon	32835303	32835317	.	+	.	gene_id "XLOC_020888"; transcript_id "TCONS_00036785"; exon_number "10"; gene_name "ENSCGRG00001018692.1"; oId "CUFF.17001.2"; nearest_ref "ENSCGRT00001023414.1"; class_code "j"; tss_id "TSS27226";
LT883681v1	Cufflinks	exon	32836730	32836777	.	+	.	gene_id "XLOC_020888"; transcript_id "TCONS_00036784"; exon_number "11"; gene_name "ENSCGRG00001018692.1"; oId "ENSCGRT00001023414.1"; nearest_ref "ENSCGRT00001023414.1"; class_code "="; tss_id "TSS27226"; p_id "P18353";
LT883681v1	Cufflinks	exon	32841115	32841225	.	+	.	gene_id "XLOC_020888"; transcript_id "TCONS_00036784"; exon_number "12"; gene_name "ENSCGRG00001018692.1"; oId "ENSCGRT00001023414.1"; nearest_ref "ENSCGRT00001023414.1"; class_code "="; tss_id "TSS27226"; p_id "P18353";
LT883681v1	Cufflinks	exon	32852530	32852642	.	+	.	gene_id "XLOC_020888"; transcript_id "TCONS_00036784"; exon_number "13"; gene_name "ENSCGRG00001018692.1"; oId "ENSCGRT00001023414.1"; nearest_ref "ENSCGRT00001023414.1"; class_code "="; tss_id "TSS27226"; p_id "P18353";
LT883681v1	Cufflinks	exon	32857994	32858810	.	+	.	gene_id "XLOC_020888"; transcript_id "TCONS_00036784"; exon_number "14"; gene_name "ENSCGRG00001018692.1"; oId "ENSCGRT00001023414.1"; nearest_ref "ENSCGRT00001023414.1"; class_code "="; tss_id "TSS27226"; p_id "P18353";
LT883681v1	Cufflinks	exon	32858668	32858811	.	+	.	gene_id "XLOC_020888"; transcript_id "TCONS_00036785"; exon_number "11"; gene_name "ENSCGRG00001018692.1"; oId "CUFF.17001.2"; nearest_ref "ENSCGRT00001023414.1"; class_code "j"; tss_id "TSS27226";
LT883681v1	Cufflinks	exon	32995695	32995920	.	+	.	gene_id "XLOC_020889"; transcript_id "TCONS_00036788"; exon_number "1"; gene_name "ENSCGRG00001013185.1"; oId "ENSCGRT00001016052.1"; nearest_ref "ENSCGRT00001016052.1"; class_code "="; tss_id "TSS27227"; p_id "P18354";
LT883681v1	Cufflinks	exon	32995695	32995920	.	+	.	gene_id "XLOC_020889"; transcript_id "TCONS_00036789"; exon_number "1"; gene_name "ENSCGRG00001013185.1"; oId "ENSCGRT00001016058.1"; nearest_ref "ENSCGRT00001016058.1"; class_code "="; tss_id "TSS27227"; p_id "P18356";
LT883681v1	Cufflinks	exon	32995695	32995920	.	+	.	gene_id "XLOC_020889"; transcript_id "TCONS_00036787"; exon_number "1"; gene_name "ENSCGRG00001013185.1"; oId "ENSCGRT00001016047.1"; nearest_ref "ENSCGRT00001016047.1"; class_code "="; tss_id "TSS27227"; p_id "P18355";
LT883681v1	Cufflinks	exon	32995695	32995920	.	+	.	gene_id "XLOC_020889"; transcript_id "TCONS_00036786"; exon_number "1"; gene_name "ENSCGRG00001013185.1"; oId "CUFF.17305.3"; nearest_ref "ENSCGRT00001016047.1"; class_code "j"; tss_id "TSS27227";
LT883681v1	Cufflinks	exon	33065918	33066028	.	+	.	gene_id "XLOC_020889"; transcript_id "TCONS_00036788"; exon_number "2"; gene_name "ENSCGRG00001013185.1"; oId "ENSCGRT00001016052.1"; nearest_ref "ENSCGRT00001016052.1"; class_code "="; tss_id "TSS27227"; p_id "P18354";
LT883681v1	Cufflinks	exon	33065918	33066028	.	+	.	gene_id "XLOC_020889"; transcript_id "TCONS_00036789"; exon_number "2"; gene_name "ENSCGRG00001013185.1"; oId "ENSCGRT00001016058.1"; nearest_ref "ENSCGRT00001016058.1"; class_code "="; tss_id "TSS27227"; p_id "P18356";
LT883681v1	Cufflinks	exon	33065918	33066028	.	+	.	gene_id "XLOC_020889"; transcript_id "TCONS_00036787"; exon_number "2"; gene_name "ENSCGRG00001013185.1"; oId "ENSCGRT00001016047.1"; nearest_ref "ENSCGRT00001016047.1"; class_code "="; tss_id "TSS27227"; p_id "P18355";
LT883681v1	Cufflinks	exon	33065918	33066028	.	+	.	gene_id "XLOC_020889"; transcript_id "TCONS_00036786"; exon_number "2"; gene_name "ENSCGRG00001013185.1"; oId "CUFF.17305.3"; nearest_ref "ENSCGRT00001016047.1"; class_code "j"; tss_id "TSS27227";
LT883681v1	Cufflinks	exon	33124397	33124532	.	+	.	gene_id "XLOC_020889"; transcript_id "TCONS_00036788"; exon_number "3"; gene_name "ENSCGRG00001013185.1"; oId "ENSCGRT00001016052.1"; nearest_ref "ENSCGRT00001016052.1"; class_code "="; tss_id "TSS27227"; p_id "P18354";
LT883681v1	Cufflinks	exon	33124397	33124532	.	+	.	gene_id "XLOC_020889"; transcript_id "TCONS_00036789"; exon_number "3"; gene_name "ENSCGRG00001013185.1"; oId "ENSCGRT00001016058.1"; nearest_ref "ENSCGRT00001016058.1"; class_code "="; tss_id "TSS27227"; p_id "P18356";
LT883681v1	Cufflinks	exon	33124397	33124532	.	+	.	gene_id "XLOC_020889"; transcript_id "TCONS_00036787"; exon_number "3"; gene_name "ENSCGRG00001013185.1"; oId "ENSCGRT00001016047.1"; nearest_ref "ENSCGRT00001016047.1"; class_code "="; tss_id "TSS27227"; p_id "P18355";
LT883681v1	Cufflinks	exon	33124397	33124532	.	+	.	gene_id "XLOC_020889"; transcript_id "TCONS_00036786"; exon_number "3"; gene_name "ENSCGRG00001013185.1"; oId "CUFF.17305.3"; nearest_ref "ENSCGRT00001016047.1"; class_code "j"; tss_id "TSS27227";
LT883681v1	Cufflinks	exon	33182848	33182918	.	+	.	gene_id "XLOC_020889"; transcript_id "TCONS_00036788"; exon_number "4"; gene_name "ENSCGRG00001013185.1"; oId "ENSCGRT00001016052.1"; nearest_ref "ENSCGRT00001016052.1"; class_code "="; tss_id "TSS27227"; p_id "P18354";
LT883681v1	Cufflinks	exon	33182848	33182918	.	+	.	gene_id "XLOC_020889"; transcript_id "TCONS_00036789"; exon_number "4"; gene_name "ENSCGRG00001013185.1"; oId "ENSCGRT00001016058.1"; nearest_ref "ENSCGRT00001016058.1"; class_code "="; tss_id "TSS27227"; p_id "P18356";
LT883681v1	Cufflinks	exon	33182848	33182918	.	+	.	gene_id "XLOC_020889"; transcript_id "TCONS_00036787"; exon_number "4"; gene_name "ENSCGRG00001013185.1"; oId "ENSCGRT00001016047.1"; nearest_ref "ENSCGRT00001016047.1"; class_code "="; tss_id "TSS27227"; p_id "P18355";
LT883681v1	Cufflinks	exon	33182848	33182918	.	+	.	gene_id "XLOC_020889"; transcript_id "TCONS_00036786"; exon_number "4"; gene_name "ENSCGRG00001013185.1"; oId "CUFF.17305.3"; nearest_ref "ENSCGRT00001016047.1"; class_code "j"; tss_id "TSS27227";
LT883681v1	Cufflinks	exon	33193996	33194028	.	+	.	gene_id "XLOC_020889"; transcript_id "TCONS_00036788"; exon_number "5"; gene_name "ENSCGRG00001013185.1"; oId "ENSCGRT00001016052.1"; nearest_ref "ENSCGRT00001016052.1"; class_code "="; tss_id "TSS27227"; p_id "P18354";
LT883681v1	Cufflinks	exon	33193996	33194028	.	+	.	gene_id "XLOC_020889"; transcript_id "TCONS_00036787"; exon_number "5"; gene_name "ENSCGRG00001013185.1"; oId "ENSCGRT00001016047.1"; nearest_ref "ENSCGRT00001016047.1"; class_code "="; tss_id "TSS27227"; p_id "P18355";
LT883681v1	Cufflinks	exon	33196496	33196574	.	+	.	gene_id "XLOC_020889"; transcript_id "TCONS_00036788"; exon_number "6"; gene_name "ENSCGRG00001013185.1"; oId "ENSCGRT00001016052.1"; nearest_ref "ENSCGRT00001016052.1"; class_code "="; tss_id "TSS27227"; p_id "P18354";
LT883681v1	Cufflinks	exon	33196496	33196574	.	+	.	gene_id "XLOC_020889"; transcript_id "TCONS_00036789"; exon_number "5"; gene_name "ENSCGRG00001013185.1"; oId "ENSCGRT00001016058.1"; nearest_ref "ENSCGRT00001016058.1"; class_code "="; tss_id "TSS27227"; p_id "P18356";
LT883681v1	Cufflinks	exon	33196496	33196574	.	+	.	gene_id "XLOC_020889"; transcript_id "TCONS_00036787"; exon_number "6"; gene_name "ENSCGRG00001013185.1"; oId "ENSCGRT00001016047.1"; nearest_ref "ENSCGRT00001016047.1"; class_code "="; tss_id "TSS27227"; p_id "P18355";
LT883681v1	Cufflinks	exon	33196496	33196574	.	+	.	gene_id "XLOC_020889"; transcript_id "TCONS_00036786"; exon_number "5"; gene_name "ENSCGRG00001013185.1"; oId "CUFF.17305.3"; nearest_ref "ENSCGRT00001016047.1"; class_code "j"; tss_id "TSS27227";
LT883681v1	Cufflinks	exon	33212767	33212863	.	+	.	gene_id "XLOC_020889"; transcript_id "TCONS_00036788"; exon_number "7"; gene_name "ENSCGRG00001013185.1"; oId "ENSCGRT00001016052.1"; nearest_ref "ENSCGRT00001016052.1"; class_code "="; tss_id "TSS27227"; p_id "P18354";
LT883681v1	Cufflinks	exon	33212767	33212863	.	+	.	gene_id "XLOC_020889"; transcript_id "TCONS_00036789"; exon_number "6"; gene_name "ENSCGRG00001013185.1"; oId "ENSCGRT00001016058.1"; nearest_ref "ENSCGRT00001016058.1"; class_code "="; tss_id "TSS27227"; p_id "P18356";
LT883681v1	Cufflinks	exon	33212767	33212863	.	+	.	gene_id "XLOC_020889"; transcript_id "TCONS_00036787"; exon_number "7"; gene_name "ENSCGRG00001013185.1"; oId "ENSCGRT00001016047.1"; nearest_ref "ENSCGRT00001016047.1"; class_code "="; tss_id "TSS27227"; p_id "P18355";
LT883681v1	Cufflinks	exon	33212767	33212863	.	+	.	gene_id "XLOC_020889"; transcript_id "TCONS_00036786"; exon_number "6"; gene_name "ENSCGRG00001013185.1"; oId "CUFF.17305.3"; nearest_ref "ENSCGRT00001016047.1"; class_code "j"; tss_id "TSS27227";
LT883681v1	Cufflinks	exon	33218758	33218809	.	+	.	gene_id "XLOC_020889"; transcript_id "TCONS_00036788"; exon_number "8"; gene_name "ENSCGRG00001013185.1"; oId "ENSCGRT00001016052.1"; nearest_ref "ENSCGRT00001016052.1"; class_code "="; tss_id "TSS27227"; p_id "P18354";
LT883681v1	Cufflinks	exon	33218758	33218809	.	+	.	gene_id "XLOC_020889"; transcript_id "TCONS_00036789"; exon_number "7"; gene_name "ENSCGRG00001013185.1"; oId "ENSCGRT00001016058.1"; nearest_ref "ENSCGRT00001016058.1"; class_code "="; tss_id "TSS27227"; p_id "P18356";
LT883681v1	Cufflinks	exon	33218758	33218809	.	+	.	gene_id "XLOC_020889"; transcript_id "TCONS_00036787"; exon_number "8"; gene_name "ENSCGRG00001013185.1"; oId "ENSCGRT00001016047.1"; nearest_ref "ENSCGRT00001016047.1"; class_code "="; tss_id "TSS27227"; p_id "P18355";
LT883681v1	Cufflinks	exon	33218758	33218809	.	+	.	gene_id "XLOC_020889"; transcript_id "TCONS_00036786"; exon_number "7"; gene_name "ENSCGRG00001013185.1"; oId "CUFF.17305.3"; nearest_ref "ENSCGRT00001016047.1"; class_code "j"; tss_id "TSS27227";
LT883681v1	Cufflinks	exon	33239413	33239509	.	+	.	gene_id "XLOC_020889"; transcript_id "TCONS_00036788"; exon_number "9"; gene_name "ENSCGRG00001013185.1"; oId "ENSCGRT00001016052.1"; nearest_ref "ENSCGRT00001016052.1"; class_code "="; tss_id "TSS27227"; p_id "P18354";
LT883681v1	Cufflinks	exon	33239413	33239509	.	+	.	gene_id "XLOC_020889"; transcript_id "TCONS_00036789"; exon_number "8"; gene_name "ENSCGRG00001013185.1"; oId "ENSCGRT00001016058.1"; nearest_ref "ENSCGRT00001016058.1"; class_code "="; tss_id "TSS27227"; p_id "P18356";
LT883681v1	Cufflinks	exon	33239413	33239509	.	+	.	gene_id "XLOC_020889"; transcript_id "TCONS_00036787"; exon_number "9"; gene_name "ENSCGRG00001013185.1"; oId "ENSCGRT00001016047.1"; nearest_ref "ENSCGRT00001016047.1"; class_code "="; tss_id "TSS27227"; p_id "P18355";
LT883681v1	Cufflinks	exon	33239413	33239509	.	+	.	gene_id "XLOC_020889"; transcript_id "TCONS_00036786"; exon_number "8"; gene_name "ENSCGRG00001013185.1"; oId "CUFF.17305.3"; nearest_ref "ENSCGRT00001016047.1"; class_code "j"; tss_id "TSS27227";
LT883681v1	Cufflinks	exon	33241886	33242126	.	+	.	gene_id "XLOC_020889"; transcript_id "TCONS_00036788"; exon_number "10"; gene_name "ENSCGRG00001013185.1"; oId "ENSCGRT00001016052.1"; nearest_ref "ENSCGRT00001016052.1"; class_code "="; tss_id "TSS27227"; p_id "P18354";
LT883681v1	Cufflinks	exon	33241886	33242126	.	+	.	gene_id "XLOC_020889"; transcript_id "TCONS_00036789"; exon_number "9"; gene_name "ENSCGRG00001013185.1"; oId "ENSCGRT00001016058.1"; nearest_ref "ENSCGRT00001016058.1"; class_code "="; tss_id "TSS27227"; p_id "P18356";
LT883681v1	Cufflinks	exon	33241886	33242126	.	+	.	gene_id "XLOC_020889"; transcript_id "TCONS_00036787"; exon_number "10"; gene_name "ENSCGRG00001013185.1"; oId "ENSCGRT00001016047.1"; nearest_ref "ENSCGRT00001016047.1"; class_code "="; tss_id "TSS27227"; p_id "P18355";
LT883681v1	Cufflinks	exon	33241886	33242126	.	+	.	gene_id "XLOC_020889"; transcript_id "TCONS_00036786"; exon_number "9"; gene_name "ENSCGRG00001013185.1"; oId "CUFF.17305.3"; nearest_ref "ENSCGRT00001016047.1"; class_code "j"; tss_id "TSS27227";
LT883681v1	Cufflinks	exon	33256380	33256525	.	+	.	gene_id "XLOC_020889"; transcript_id "TCONS_00036788"; exon_number "11"; gene_name "ENSCGRG00001013185.1"; oId "ENSCGRT00001016052.1"; nearest_ref "ENSCGRT00001016052.1"; class_code "="; tss_id "TSS27227"; p_id "P18354";
LT883681v1	Cufflinks	exon	33256380	33256525	.	+	.	gene_id "XLOC_020889"; transcript_id "TCONS_00036789"; exon_number "10"; gene_name "ENSCGRG00001013185.1"; oId "ENSCGRT00001016058.1"; nearest_ref "ENSCGRT00001016058.1"; class_code "="; tss_id "TSS27227"; p_id "P18356";
LT883681v1	Cufflinks	exon	33256380	33256525	.	+	.	gene_id "XLOC_020889"; transcript_id "TCONS_00036787"; exon_number "11"; gene_name "ENSCGRG00001013185.1"; oId "ENSCGRT00001016047.1"; nearest_ref "ENSCGRT00001016047.1"; class_code "="; tss_id "TSS27227"; p_id "P18355";
LT883681v1	Cufflinks	exon	33256380	33256525	.	+	.	gene_id "XLOC_020889"; transcript_id "TCONS_00036786"; exon_number "10"; gene_name "ENSCGRG00001013185.1"; oId "CUFF.17305.3"; nearest_ref "ENSCGRT00001016047.1"; class_code "j"; tss_id "TSS27227";
LT883681v1	Cufflinks	exon	33269352	33269503	.	+	.	gene_id "XLOC_020889"; transcript_id "TCONS_00036788"; exon_number "12"; gene_name "ENSCGRG00001013185.1"; oId "ENSCGRT00001016052.1"; nearest_ref "ENSCGRT00001016052.1"; class_code "="; tss_id "TSS27227"; p_id "P18354";
LT883681v1	Cufflinks	exon	33269352	33269503	.	+	.	gene_id "XLOC_020889"; transcript_id "TCONS_00036789"; exon_number "11"; gene_name "ENSCGRG00001013185.1"; oId "ENSCGRT00001016058.1"; nearest_ref "ENSCGRT00001016058.1"; class_code "="; tss_id "TSS27227"; p_id "P18356";
LT883681v1	Cufflinks	exon	33269352	33269503	.	+	.	gene_id "XLOC_020889"; transcript_id "TCONS_00036787"; exon_number "12"; gene_name "ENSCGRG00001013185.1"; oId "ENSCGRT00001016047.1"; nearest_ref "ENSCGRT00001016047.1"; class_code "="; tss_id "TSS27227"; p_id "P18355";
LT883681v1	Cufflinks	exon	33269352	33269503	.	+	.	gene_id "XLOC_020889"; transcript_id "TCONS_00036786"; exon_number "11"; gene_name "ENSCGRG00001013185.1"; oId "CUFF.17305.3"; nearest_ref "ENSCGRT00001016047.1"; class_code "j"; tss_id "TSS27227";
LT883681v1	Cufflinks	exon	33278399	33278511	.	+	.	gene_id "XLOC_020889"; transcript_id "TCONS_00036788"; exon_number "13"; gene_name "ENSCGRG00001013185.1"; oId "ENSCGRT00001016052.1"; nearest_ref "ENSCGRT00001016052.1"; class_code "="; tss_id "TSS27227"; p_id "P18354";
LT883681v1	Cufflinks	exon	33278399	33278511	.	+	.	gene_id "XLOC_020889"; transcript_id "TCONS_00036789"; exon_number "12"; gene_name "ENSCGRG00001013185.1"; oId "ENSCGRT00001016058.1"; nearest_ref "ENSCGRT00001016058.1"; class_code "="; tss_id "TSS27227"; p_id "P18356";
LT883681v1	Cufflinks	exon	33278399	33278511	.	+	.	gene_id "XLOC_020889"; transcript_id "TCONS_00036787"; exon_number "13"; gene_name "ENSCGRG00001013185.1"; oId "ENSCGRT00001016047.1"; nearest_ref "ENSCGRT00001016047.1"; class_code "="; tss_id "TSS27227"; p_id "P18355";
LT883681v1	Cufflinks	exon	33278399	33278511	.	+	.	gene_id "XLOC_020889"; transcript_id "TCONS_00036786"; exon_number "12"; gene_name "ENSCGRG00001013185.1"; oId "CUFF.17305.3"; nearest_ref "ENSCGRT00001016047.1"; class_code "j"; tss_id "TSS27227";
LT883681v1	Cufflinks	exon	33280010	33280218	.	+	.	gene_id "XLOC_020889"; transcript_id "TCONS_00036788"; exon_number "14"; gene_name "ENSCGRG00001013185.1"; oId "ENSCGRT00001016052.1"; nearest_ref "ENSCGRT00001016052.1"; class_code "="; tss_id "TSS27227"; p_id "P18354";
LT883681v1	Cufflinks	exon	33280010	33280218	.	+	.	gene_id "XLOC_020889"; transcript_id "TCONS_00036789"; exon_number "13"; gene_name "ENSCGRG00001013185.1"; oId "ENSCGRT00001016058.1"; nearest_ref "ENSCGRT00001016058.1"; class_code "="; tss_id "TSS27227"; p_id "P18356";
LT883681v1	Cufflinks	exon	33280010	33280218	.	+	.	gene_id "XLOC_020889"; transcript_id "TCONS_00036787"; exon_number "14"; gene_name "ENSCGRG00001013185.1"; oId "ENSCGRT00001016047.1"; nearest_ref "ENSCGRT00001016047.1"; class_code "="; tss_id "TSS27227"; p_id "P18355";
LT883681v1	Cufflinks	exon	33280010	33280218	.	+	.	gene_id "XLOC_020889"; transcript_id "TCONS_00036786"; exon_number "13"; gene_name "ENSCGRG00001013185.1"; oId "CUFF.17305.3"; nearest_ref "ENSCGRT00001016047.1"; class_code "j"; tss_id "TSS27227";
LT883681v1	Cufflinks	exon	33280954	33281082	.	+	.	gene_id "XLOC_020889"; transcript_id "TCONS_00036788"; exon_number "15"; gene_name "ENSCGRG00001013185.1"; oId "ENSCGRT00001016052.1"; nearest_ref "ENSCGRT00001016052.1"; class_code "="; tss_id "TSS27227"; p_id "P18354";
LT883681v1	Cufflinks	exon	33280954	33281082	.	+	.	gene_id "XLOC_020889"; transcript_id "TCONS_00036789"; exon_number "14"; gene_name "ENSCGRG00001013185.1"; oId "ENSCGRT00001016058.1"; nearest_ref "ENSCGRT00001016058.1"; class_code "="; tss_id "TSS27227"; p_id "P18356";
LT883681v1	Cufflinks	exon	33280954	33281082	.	+	.	gene_id "XLOC_020889"; transcript_id "TCONS_00036787"; exon_number "15"; gene_name "ENSCGRG00001013185.1"; oId "ENSCGRT00001016047.1"; nearest_ref "ENSCGRT00001016047.1"; class_code "="; tss_id "TSS27227"; p_id "P18355";
LT883681v1	Cufflinks	exon	33280954	33281082	.	+	.	gene_id "XLOC_020889"; transcript_id "TCONS_00036786"; exon_number "14"; gene_name "ENSCGRG00001013185.1"; oId "CUFF.17305.3"; nearest_ref "ENSCGRT00001016047.1"; class_code "j"; tss_id "TSS27227";
LT883681v1	Cufflinks	exon	33281668	33281777	.	+	.	gene_id "XLOC_020889"; transcript_id "TCONS_00036788"; exon_number "16"; gene_name "ENSCGRG00001013185.1"; oId "ENSCGRT00001016052.1"; nearest_ref "ENSCGRT00001016052.1"; class_code "="; tss_id "TSS27227"; p_id "P18354";
LT883681v1	Cufflinks	exon	33281668	33281777	.	+	.	gene_id "XLOC_020889"; transcript_id "TCONS_00036789"; exon_number "15"; gene_name "ENSCGRG00001013185.1"; oId "ENSCGRT00001016058.1"; nearest_ref "ENSCGRT00001016058.1"; class_code "="; tss_id "TSS27227"; p_id "P18356";
LT883681v1	Cufflinks	exon	33281668	33281777	.	+	.	gene_id "XLOC_020889"; transcript_id "TCONS_00036787"; exon_number "16"; gene_name "ENSCGRG00001013185.1"; oId "ENSCGRT00001016047.1"; nearest_ref "ENSCGRT00001016047.1"; class_code "="; tss_id "TSS27227"; p_id "P18355";
LT883681v1	Cufflinks	exon	33281668	33281777	.	+	.	gene_id "XLOC_020889"; transcript_id "TCONS_00036786"; exon_number "15"; gene_name "ENSCGRG00001013185.1"; oId "CUFF.17305.3"; nearest_ref "ENSCGRT00001016047.1"; class_code "j"; tss_id "TSS27227";
LT883681v1	Cufflinks	exon	33284569	33284635	.	+	.	gene_id "XLOC_020889"; transcript_id "TCONS_00036788"; exon_number "17"; gene_name "ENSCGRG00001013185.1"; oId "ENSCGRT00001016052.1"; nearest_ref "ENSCGRT00001016052.1"; class_code "="; tss_id "TSS27227"; p_id "P18354";
LT883681v1	Cufflinks	exon	33284569	33284635	.	+	.	gene_id "XLOC_020889"; transcript_id "TCONS_00036789"; exon_number "16"; gene_name "ENSCGRG00001013185.1"; oId "ENSCGRT00001016058.1"; nearest_ref "ENSCGRT00001016058.1"; class_code "="; tss_id "TSS27227"; p_id "P18356";
LT883681v1	Cufflinks	exon	33284569	33284635	.	+	.	gene_id "XLOC_020889"; transcript_id "TCONS_00036787"; exon_number "17"; gene_name "ENSCGRG00001013185.1"; oId "ENSCGRT00001016047.1"; nearest_ref "ENSCGRT00001016047.1"; class_code "="; tss_id "TSS27227"; p_id "P18355";
LT883681v1	Cufflinks	exon	33284569	33284635	.	+	.	gene_id "XLOC_020889"; transcript_id "TCONS_00036786"; exon_number "16"; gene_name "ENSCGRG00001013185.1"; oId "CUFF.17305.3"; nearest_ref "ENSCGRT00001016047.1"; class_code "j"; tss_id "TSS27227";
LT883681v1	Cufflinks	exon	33289814	33290047	.	+	.	gene_id "XLOC_020889"; transcript_id "TCONS_00036788"; exon_number "18"; gene_name "ENSCGRG00001013185.1"; oId "ENSCGRT00001016052.1"; nearest_ref "ENSCGRT00001016052.1"; class_code "="; tss_id "TSS27227"; p_id "P18354";
LT883681v1	Cufflinks	exon	33289814	33290047	.	+	.	gene_id "XLOC_020889"; transcript_id "TCONS_00036789"; exon_number "17"; gene_name "ENSCGRG00001013185.1"; oId "ENSCGRT00001016058.1"; nearest_ref "ENSCGRT00001016058.1"; class_code "="; tss_id "TSS27227"; p_id "P18356";
LT883681v1	Cufflinks	exon	33289814	33290047	.	+	.	gene_id "XLOC_020889"; transcript_id "TCONS_00036787"; exon_number "18"; gene_name "ENSCGRG00001013185.1"; oId "ENSCGRT00001016047.1"; nearest_ref "ENSCGRT00001016047.1"; class_code "="; tss_id "TSS27227"; p_id "P18355";
LT883681v1	Cufflinks	exon	33289814	33290047	.	+	.	gene_id "XLOC_020889"; transcript_id "TCONS_00036786"; exon_number "17"; gene_name "ENSCGRG00001013185.1"; oId "CUFF.17305.3"; nearest_ref "ENSCGRT00001016047.1"; class_code "j"; tss_id "TSS27227";
LT883681v1	Cufflinks	exon	33290672	33290833	.	+	.	gene_id "XLOC_020889"; transcript_id "TCONS_00036788"; exon_number "19"; gene_name "ENSCGRG00001013185.1"; oId "ENSCGRT00001016052.1"; nearest_ref "ENSCGRT00001016052.1"; class_code "="; tss_id "TSS27227"; p_id "P18354";
LT883681v1	Cufflinks	exon	33290672	33290833	.	+	.	gene_id "XLOC_020889"; transcript_id "TCONS_00036789"; exon_number "18"; gene_name "ENSCGRG00001013185.1"; oId "ENSCGRT00001016058.1"; nearest_ref "ENSCGRT00001016058.1"; class_code "="; tss_id "TSS27227"; p_id "P18356";
LT883681v1	Cufflinks	exon	33290672	33290833	.	+	.	gene_id "XLOC_020889"; transcript_id "TCONS_00036787"; exon_number "19"; gene_name "ENSCGRG00001013185.1"; oId "ENSCGRT00001016047.1"; nearest_ref "ENSCGRT00001016047.1"; class_code "="; tss_id "TSS27227"; p_id "P18355";
LT883681v1	Cufflinks	exon	33290672	33290833	.	+	.	gene_id "XLOC_020889"; transcript_id "TCONS_00036786"; exon_number "18"; gene_name "ENSCGRG00001013185.1"; oId "CUFF.17305.3"; nearest_ref "ENSCGRT00001016047.1"; class_code "j"; tss_id "TSS27227";
LT883681v1	Cufflinks	exon	33295324	33295560	.	+	.	gene_id "XLOC_020889"; transcript_id "TCONS_00036788"; exon_number "20"; gene_name "ENSCGRG00001013185.1"; oId "ENSCGRT00001016052.1"; nearest_ref "ENSCGRT00001016052.1"; class_code "="; tss_id "TSS27227"; p_id "P18354";
LT883681v1	Cufflinks	exon	33295324	33295560	.	+	.	gene_id "XLOC_020889"; transcript_id "TCONS_00036789"; exon_number "19"; gene_name "ENSCGRG00001013185.1"; oId "ENSCGRT00001016058.1"; nearest_ref "ENSCGRT00001016058.1"; class_code "="; tss_id "TSS27227"; p_id "P18356";
LT883681v1	Cufflinks	exon	33295324	33295560	.	+	.	gene_id "XLOC_020889"; transcript_id "TCONS_00036787"; exon_number "20"; gene_name "ENSCGRG00001013185.1"; oId "ENSCGRT00001016047.1"; nearest_ref "ENSCGRT00001016047.1"; class_code "="; tss_id "TSS27227"; p_id "P18355";
LT883681v1	Cufflinks	exon	33295324	33295560	.	+	.	gene_id "XLOC_020889"; transcript_id "TCONS_00036786"; exon_number "19"; gene_name "ENSCGRG00001013185.1"; oId "CUFF.17305.3"; nearest_ref "ENSCGRT00001016047.1"; class_code "j"; tss_id "TSS27227";
LT883681v1	Cufflinks	exon	33313696	33313888	.	+	.	gene_id "XLOC_020889"; transcript_id "TCONS_00036788"; exon_number "21"; gene_name "ENSCGRG00001013185.1"; oId "ENSCGRT00001016052.1"; nearest_ref "ENSCGRT00001016052.1"; class_code "="; tss_id "TSS27227"; p_id "P18354";
LT883681v1	Cufflinks	exon	33313696	33313888	.	+	.	gene_id "XLOC_020889"; transcript_id "TCONS_00036789"; exon_number "20"; gene_name "ENSCGRG00001013185.1"; oId "ENSCGRT00001016058.1"; nearest_ref "ENSCGRT00001016058.1"; class_code "="; tss_id "TSS27227"; p_id "P18356";
LT883681v1	Cufflinks	exon	33313696	33313888	.	+	.	gene_id "XLOC_020889"; transcript_id "TCONS_00036787"; exon_number "21"; gene_name "ENSCGRG00001013185.1"; oId "ENSCGRT00001016047.1"; nearest_ref "ENSCGRT00001016047.1"; class_code "="; tss_id "TSS27227"; p_id "P18355";
LT883681v1	Cufflinks	exon	33313696	33313888	.	+	.	gene_id "XLOC_020889"; transcript_id "TCONS_00036786"; exon_number "20"; gene_name "ENSCGRG00001013185.1"; oId "CUFF.17305.3"; nearest_ref "ENSCGRT00001016047.1"; class_code "j"; tss_id "TSS27227";
LT883681v1	Cufflinks	exon	33314640	33314752	.	+	.	gene_id "XLOC_020889"; transcript_id "TCONS_00036788"; exon_number "22"; gene_name "ENSCGRG00001013185.1"; oId "ENSCGRT00001016052.1"; nearest_ref "ENSCGRT00001016052.1"; class_code "="; tss_id "TSS27227"; p_id "P18354";
LT883681v1	Cufflinks	exon	33314640	33314752	.	+	.	gene_id "XLOC_020889"; transcript_id "TCONS_00036789"; exon_number "21"; gene_name "ENSCGRG00001013185.1"; oId "ENSCGRT00001016058.1"; nearest_ref "ENSCGRT00001016058.1"; class_code "="; tss_id "TSS27227"; p_id "P18356";
LT883681v1	Cufflinks	exon	33314640	33314752	.	+	.	gene_id "XLOC_020889"; transcript_id "TCONS_00036787"; exon_number "22"; gene_name "ENSCGRG00001013185.1"; oId "ENSCGRT00001016047.1"; nearest_ref "ENSCGRT00001016047.1"; class_code "="; tss_id "TSS27227"; p_id "P18355";
LT883681v1	Cufflinks	exon	33314640	33314752	.	+	.	gene_id "XLOC_020889"; transcript_id "TCONS_00036786"; exon_number "21"; gene_name "ENSCGRG00001013185.1"; oId "CUFF.17305.3"; nearest_ref "ENSCGRT00001016047.1"; class_code "j"; tss_id "TSS27227";
LT883681v1	Cufflinks	exon	33320864	33321001	.	+	.	gene_id "XLOC_020889"; transcript_id "TCONS_00036788"; exon_number "23"; gene_name "ENSCGRG00001013185.1"; oId "ENSCGRT00001016052.1"; nearest_ref "ENSCGRT00001016052.1"; class_code "="; tss_id "TSS27227"; p_id "P18354";
LT883681v1	Cufflinks	exon	33320864	33321001	.	+	.	gene_id "XLOC_020889"; transcript_id "TCONS_00036789"; exon_number "22"; gene_name "ENSCGRG00001013185.1"; oId "ENSCGRT00001016058.1"; nearest_ref "ENSCGRT00001016058.1"; class_code "="; tss_id "TSS27227"; p_id "P18356";
LT883681v1	Cufflinks	exon	33320864	33321001	.	+	.	gene_id "XLOC_020889"; transcript_id "TCONS_00036787"; exon_number "23"; gene_name "ENSCGRG00001013185.1"; oId "ENSCGRT00001016047.1"; nearest_ref "ENSCGRT00001016047.1"; class_code "="; tss_id "TSS27227"; p_id "P18355";
LT883681v1	Cufflinks	exon	33320864	33321001	.	+	.	gene_id "XLOC_020889"; transcript_id "TCONS_00036786"; exon_number "22"; gene_name "ENSCGRG00001013185.1"; oId "CUFF.17305.3"; nearest_ref "ENSCGRT00001016047.1"; class_code "j"; tss_id "TSS27227";
LT883681v1	Cufflinks	exon	33321741	33321927	.	+	.	gene_id "XLOC_020889"; transcript_id "TCONS_00036788"; exon_number "24"; gene_name "ENSCGRG00001013185.1"; oId "ENSCGRT00001016052.1"; nearest_ref "ENSCGRT00001016052.1"; class_code "="; tss_id "TSS27227"; p_id "P18354";
LT883681v1	Cufflinks	exon	33321741	33321927	.	+	.	gene_id "XLOC_020889"; transcript_id "TCONS_00036789"; exon_number "23"; gene_name "ENSCGRG00001013185.1"; oId "ENSCGRT00001016058.1"; nearest_ref "ENSCGRT00001016058.1"; class_code "="; tss_id "TSS27227"; p_id "P18356";
LT883681v1	Cufflinks	exon	33321741	33321927	.	+	.	gene_id "XLOC_020889"; transcript_id "TCONS_00036787"; exon_number "24"; gene_name "ENSCGRG00001013185.1"; oId "ENSCGRT00001016047.1"; nearest_ref "ENSCGRT00001016047.1"; class_code "="; tss_id "TSS27227"; p_id "P18355";
LT883681v1	Cufflinks	exon	33321741	33321927	.	+	.	gene_id "XLOC_020889"; transcript_id "TCONS_00036786"; exon_number "23"; gene_name "ENSCGRG00001013185.1"; oId "CUFF.17305.3"; nearest_ref "ENSCGRT00001016047.1"; class_code "j"; tss_id "TSS27227";
LT883681v1	Cufflinks	exon	33327683	33327888	.	+	.	gene_id "XLOC_020889"; transcript_id "TCONS_00036788"; exon_number "25"; gene_name "ENSCGRG00001013185.1"; oId "ENSCGRT00001016052.1"; nearest_ref "ENSCGRT00001016052.1"; class_code "="; tss_id "TSS27227"; p_id "P18354";
LT883681v1	Cufflinks	exon	33327683	33327888	.	+	.	gene_id "XLOC_020889"; transcript_id "TCONS_00036789"; exon_number "24"; gene_name "ENSCGRG00001013185.1"; oId "ENSCGRT00001016058.1"; nearest_ref "ENSCGRT00001016058.1"; class_code "="; tss_id "TSS27227"; p_id "P18356";
LT883681v1	Cufflinks	exon	33327683	33327888	.	+	.	gene_id "XLOC_020889"; transcript_id "TCONS_00036787"; exon_number "25"; gene_name "ENSCGRG00001013185.1"; oId "ENSCGRT00001016047.1"; nearest_ref "ENSCGRT00001016047.1"; class_code "="; tss_id "TSS27227"; p_id "P18355";
LT883681v1	Cufflinks	exon	33327683	33327888	.	+	.	gene_id "XLOC_020889"; transcript_id "TCONS_00036786"; exon_number "24"; gene_name "ENSCGRG00001013185.1"; oId "CUFF.17305.3"; nearest_ref "ENSCGRT00001016047.1"; class_code "j"; tss_id "TSS27227";
LT883681v1	Cufflinks	exon	33332465	33332636	.	+	.	gene_id "XLOC_020889"; transcript_id "TCONS_00036788"; exon_number "26"; gene_name "ENSCGRG00001013185.1"; oId "ENSCGRT00001016052.1"; nearest_ref "ENSCGRT00001016052.1"; class_code "="; tss_id "TSS27227"; p_id "P18354";
LT883681v1	Cufflinks	exon	33332465	33332636	.	+	.	gene_id "XLOC_020889"; transcript_id "TCONS_00036789"; exon_number "25"; gene_name "ENSCGRG00001013185.1"; oId "ENSCGRT00001016058.1"; nearest_ref "ENSCGRT00001016058.1"; class_code "="; tss_id "TSS27227"; p_id "P18356";
LT883681v1	Cufflinks	exon	33332465	33332636	.	+	.	gene_id "XLOC_020889"; transcript_id "TCONS_00036787"; exon_number "26"; gene_name "ENSCGRG00001013185.1"; oId "ENSCGRT00001016047.1"; nearest_ref "ENSCGRT00001016047.1"; class_code "="; tss_id "TSS27227"; p_id "P18355";
LT883681v1	Cufflinks	exon	33332465	33332636	.	+	.	gene_id "XLOC_020889"; transcript_id "TCONS_00036786"; exon_number "25"; gene_name "ENSCGRG00001013185.1"; oId "CUFF.17305.3"; nearest_ref "ENSCGRT00001016047.1"; class_code "j"; tss_id "TSS27227";
LT883681v1	Cufflinks	exon	33333081	33333281	.	+	.	gene_id "XLOC_020889"; transcript_id "TCONS_00036788"; exon_number "27"; gene_name "ENSCGRG00001013185.1"; oId "ENSCGRT00001016052.1"; nearest_ref "ENSCGRT00001016052.1"; class_code "="; tss_id "TSS27227"; p_id "P18354";
LT883681v1	Cufflinks	exon	33333081	33333281	.	+	.	gene_id "XLOC_020889"; transcript_id "TCONS_00036789"; exon_number "26"; gene_name "ENSCGRG00001013185.1"; oId "ENSCGRT00001016058.1"; nearest_ref "ENSCGRT00001016058.1"; class_code "="; tss_id "TSS27227"; p_id "P18356";
LT883681v1	Cufflinks	exon	33333081	33333281	.	+	.	gene_id "XLOC_020889"; transcript_id "TCONS_00036787"; exon_number "27"; gene_name "ENSCGRG00001013185.1"; oId "ENSCGRT00001016047.1"; nearest_ref "ENSCGRT00001016047.1"; class_code "="; tss_id "TSS27227"; p_id "P18355";
LT883681v1	Cufflinks	exon	33333081	33333281	.	+	.	gene_id "XLOC_020889"; transcript_id "TCONS_00036786"; exon_number "26"; gene_name "ENSCGRG00001013185.1"; oId "CUFF.17305.3"; nearest_ref "ENSCGRT00001016047.1"; class_code "j"; tss_id "TSS27227";
LT883681v1	Cufflinks	exon	33340557	33340789	.	+	.	gene_id "XLOC_020889"; transcript_id "TCONS_00036788"; exon_number "28"; gene_name "ENSCGRG00001013185.1"; oId "ENSCGRT00001016052.1"; nearest_ref "ENSCGRT00001016052.1"; class_code "="; tss_id "TSS27227"; p_id "P18354";
LT883681v1	Cufflinks	exon	33340557	33340789	.	+	.	gene_id "XLOC_020889"; transcript_id "TCONS_00036789"; exon_number "27"; gene_name "ENSCGRG00001013185.1"; oId "ENSCGRT00001016058.1"; nearest_ref "ENSCGRT00001016058.1"; class_code "="; tss_id "TSS27227"; p_id "P18356";
LT883681v1	Cufflinks	exon	33340557	33340789	.	+	.	gene_id "XLOC_020889"; transcript_id "TCONS_00036787"; exon_number "28"; gene_name "ENSCGRG00001013185.1"; oId "ENSCGRT00001016047.1"; nearest_ref "ENSCGRT00001016047.1"; class_code "="; tss_id "TSS27227"; p_id "P18355";
LT883681v1	Cufflinks	exon	33340557	33340789	.	+	.	gene_id "XLOC_020889"; transcript_id "TCONS_00036786"; exon_number "27"; gene_name "ENSCGRG00001013185.1"; oId "CUFF.17305.3"; nearest_ref "ENSCGRT00001016047.1"; class_code "j"; tss_id "TSS27227";
LT883681v1	Cufflinks	exon	33346570	33346727	.	+	.	gene_id "XLOC_020889"; transcript_id "TCONS_00036788"; exon_number "29"; gene_name "ENSCGRG00001013185.1"; oId "ENSCGRT00001016052.1"; nearest_ref "ENSCGRT00001016052.1"; class_code "="; tss_id "TSS27227"; p_id "P18354";
LT883681v1	Cufflinks	exon	33346570	33346727	.	+	.	gene_id "XLOC_020889"; transcript_id "TCONS_00036789"; exon_number "28"; gene_name "ENSCGRG00001013185.1"; oId "ENSCGRT00001016058.1"; nearest_ref "ENSCGRT00001016058.1"; class_code "="; tss_id "TSS27227"; p_id "P18356";
LT883681v1	Cufflinks	exon	33346570	33346727	.	+	.	gene_id "XLOC_020889"; transcript_id "TCONS_00036787"; exon_number "29"; gene_name "ENSCGRG00001013185.1"; oId "ENSCGRT00001016047.1"; nearest_ref "ENSCGRT00001016047.1"; class_code "="; tss_id "TSS27227"; p_id "P18355";
LT883681v1	Cufflinks	exon	33346570	33346727	.	+	.	gene_id "XLOC_020889"; transcript_id "TCONS_00036786"; exon_number "28"; gene_name "ENSCGRG00001013185.1"; oId "CUFF.17305.3"; nearest_ref "ENSCGRT00001016047.1"; class_code "j"; tss_id "TSS27227";
LT883681v1	Cufflinks	exon	33348309	33348516	.	+	.	gene_id "XLOC_020889"; transcript_id "TCONS_00036788"; exon_number "30"; gene_name "ENSCGRG00001013185.1"; oId "ENSCGRT00001016052.1"; nearest_ref "ENSCGRT00001016052.1"; class_code "="; tss_id "TSS27227"; p_id "P18354";
LT883681v1	Cufflinks	exon	33348309	33348516	.	+	.	gene_id "XLOC_020889"; transcript_id "TCONS_00036789"; exon_number "29"; gene_name "ENSCGRG00001013185.1"; oId "ENSCGRT00001016058.1"; nearest_ref "ENSCGRT00001016058.1"; class_code "="; tss_id "TSS27227"; p_id "P18356";
LT883681v1	Cufflinks	exon	33348309	33348516	.	+	.	gene_id "XLOC_020889"; transcript_id "TCONS_00036787"; exon_number "30"; gene_name "ENSCGRG00001013185.1"; oId "ENSCGRT00001016047.1"; nearest_ref "ENSCGRT00001016047.1"; class_code "="; tss_id "TSS27227"; p_id "P18355";
LT883681v1	Cufflinks	exon	33348309	33348516	.	+	.	gene_id "XLOC_020889"; transcript_id "TCONS_00036786"; exon_number "29"; gene_name "ENSCGRG00001013185.1"; oId "CUFF.17305.3"; nearest_ref "ENSCGRT00001016047.1"; class_code "j"; tss_id "TSS27227";
LT883681v1	Cufflinks	exon	33349612	33349688	.	+	.	gene_id "XLOC_020889"; transcript_id "TCONS_00036788"; exon_number "31"; gene_name "ENSCGRG00001013185.1"; oId "ENSCGRT00001016052.1"; nearest_ref "ENSCGRT00001016052.1"; class_code "="; tss_id "TSS27227"; p_id "P18354";
LT883681v1	Cufflinks	exon	33349612	33349688	.	+	.	gene_id "XLOC_020889"; transcript_id "TCONS_00036789"; exon_number "30"; gene_name "ENSCGRG00001013185.1"; oId "ENSCGRT00001016058.1"; nearest_ref "ENSCGRT00001016058.1"; class_code "="; tss_id "TSS27227"; p_id "P18356";
LT883681v1	Cufflinks	exon	33349612	33349688	.	+	.	gene_id "XLOC_020889"; transcript_id "TCONS_00036787"; exon_number "31"; gene_name "ENSCGRG00001013185.1"; oId "ENSCGRT00001016047.1"; nearest_ref "ENSCGRT00001016047.1"; class_code "="; tss_id "TSS27227"; p_id "P18355";
LT883681v1	Cufflinks	exon	33349612	33349688	.	+	.	gene_id "XLOC_020889"; transcript_id "TCONS_00036786"; exon_number "30"; gene_name "ENSCGRG00001013185.1"; oId "CUFF.17305.3"; nearest_ref "ENSCGRT00001016047.1"; class_code "j"; tss_id "TSS27227";
LT883681v1	Cufflinks	exon	33355871	33356029	.	+	.	gene_id "XLOC_020889"; transcript_id "TCONS_00036788"; exon_number "32"; gene_name "ENSCGRG00001013185.1"; oId "ENSCGRT00001016052.1"; nearest_ref "ENSCGRT00001016052.1"; class_code "="; tss_id "TSS27227"; p_id "P18354";
LT883681v1	Cufflinks	exon	33355871	33356029	.	+	.	gene_id "XLOC_020889"; transcript_id "TCONS_00036789"; exon_number "31"; gene_name "ENSCGRG00001013185.1"; oId "ENSCGRT00001016058.1"; nearest_ref "ENSCGRT00001016058.1"; class_code "="; tss_id "TSS27227"; p_id "P18356";
LT883681v1	Cufflinks	exon	33355871	33356029	.	+	.	gene_id "XLOC_020889"; transcript_id "TCONS_00036787"; exon_number "32"; gene_name "ENSCGRG00001013185.1"; oId "ENSCGRT00001016047.1"; nearest_ref "ENSCGRT00001016047.1"; class_code "="; tss_id "TSS27227"; p_id "P18355";
LT883681v1	Cufflinks	exon	33355871	33356029	.	+	.	gene_id "XLOC_020889"; transcript_id "TCONS_00036786"; exon_number "31"; gene_name "ENSCGRG00001013185.1"; oId "CUFF.17305.3"; nearest_ref "ENSCGRT00001016047.1"; class_code "j"; tss_id "TSS27227";
LT883681v1	Cufflinks	exon	33356165	33356353	.	+	.	gene_id "XLOC_020889"; transcript_id "TCONS_00036788"; exon_number "33"; gene_name "ENSCGRG00001013185.1"; oId "ENSCGRT00001016052.1"; nearest_ref "ENSCGRT00001016052.1"; class_code "="; tss_id "TSS27227"; p_id "P18354";
LT883681v1	Cufflinks	exon	33356165	33356353	.	+	.	gene_id "XLOC_020889"; transcript_id "TCONS_00036789"; exon_number "32"; gene_name "ENSCGRG00001013185.1"; oId "ENSCGRT00001016058.1"; nearest_ref "ENSCGRT00001016058.1"; class_code "="; tss_id "TSS27227"; p_id "P18356";
LT883681v1	Cufflinks	exon	33356165	33356353	.	+	.	gene_id "XLOC_020889"; transcript_id "TCONS_00036787"; exon_number "33"; gene_name "ENSCGRG00001013185.1"; oId "ENSCGRT00001016047.1"; nearest_ref "ENSCGRT00001016047.1"; class_code "="; tss_id "TSS27227"; p_id "P18355";
LT883681v1	Cufflinks	exon	33356165	33356353	.	+	.	gene_id "XLOC_020889"; transcript_id "TCONS_00036786"; exon_number "32"; gene_name "ENSCGRG00001013185.1"; oId "CUFF.17305.3"; nearest_ref "ENSCGRT00001016047.1"; class_code "j"; tss_id "TSS27227";
LT883681v1	Cufflinks	exon	33356858	33357131	.	+	.	gene_id "XLOC_020889"; transcript_id "TCONS_00036788"; exon_number "34"; gene_name "ENSCGRG00001013185.1"; oId "ENSCGRT00001016052.1"; nearest_ref "ENSCGRT00001016052.1"; class_code "="; tss_id "TSS27227"; p_id "P18354";
LT883681v1	Cufflinks	exon	33356858	33357131	.	+	.	gene_id "XLOC_020889"; transcript_id "TCONS_00036789"; exon_number "33"; gene_name "ENSCGRG00001013185.1"; oId "ENSCGRT00001016058.1"; nearest_ref "ENSCGRT00001016058.1"; class_code "="; tss_id "TSS27227"; p_id "P18356";
LT883681v1	Cufflinks	exon	33356858	33357131	.	+	.	gene_id "XLOC_020889"; transcript_id "TCONS_00036787"; exon_number "34"; gene_name "ENSCGRG00001013185.1"; oId "ENSCGRT00001016047.1"; nearest_ref "ENSCGRT00001016047.1"; class_code "="; tss_id "TSS27227"; p_id "P18355";
LT883681v1	Cufflinks	exon	33356858	33357131	.	+	.	gene_id "XLOC_020889"; transcript_id "TCONS_00036786"; exon_number "33"; gene_name "ENSCGRG00001013185.1"; oId "CUFF.17305.3"; nearest_ref "ENSCGRT00001016047.1"; class_code "j"; tss_id "TSS27227";
LT883681v1	Cufflinks	exon	33359251	33359391	.	+	.	gene_id "XLOC_020889"; transcript_id "TCONS_00036788"; exon_number "35"; gene_name "ENSCGRG00001013185.1"; oId "ENSCGRT00001016052.1"; nearest_ref "ENSCGRT00001016052.1"; class_code "="; tss_id "TSS27227"; p_id "P18354";
LT883681v1	Cufflinks	exon	33359251	33359391	.	+	.	gene_id "XLOC_020889"; transcript_id "TCONS_00036789"; exon_number "34"; gene_name "ENSCGRG00001013185.1"; oId "ENSCGRT00001016058.1"; nearest_ref "ENSCGRT00001016058.1"; class_code "="; tss_id "TSS27227"; p_id "P18356";
LT883681v1	Cufflinks	exon	33359251	33359391	.	+	.	gene_id "XLOC_020889"; transcript_id "TCONS_00036787"; exon_number "35"; gene_name "ENSCGRG00001013185.1"; oId "ENSCGRT00001016047.1"; nearest_ref "ENSCGRT00001016047.1"; class_code "="; tss_id "TSS27227"; p_id "P18355";
LT883681v1	Cufflinks	exon	33359251	33359391	.	+	.	gene_id "XLOC_020889"; transcript_id "TCONS_00036786"; exon_number "34"; gene_name "ENSCGRG00001013185.1"; oId "CUFF.17305.3"; nearest_ref "ENSCGRT00001016047.1"; class_code "j"; tss_id "TSS27227";
LT883681v1	Cufflinks	exon	33359491	33359668	.	+	.	gene_id "XLOC_020889"; transcript_id "TCONS_00036788"; exon_number "36"; gene_name "ENSCGRG00001013185.1"; oId "ENSCGRT00001016052.1"; nearest_ref "ENSCGRT00001016052.1"; class_code "="; tss_id "TSS27227"; p_id "P18354";
LT883681v1	Cufflinks	exon	33359491	33359668	.	+	.	gene_id "XLOC_020889"; transcript_id "TCONS_00036789"; exon_number "35"; gene_name "ENSCGRG00001013185.1"; oId "ENSCGRT00001016058.1"; nearest_ref "ENSCGRT00001016058.1"; class_code "="; tss_id "TSS27227"; p_id "P18356";
LT883681v1	Cufflinks	exon	33359491	33359668	.	+	.	gene_id "XLOC_020889"; transcript_id "TCONS_00036787"; exon_number "36"; gene_name "ENSCGRG00001013185.1"; oId "ENSCGRT00001016047.1"; nearest_ref "ENSCGRT00001016047.1"; class_code "="; tss_id "TSS27227"; p_id "P18355";
LT883681v1	Cufflinks	exon	33359491	33359668	.	+	.	gene_id "XLOC_020889"; transcript_id "TCONS_00036786"; exon_number "35"; gene_name "ENSCGRG00001013185.1"; oId "CUFF.17305.3"; nearest_ref "ENSCGRT00001016047.1"; class_code "j"; tss_id "TSS27227";
LT883681v1	Cufflinks	exon	33363171	33363255	.	+	.	gene_id "XLOC_020889"; transcript_id "TCONS_00036788"; exon_number "37"; gene_name "ENSCGRG00001013185.1"; oId "ENSCGRT00001016052.1"; nearest_ref "ENSCGRT00001016052.1"; class_code "="; tss_id "TSS27227"; p_id "P18354";
LT883681v1	Cufflinks	exon	33363171	33363255	.	+	.	gene_id "XLOC_020889"; transcript_id "TCONS_00036789"; exon_number "36"; gene_name "ENSCGRG00001013185.1"; oId "ENSCGRT00001016058.1"; nearest_ref "ENSCGRT00001016058.1"; class_code "="; tss_id "TSS27227"; p_id "P18356";
LT883681v1	Cufflinks	exon	33363171	33363255	.	+	.	gene_id "XLOC_020889"; transcript_id "TCONS_00036787"; exon_number "37"; gene_name "ENSCGRG00001013185.1"; oId "ENSCGRT00001016047.1"; nearest_ref "ENSCGRT00001016047.1"; class_code "="; tss_id "TSS27227"; p_id "P18355";
LT883681v1	Cufflinks	exon	33363171	33363255	.	+	.	gene_id "XLOC_020889"; transcript_id "TCONS_00036786"; exon_number "36"; gene_name "ENSCGRG00001013185.1"; oId "CUFF.17305.3"; nearest_ref "ENSCGRT00001016047.1"; class_code "j"; tss_id "TSS27227";
LT883681v1	Cufflinks	exon	33364081	33364263	.	+	.	gene_id "XLOC_020889"; transcript_id "TCONS_00036788"; exon_number "38"; gene_name "ENSCGRG00001013185.1"; oId "ENSCGRT00001016052.1"; nearest_ref "ENSCGRT00001016052.1"; class_code "="; tss_id "TSS27227"; p_id "P18354";
LT883681v1	Cufflinks	exon	33364081	33364263	.	+	.	gene_id "XLOC_020889"; transcript_id "TCONS_00036789"; exon_number "37"; gene_name "ENSCGRG00001013185.1"; oId "ENSCGRT00001016058.1"; nearest_ref "ENSCGRT00001016058.1"; class_code "="; tss_id "TSS27227"; p_id "P18356";
LT883681v1	Cufflinks	exon	33364081	33364263	.	+	.	gene_id "XLOC_020889"; transcript_id "TCONS_00036787"; exon_number "38"; gene_name "ENSCGRG00001013185.1"; oId "ENSCGRT00001016047.1"; nearest_ref "ENSCGRT00001016047.1"; class_code "="; tss_id "TSS27227"; p_id "P18355";
LT883681v1	Cufflinks	exon	33364081	33364263	.	+	.	gene_id "XLOC_020889"; transcript_id "TCONS_00036786"; exon_number "37"; gene_name "ENSCGRG00001013185.1"; oId "CUFF.17305.3"; nearest_ref "ENSCGRT00001016047.1"; class_code "j"; tss_id "TSS27227";
LT883681v1	Cufflinks	exon	33365738	33365909	.	+	.	gene_id "XLOC_020889"; transcript_id "TCONS_00036788"; exon_number "39"; gene_name "ENSCGRG00001013185.1"; oId "ENSCGRT00001016052.1"; nearest_ref "ENSCGRT00001016052.1"; class_code "="; tss_id "TSS27227"; p_id "P18354";
LT883681v1	Cufflinks	exon	33365738	33365909	.	+	.	gene_id "XLOC_020889"; transcript_id "TCONS_00036789"; exon_number "38"; gene_name "ENSCGRG00001013185.1"; oId "ENSCGRT00001016058.1"; nearest_ref "ENSCGRT00001016058.1"; class_code "="; tss_id "TSS27227"; p_id "P18356";
LT883681v1	Cufflinks	exon	33365738	33365909	.	+	.	gene_id "XLOC_020889"; transcript_id "TCONS_00036787"; exon_number "39"; gene_name "ENSCGRG00001013185.1"; oId "ENSCGRT00001016047.1"; nearest_ref "ENSCGRT00001016047.1"; class_code "="; tss_id "TSS27227"; p_id "P18355";
LT883681v1	Cufflinks	exon	33365738	33365909	.	+	.	gene_id "XLOC_020889"; transcript_id "TCONS_00036786"; exon_number "38"; gene_name "ENSCGRG00001013185.1"; oId "CUFF.17305.3"; nearest_ref "ENSCGRT00001016047.1"; class_code "j"; tss_id "TSS27227";
LT883681v1	Cufflinks	exon	33366010	33366112	.	+	.	gene_id "XLOC_020889"; transcript_id "TCONS_00036788"; exon_number "40"; gene_name "ENSCGRG00001013185.1"; oId "ENSCGRT00001016052.1"; nearest_ref "ENSCGRT00001016052.1"; class_code "="; tss_id "TSS27227"; p_id "P18354";
LT883681v1	Cufflinks	exon	33366010	33366112	.	+	.	gene_id "XLOC_020889"; transcript_id "TCONS_00036789"; exon_number "39"; gene_name "ENSCGRG00001013185.1"; oId "ENSCGRT00001016058.1"; nearest_ref "ENSCGRT00001016058.1"; class_code "="; tss_id "TSS27227"; p_id "P18356";
LT883681v1	Cufflinks	exon	33366010	33366112	.	+	.	gene_id "XLOC_020889"; transcript_id "TCONS_00036787"; exon_number "40"; gene_name "ENSCGRG00001013185.1"; oId "ENSCGRT00001016047.1"; nearest_ref "ENSCGRT00001016047.1"; class_code "="; tss_id "TSS27227"; p_id "P18355";
LT883681v1	Cufflinks	exon	33366010	33366112	.	+	.	gene_id "XLOC_020889"; transcript_id "TCONS_00036786"; exon_number "39"; gene_name "ENSCGRG00001013185.1"; oId "CUFF.17305.3"; nearest_ref "ENSCGRT00001016047.1"; class_code "j"; tss_id "TSS27227";
LT883681v1	Cufflinks	exon	33367709	33367938	.	+	.	gene_id "XLOC_020889"; transcript_id "TCONS_00036788"; exon_number "41"; gene_name "ENSCGRG00001013185.1"; oId "ENSCGRT00001016052.1"; nearest_ref "ENSCGRT00001016052.1"; class_code "="; tss_id "TSS27227"; p_id "P18354";
LT883681v1	Cufflinks	exon	33367709	33367938	.	+	.	gene_id "XLOC_020889"; transcript_id "TCONS_00036789"; exon_number "40"; gene_name "ENSCGRG00001013185.1"; oId "ENSCGRT00001016058.1"; nearest_ref "ENSCGRT00001016058.1"; class_code "="; tss_id "TSS27227"; p_id "P18356";
LT883681v1	Cufflinks	exon	33367709	33367938	.	+	.	gene_id "XLOC_020889"; transcript_id "TCONS_00036787"; exon_number "41"; gene_name "ENSCGRG00001013185.1"; oId "ENSCGRT00001016047.1"; nearest_ref "ENSCGRT00001016047.1"; class_code "="; tss_id "TSS27227"; p_id "P18355";
LT883681v1	Cufflinks	exon	33367709	33367938	.	+	.	gene_id "XLOC_020889"; transcript_id "TCONS_00036786"; exon_number "40"; gene_name "ENSCGRG00001013185.1"; oId "CUFF.17305.3"; nearest_ref "ENSCGRT00001016047.1"; class_code "j"; tss_id "TSS27227";
LT883681v1	Cufflinks	exon	33373754	33373974	.	+	.	gene_id "XLOC_020889"; transcript_id "TCONS_00036788"; exon_number "42"; gene_name "ENSCGRG00001013185.1"; oId "ENSCGRT00001016052.1"; nearest_ref "ENSCGRT00001016052.1"; class_code "="; tss_id "TSS27227"; p_id "P18354";
LT883681v1	Cufflinks	exon	33373754	33373974	.	+	.	gene_id "XLOC_020889"; transcript_id "TCONS_00036789"; exon_number "41"; gene_name "ENSCGRG00001013185.1"; oId "ENSCGRT00001016058.1"; nearest_ref "ENSCGRT00001016058.1"; class_code "="; tss_id "TSS27227"; p_id "P18356";
LT883681v1	Cufflinks	exon	33373754	33373974	.	+	.	gene_id "XLOC_020889"; transcript_id "TCONS_00036787"; exon_number "42"; gene_name "ENSCGRG00001013185.1"; oId "ENSCGRT00001016047.1"; nearest_ref "ENSCGRT00001016047.1"; class_code "="; tss_id "TSS27227"; p_id "P18355";
LT883681v1	Cufflinks	exon	33373754	33373974	.	+	.	gene_id "XLOC_020889"; transcript_id "TCONS_00036786"; exon_number "41"; gene_name "ENSCGRG00001013185.1"; oId "CUFF.17305.3"; nearest_ref "ENSCGRT00001016047.1"; class_code "j"; tss_id "TSS27227";
LT883681v1	Cufflinks	exon	33376179	33376326	.	+	.	gene_id "XLOC_020889"; transcript_id "TCONS_00036788"; exon_number "43"; gene_name "ENSCGRG00001013185.1"; oId "ENSCGRT00001016052.1"; nearest_ref "ENSCGRT00001016052.1"; class_code "="; tss_id "TSS27227"; p_id "P18354";
LT883681v1	Cufflinks	exon	33376179	33376326	.	+	.	gene_id "XLOC_020889"; transcript_id "TCONS_00036789"; exon_number "42"; gene_name "ENSCGRG00001013185.1"; oId "ENSCGRT00001016058.1"; nearest_ref "ENSCGRT00001016058.1"; class_code "="; tss_id "TSS27227"; p_id "P18356";
LT883681v1	Cufflinks	exon	33376179	33376326	.	+	.	gene_id "XLOC_020889"; transcript_id "TCONS_00036787"; exon_number "43"; gene_name "ENSCGRG00001013185.1"; oId "ENSCGRT00001016047.1"; nearest_ref "ENSCGRT00001016047.1"; class_code "="; tss_id "TSS27227"; p_id "P18355";
LT883681v1	Cufflinks	exon	33376179	33376326	.	+	.	gene_id "XLOC_020889"; transcript_id "TCONS_00036786"; exon_number "42"; gene_name "ENSCGRG00001013185.1"; oId "CUFF.17305.3"; nearest_ref "ENSCGRT00001016047.1"; class_code "j"; tss_id "TSS27227";
LT883681v1	Cufflinks	exon	33378507	33378765	.	+	.	gene_id "XLOC_020889"; transcript_id "TCONS_00036788"; exon_number "44"; gene_name "ENSCGRG00001013185.1"; oId "ENSCGRT00001016052.1"; nearest_ref "ENSCGRT00001016052.1"; class_code "="; tss_id "TSS27227"; p_id "P18354";
LT883681v1	Cufflinks	exon	33378507	33378765	.	+	.	gene_id "XLOC_020889"; transcript_id "TCONS_00036789"; exon_number "43"; gene_name "ENSCGRG00001013185.1"; oId "ENSCGRT00001016058.1"; nearest_ref "ENSCGRT00001016058.1"; class_code "="; tss_id "TSS27227"; p_id "P18356";
LT883681v1	Cufflinks	exon	33378507	33378765	.	+	.	gene_id "XLOC_020889"; transcript_id "TCONS_00036787"; exon_number "44"; gene_name "ENSCGRG00001013185.1"; oId "ENSCGRT00001016047.1"; nearest_ref "ENSCGRT00001016047.1"; class_code "="; tss_id "TSS27227"; p_id "P18355";
LT883681v1	Cufflinks	exon	33378507	33378765	.	+	.	gene_id "XLOC_020889"; transcript_id "TCONS_00036786"; exon_number "43"; gene_name "ENSCGRG00001013185.1"; oId "CUFF.17305.3"; nearest_ref "ENSCGRT00001016047.1"; class_code "j"; tss_id "TSS27227";
LT883681v1	Cufflinks	exon	33379592	33379841	.	+	.	gene_id "XLOC_020889"; transcript_id "TCONS_00036788"; exon_number "45"; gene_name "ENSCGRG00001013185.1"; oId "ENSCGRT00001016052.1"; nearest_ref "ENSCGRT00001016052.1"; class_code "="; tss_id "TSS27227"; p_id "P18354";
LT883681v1	Cufflinks	exon	33379592	33379841	.	+	.	gene_id "XLOC_020889"; transcript_id "TCONS_00036789"; exon_number "44"; gene_name "ENSCGRG00001013185.1"; oId "ENSCGRT00001016058.1"; nearest_ref "ENSCGRT00001016058.1"; class_code "="; tss_id "TSS27227"; p_id "P18356";
LT883681v1	Cufflinks	exon	33379592	33379841	.	+	.	gene_id "XLOC_020889"; transcript_id "TCONS_00036787"; exon_number "45"; gene_name "ENSCGRG00001013185.1"; oId "ENSCGRT00001016047.1"; nearest_ref "ENSCGRT00001016047.1"; class_code "="; tss_id "TSS27227"; p_id "P18355";
LT883681v1	Cufflinks	exon	33379592	33379841	.	+	.	gene_id "XLOC_020889"; transcript_id "TCONS_00036786"; exon_number "44"; gene_name "ENSCGRG00001013185.1"; oId "CUFF.17305.3"; nearest_ref "ENSCGRT00001016047.1"; class_code "j"; tss_id "TSS27227";
LT883681v1	Cufflinks	exon	33384277	33384445	.	+	.	gene_id "XLOC_020889"; transcript_id "TCONS_00036788"; exon_number "46"; gene_name "ENSCGRG00001013185.1"; oId "ENSCGRT00001016052.1"; nearest_ref "ENSCGRT00001016052.1"; class_code "="; tss_id "TSS27227"; p_id "P18354";
LT883681v1	Cufflinks	exon	33384277	33384445	.	+	.	gene_id "XLOC_020889"; transcript_id "TCONS_00036789"; exon_number "45"; gene_name "ENSCGRG00001013185.1"; oId "ENSCGRT00001016058.1"; nearest_ref "ENSCGRT00001016058.1"; class_code "="; tss_id "TSS27227"; p_id "P18356";
LT883681v1	Cufflinks	exon	33384277	33384445	.	+	.	gene_id "XLOC_020889"; transcript_id "TCONS_00036787"; exon_number "46"; gene_name "ENSCGRG00001013185.1"; oId "ENSCGRT00001016047.1"; nearest_ref "ENSCGRT00001016047.1"; class_code "="; tss_id "TSS27227"; p_id "P18355";
LT883681v1	Cufflinks	exon	33384277	33384445	.	+	.	gene_id "XLOC_020889"; transcript_id "TCONS_00036786"; exon_number "45"; gene_name "ENSCGRG00001013185.1"; oId "CUFF.17305.3"; nearest_ref "ENSCGRT00001016047.1"; class_code "j"; tss_id "TSS27227";
LT883681v1	Cufflinks	exon	33394314	33394454	.	+	.	gene_id "XLOC_020889"; transcript_id "TCONS_00036788"; exon_number "47"; gene_name "ENSCGRG00001013185.1"; oId "ENSCGRT00001016052.1"; nearest_ref "ENSCGRT00001016052.1"; class_code "="; tss_id "TSS27227"; p_id "P18354";
LT883681v1	Cufflinks	exon	33394314	33394454	.	+	.	gene_id "XLOC_020889"; transcript_id "TCONS_00036789"; exon_number "46"; gene_name "ENSCGRG00001013185.1"; oId "ENSCGRT00001016058.1"; nearest_ref "ENSCGRT00001016058.1"; class_code "="; tss_id "TSS27227"; p_id "P18356";
LT883681v1	Cufflinks	exon	33394314	33394454	.	+	.	gene_id "XLOC_020889"; transcript_id "TCONS_00036787"; exon_number "47"; gene_name "ENSCGRG00001013185.1"; oId "ENSCGRT00001016047.1"; nearest_ref "ENSCGRT00001016047.1"; class_code "="; tss_id "TSS27227"; p_id "P18355";
LT883681v1	Cufflinks	exon	33394314	33394454	.	+	.	gene_id "XLOC_020889"; transcript_id "TCONS_00036786"; exon_number "46"; gene_name "ENSCGRG00001013185.1"; oId "CUFF.17305.3"; nearest_ref "ENSCGRT00001016047.1"; class_code "j"; tss_id "TSS27227";
LT883681v1	Cufflinks	exon	33395664	33395841	.	+	.	gene_id "XLOC_020889"; transcript_id "TCONS_00036788"; exon_number "48"; gene_name "ENSCGRG00001013185.1"; oId "ENSCGRT00001016052.1"; nearest_ref "ENSCGRT00001016052.1"; class_code "="; tss_id "TSS27227"; p_id "P18354";
LT883681v1	Cufflinks	exon	33395664	33395841	.	+	.	gene_id "XLOC_020889"; transcript_id "TCONS_00036789"; exon_number "47"; gene_name "ENSCGRG00001013185.1"; oId "ENSCGRT00001016058.1"; nearest_ref "ENSCGRT00001016058.1"; class_code "="; tss_id "TSS27227"; p_id "P18356";
LT883681v1	Cufflinks	exon	33395664	33395841	.	+	.	gene_id "XLOC_020889"; transcript_id "TCONS_00036787"; exon_number "48"; gene_name "ENSCGRG00001013185.1"; oId "ENSCGRT00001016047.1"; nearest_ref "ENSCGRT00001016047.1"; class_code "="; tss_id "TSS27227"; p_id "P18355";
LT883681v1	Cufflinks	exon	33395664	33395841	.	+	.	gene_id "XLOC_020889"; transcript_id "TCONS_00036786"; exon_number "47"; gene_name "ENSCGRG00001013185.1"; oId "CUFF.17305.3"; nearest_ref "ENSCGRT00001016047.1"; class_code "j"; tss_id "TSS27227";
LT883681v1	Cufflinks	exon	33397761	33397954	.	+	.	gene_id "XLOC_020889"; transcript_id "TCONS_00036788"; exon_number "49"; gene_name "ENSCGRG00001013185.1"; oId "ENSCGRT00001016052.1"; nearest_ref "ENSCGRT00001016052.1"; class_code "="; tss_id "TSS27227"; p_id "P18354";
LT883681v1	Cufflinks	exon	33397761	33397954	.	+	.	gene_id "XLOC_020889"; transcript_id "TCONS_00036789"; exon_number "48"; gene_name "ENSCGRG00001013185.1"; oId "ENSCGRT00001016058.1"; nearest_ref "ENSCGRT00001016058.1"; class_code "="; tss_id "TSS27227"; p_id "P18356";
LT883681v1	Cufflinks	exon	33397761	33397954	.	+	.	gene_id "XLOC_020889"; transcript_id "TCONS_00036787"; exon_number "49"; gene_name "ENSCGRG00001013185.1"; oId "ENSCGRT00001016047.1"; nearest_ref "ENSCGRT00001016047.1"; class_code "="; tss_id "TSS27227"; p_id "P18355";
LT883681v1	Cufflinks	exon	33397761	33397954	.	+	.	gene_id "XLOC_020889"; transcript_id "TCONS_00036786"; exon_number "48"; gene_name "ENSCGRG00001013185.1"; oId "CUFF.17305.3"; nearest_ref "ENSCGRT00001016047.1"; class_code "j"; tss_id "TSS27227";
LT883681v1	Cufflinks	exon	33399512	33399768	.	+	.	gene_id "XLOC_020889"; transcript_id "TCONS_00036788"; exon_number "50"; gene_name "ENSCGRG00001013185.1"; oId "ENSCGRT00001016052.1"; nearest_ref "ENSCGRT00001016052.1"; class_code "="; tss_id "TSS27227"; p_id "P18354";
LT883681v1	Cufflinks	exon	33399512	33399768	.	+	.	gene_id "XLOC_020889"; transcript_id "TCONS_00036789"; exon_number "49"; gene_name "ENSCGRG00001013185.1"; oId "ENSCGRT00001016058.1"; nearest_ref "ENSCGRT00001016058.1"; class_code "="; tss_id "TSS27227"; p_id "P18356";
LT883681v1	Cufflinks	exon	33399512	33399768	.	+	.	gene_id "XLOC_020889"; transcript_id "TCONS_00036787"; exon_number "50"; gene_name "ENSCGRG00001013185.1"; oId "ENSCGRT00001016047.1"; nearest_ref "ENSCGRT00001016047.1"; class_code "="; tss_id "TSS27227"; p_id "P18355";
LT883681v1	Cufflinks	exon	33399512	33399768	.	+	.	gene_id "XLOC_020889"; transcript_id "TCONS_00036786"; exon_number "49"; gene_name "ENSCGRG00001013185.1"; oId "CUFF.17305.3"; nearest_ref "ENSCGRT00001016047.1"; class_code "j"; tss_id "TSS27227";
LT883681v1	Cufflinks	exon	33405520	33405674	.	+	.	gene_id "XLOC_020889"; transcript_id "TCONS_00036788"; exon_number "51"; gene_name "ENSCGRG00001013185.1"; oId "ENSCGRT00001016052.1"; nearest_ref "ENSCGRT00001016052.1"; class_code "="; tss_id "TSS27227"; p_id "P18354";
LT883681v1	Cufflinks	exon	33405520	33405674	.	+	.	gene_id "XLOC_020889"; transcript_id "TCONS_00036789"; exon_number "50"; gene_name "ENSCGRG00001013185.1"; oId "ENSCGRT00001016058.1"; nearest_ref "ENSCGRT00001016058.1"; class_code "="; tss_id "TSS27227"; p_id "P18356";
LT883681v1	Cufflinks	exon	33405520	33405674	.	+	.	gene_id "XLOC_020889"; transcript_id "TCONS_00036787"; exon_number "51"; gene_name "ENSCGRG00001013185.1"; oId "ENSCGRT00001016047.1"; nearest_ref "ENSCGRT00001016047.1"; class_code "="; tss_id "TSS27227"; p_id "P18355";
LT883681v1	Cufflinks	exon	33405520	33405674	.	+	.	gene_id "XLOC_020889"; transcript_id "TCONS_00036786"; exon_number "50"; gene_name "ENSCGRG00001013185.1"; oId "CUFF.17305.3"; nearest_ref "ENSCGRT00001016047.1"; class_code "j"; tss_id "TSS27227";
LT883681v1	Cufflinks	exon	33407252	33407466	.	+	.	gene_id "XLOC_020889"; transcript_id "TCONS_00036788"; exon_number "52"; gene_name "ENSCGRG00001013185.1"; oId "ENSCGRT00001016052.1"; nearest_ref "ENSCGRT00001016052.1"; class_code "="; tss_id "TSS27227"; p_id "P18354";
LT883681v1	Cufflinks	exon	33407252	33407466	.	+	.	gene_id "XLOC_020889"; transcript_id "TCONS_00036789"; exon_number "51"; gene_name "ENSCGRG00001013185.1"; oId "ENSCGRT00001016058.1"; nearest_ref "ENSCGRT00001016058.1"; class_code "="; tss_id "TSS27227"; p_id "P18356";
LT883681v1	Cufflinks	exon	33407252	33407466	.	+	.	gene_id "XLOC_020889"; transcript_id "TCONS_00036787"; exon_number "52"; gene_name "ENSCGRG00001013185.1"; oId "ENSCGRT00001016047.1"; nearest_ref "ENSCGRT00001016047.1"; class_code "="; tss_id "TSS27227"; p_id "P18355";
LT883681v1	Cufflinks	exon	33407252	33407466	.	+	.	gene_id "XLOC_020889"; transcript_id "TCONS_00036786"; exon_number "51"; gene_name "ENSCGRG00001013185.1"; oId "CUFF.17305.3"; nearest_ref "ENSCGRT00001016047.1"; class_code "j"; tss_id "TSS27227";
LT883681v1	Cufflinks	exon	33411205	33411382	.	+	.	gene_id "XLOC_020889"; transcript_id "TCONS_00036788"; exon_number "53"; gene_name "ENSCGRG00001013185.1"; oId "ENSCGRT00001016052.1"; nearest_ref "ENSCGRT00001016052.1"; class_code "="; tss_id "TSS27227"; p_id "P18354";
LT883681v1	Cufflinks	exon	33411205	33411382	.	+	.	gene_id "XLOC_020889"; transcript_id "TCONS_00036789"; exon_number "52"; gene_name "ENSCGRG00001013185.1"; oId "ENSCGRT00001016058.1"; nearest_ref "ENSCGRT00001016058.1"; class_code "="; tss_id "TSS27227"; p_id "P18356";
LT883681v1	Cufflinks	exon	33411205	33411382	.	+	.	gene_id "XLOC_020889"; transcript_id "TCONS_00036787"; exon_number "53"; gene_name "ENSCGRG00001013185.1"; oId "ENSCGRT00001016047.1"; nearest_ref "ENSCGRT00001016047.1"; class_code "="; tss_id "TSS27227"; p_id "P18355";
LT883681v1	Cufflinks	exon	33411205	33411382	.	+	.	gene_id "XLOC_020889"; transcript_id "TCONS_00036786"; exon_number "52"; gene_name "ENSCGRG00001013185.1"; oId "CUFF.17305.3"; nearest_ref "ENSCGRT00001016047.1"; class_code "j"; tss_id "TSS27227";
LT883681v1	Cufflinks	exon	33419323	33419498	.	+	.	gene_id "XLOC_020889"; transcript_id "TCONS_00036788"; exon_number "54"; gene_name "ENSCGRG00001013185.1"; oId "ENSCGRT00001016052.1"; nearest_ref "ENSCGRT00001016052.1"; class_code "="; tss_id "TSS27227"; p_id "P18354";
LT883681v1	Cufflinks	exon	33419323	33419498	.	+	.	gene_id "XLOC_020889"; transcript_id "TCONS_00036789"; exon_number "53"; gene_name "ENSCGRG00001013185.1"; oId "ENSCGRT00001016058.1"; nearest_ref "ENSCGRT00001016058.1"; class_code "="; tss_id "TSS27227"; p_id "P18356";
LT883681v1	Cufflinks	exon	33419323	33419498	.	+	.	gene_id "XLOC_020889"; transcript_id "TCONS_00036787"; exon_number "54"; gene_name "ENSCGRG00001013185.1"; oId "ENSCGRT00001016047.1"; nearest_ref "ENSCGRT00001016047.1"; class_code "="; tss_id "TSS27227"; p_id "P18355";
LT883681v1	Cufflinks	exon	33419323	33419498	.	+	.	gene_id "XLOC_020889"; transcript_id "TCONS_00036786"; exon_number "53"; gene_name "ENSCGRG00001013185.1"; oId "CUFF.17305.3"; nearest_ref "ENSCGRT00001016047.1"; class_code "j"; tss_id "TSS27227";
LT883681v1	Cufflinks	exon	33419641	33419747	.	+	.	gene_id "XLOC_020889"; transcript_id "TCONS_00036788"; exon_number "55"; gene_name "ENSCGRG00001013185.1"; oId "ENSCGRT00001016052.1"; nearest_ref "ENSCGRT00001016052.1"; class_code "="; tss_id "TSS27227"; p_id "P18354";
LT883681v1	Cufflinks	exon	33419641	33419747	.	+	.	gene_id "XLOC_020889"; transcript_id "TCONS_00036789"; exon_number "54"; gene_name "ENSCGRG00001013185.1"; oId "ENSCGRT00001016058.1"; nearest_ref "ENSCGRT00001016058.1"; class_code "="; tss_id "TSS27227"; p_id "P18356";
LT883681v1	Cufflinks	exon	33419641	33419747	.	+	.	gene_id "XLOC_020889"; transcript_id "TCONS_00036787"; exon_number "55"; gene_name "ENSCGRG00001013185.1"; oId "ENSCGRT00001016047.1"; nearest_ref "ENSCGRT00001016047.1"; class_code "="; tss_id "TSS27227"; p_id "P18355";
LT883681v1	Cufflinks	exon	33419641	33419747	.	+	.	gene_id "XLOC_020889"; transcript_id "TCONS_00036786"; exon_number "54"; gene_name "ENSCGRG00001013185.1"; oId "CUFF.17305.3"; nearest_ref "ENSCGRT00001016047.1"; class_code "j"; tss_id "TSS27227";
LT883681v1	Cufflinks	exon	33420736	33420978	.	+	.	gene_id "XLOC_020889"; transcript_id "TCONS_00036788"; exon_number "56"; gene_name "ENSCGRG00001013185.1"; oId "ENSCGRT00001016052.1"; nearest_ref "ENSCGRT00001016052.1"; class_code "="; tss_id "TSS27227"; p_id "P18354";
LT883681v1	Cufflinks	exon	33420736	33420978	.	+	.	gene_id "XLOC_020889"; transcript_id "TCONS_00036789"; exon_number "55"; gene_name "ENSCGRG00001013185.1"; oId "ENSCGRT00001016058.1"; nearest_ref "ENSCGRT00001016058.1"; class_code "="; tss_id "TSS27227"; p_id "P18356";
LT883681v1	Cufflinks	exon	33420736	33420978	.	+	.	gene_id "XLOC_020889"; transcript_id "TCONS_00036787"; exon_number "56"; gene_name "ENSCGRG00001013185.1"; oId "ENSCGRT00001016047.1"; nearest_ref "ENSCGRT00001016047.1"; class_code "="; tss_id "TSS27227"; p_id "P18355";
LT883681v1	Cufflinks	exon	33420736	33420978	.	+	.	gene_id "XLOC_020889"; transcript_id "TCONS_00036786"; exon_number "55"; gene_name "ENSCGRG00001013185.1"; oId "CUFF.17305.3"; nearest_ref "ENSCGRT00001016047.1"; class_code "j"; tss_id "TSS27227";
LT883681v1	Cufflinks	exon	33421540	33421715	.	+	.	gene_id "XLOC_020889"; transcript_id "TCONS_00036788"; exon_number "57"; gene_name "ENSCGRG00001013185.1"; oId "ENSCGRT00001016052.1"; nearest_ref "ENSCGRT00001016052.1"; class_code "="; tss_id "TSS27227"; p_id "P18354";
LT883681v1	Cufflinks	exon	33421540	33421715	.	+	.	gene_id "XLOC_020889"; transcript_id "TCONS_00036789"; exon_number "56"; gene_name "ENSCGRG00001013185.1"; oId "ENSCGRT00001016058.1"; nearest_ref "ENSCGRT00001016058.1"; class_code "="; tss_id "TSS27227"; p_id "P18356";
LT883681v1	Cufflinks	exon	33421540	33421715	.	+	.	gene_id "XLOC_020889"; transcript_id "TCONS_00036787"; exon_number "57"; gene_name "ENSCGRG00001013185.1"; oId "ENSCGRT00001016047.1"; nearest_ref "ENSCGRT00001016047.1"; class_code "="; tss_id "TSS27227"; p_id "P18355";
LT883681v1	Cufflinks	exon	33421540	33421715	.	+	.	gene_id "XLOC_020889"; transcript_id "TCONS_00036786"; exon_number "56"; gene_name "ENSCGRG00001013185.1"; oId "CUFF.17305.3"; nearest_ref "ENSCGRT00001016047.1"; class_code "j"; tss_id "TSS27227";
LT883681v1	Cufflinks	exon	33424453	33424526	.	+	.	gene_id "XLOC_020889"; transcript_id "TCONS_00036788"; exon_number "58"; gene_name "ENSCGRG00001013185.1"; oId "ENSCGRT00001016052.1"; nearest_ref "ENSCGRT00001016052.1"; class_code "="; tss_id "TSS27227"; p_id "P18354";
LT883681v1	Cufflinks	exon	33424453	33424526	.	+	.	gene_id "XLOC_020889"; transcript_id "TCONS_00036789"; exon_number "57"; gene_name "ENSCGRG00001013185.1"; oId "ENSCGRT00001016058.1"; nearest_ref "ENSCGRT00001016058.1"; class_code "="; tss_id "TSS27227"; p_id "P18356";
LT883681v1	Cufflinks	exon	33424453	33424526	.	+	.	gene_id "XLOC_020889"; transcript_id "TCONS_00036787"; exon_number "58"; gene_name "ENSCGRG00001013185.1"; oId "ENSCGRT00001016047.1"; nearest_ref "ENSCGRT00001016047.1"; class_code "="; tss_id "TSS27227"; p_id "P18355";
LT883681v1	Cufflinks	exon	33424453	33424526	.	+	.	gene_id "XLOC_020889"; transcript_id "TCONS_00036786"; exon_number "57"; gene_name "ENSCGRG00001013185.1"; oId "CUFF.17305.3"; nearest_ref "ENSCGRT00001016047.1"; class_code "j"; tss_id "TSS27227";
LT883681v1	Cufflinks	exon	33425731	33425892	.	+	.	gene_id "XLOC_020889"; transcript_id "TCONS_00036788"; exon_number "59"; gene_name "ENSCGRG00001013185.1"; oId "ENSCGRT00001016052.1"; nearest_ref "ENSCGRT00001016052.1"; class_code "="; tss_id "TSS27227"; p_id "P18354";
LT883681v1	Cufflinks	exon	33425731	33425892	.	+	.	gene_id "XLOC_020889"; transcript_id "TCONS_00036789"; exon_number "58"; gene_name "ENSCGRG00001013185.1"; oId "ENSCGRT00001016058.1"; nearest_ref "ENSCGRT00001016058.1"; class_code "="; tss_id "TSS27227"; p_id "P18356";
LT883681v1	Cufflinks	exon	33425731	33425892	.	+	.	gene_id "XLOC_020889"; transcript_id "TCONS_00036787"; exon_number "59"; gene_name "ENSCGRG00001013185.1"; oId "ENSCGRT00001016047.1"; nearest_ref "ENSCGRT00001016047.1"; class_code "="; tss_id "TSS27227"; p_id "P18355";
LT883681v1	Cufflinks	exon	33425731	33425892	.	+	.	gene_id "XLOC_020889"; transcript_id "TCONS_00036786"; exon_number "58"; gene_name "ENSCGRG00001013185.1"; oId "CUFF.17305.3"; nearest_ref "ENSCGRT00001016047.1"; class_code "j"; tss_id "TSS27227";
LT883681v1	Cufflinks	exon	33427149	33427306	.	+	.	gene_id "XLOC_020889"; transcript_id "TCONS_00036788"; exon_number "60"; gene_name "ENSCGRG00001013185.1"; oId "ENSCGRT00001016052.1"; nearest_ref "ENSCGRT00001016052.1"; class_code "="; tss_id "TSS27227"; p_id "P18354";
LT883681v1	Cufflinks	exon	33427149	33427306	.	+	.	gene_id "XLOC_020889"; transcript_id "TCONS_00036789"; exon_number "59"; gene_name "ENSCGRG00001013185.1"; oId "ENSCGRT00001016058.1"; nearest_ref "ENSCGRT00001016058.1"; class_code "="; tss_id "TSS27227"; p_id "P18356";
LT883681v1	Cufflinks	exon	33427149	33427306	.	+	.	gene_id "XLOC_020889"; transcript_id "TCONS_00036787"; exon_number "60"; gene_name "ENSCGRG00001013185.1"; oId "ENSCGRT00001016047.1"; nearest_ref "ENSCGRT00001016047.1"; class_code "="; tss_id "TSS27227"; p_id "P18355";
LT883681v1	Cufflinks	exon	33427149	33427306	.	+	.	gene_id "XLOC_020889"; transcript_id "TCONS_00036786"; exon_number "59"; gene_name "ENSCGRG00001013185.1"; oId "CUFF.17305.3"; nearest_ref "ENSCGRT00001016047.1"; class_code "j"; tss_id "TSS27227";
LT883681v1	Cufflinks	exon	33429857	33430076	.	+	.	gene_id "XLOC_020889"; transcript_id "TCONS_00036788"; exon_number "61"; gene_name "ENSCGRG00001013185.1"; oId "ENSCGRT00001016052.1"; nearest_ref "ENSCGRT00001016052.1"; class_code "="; tss_id "TSS27227"; p_id "P18354";
LT883681v1	Cufflinks	exon	33429857	33430076	.	+	.	gene_id "XLOC_020889"; transcript_id "TCONS_00036789"; exon_number "60"; gene_name "ENSCGRG00001013185.1"; oId "ENSCGRT00001016058.1"; nearest_ref "ENSCGRT00001016058.1"; class_code "="; tss_id "TSS27227"; p_id "P18356";
LT883681v1	Cufflinks	exon	33429857	33430076	.	+	.	gene_id "XLOC_020889"; transcript_id "TCONS_00036787"; exon_number "61"; gene_name "ENSCGRG00001013185.1"; oId "ENSCGRT00001016047.1"; nearest_ref "ENSCGRT00001016047.1"; class_code "="; tss_id "TSS27227"; p_id "P18355";
LT883681v1	Cufflinks	exon	33429857	33430076	.	+	.	gene_id "XLOC_020889"; transcript_id "TCONS_00036786"; exon_number "60"; gene_name "ENSCGRG00001013185.1"; oId "CUFF.17305.3"; nearest_ref "ENSCGRT00001016047.1"; class_code "j"; tss_id "TSS27227";
LT883681v1	Cufflinks	exon	33431707	33431904	.	+	.	gene_id "XLOC_020889"; transcript_id "TCONS_00036788"; exon_number "62"; gene_name "ENSCGRG00001013185.1"; oId "ENSCGRT00001016052.1"; nearest_ref "ENSCGRT00001016052.1"; class_code "="; tss_id "TSS27227"; p_id "P18354";
LT883681v1	Cufflinks	exon	33431707	33431904	.	+	.	gene_id "XLOC_020889"; transcript_id "TCONS_00036789"; exon_number "61"; gene_name "ENSCGRG00001013185.1"; oId "ENSCGRT00001016058.1"; nearest_ref "ENSCGRT00001016058.1"; class_code "="; tss_id "TSS27227"; p_id "P18356";
LT883681v1	Cufflinks	exon	33431707	33431904	.	+	.	gene_id "XLOC_020889"; transcript_id "TCONS_00036787"; exon_number "62"; gene_name "ENSCGRG00001013185.1"; oId "ENSCGRT00001016047.1"; nearest_ref "ENSCGRT00001016047.1"; class_code "="; tss_id "TSS27227"; p_id "P18355";
LT883681v1	Cufflinks	exon	33431707	33431904	.	+	.	gene_id "XLOC_020889"; transcript_id "TCONS_00036786"; exon_number "61"; gene_name "ENSCGRG00001013185.1"; oId "CUFF.17305.3"; nearest_ref "ENSCGRT00001016047.1"; class_code "j"; tss_id "TSS27227";
LT883681v1	Cufflinks	exon	33432572	33432670	.	+	.	gene_id "XLOC_020889"; transcript_id "TCONS_00036788"; exon_number "63"; gene_name "ENSCGRG00001013185.1"; oId "ENSCGRT00001016052.1"; nearest_ref "ENSCGRT00001016052.1"; class_code "="; tss_id "TSS27227"; p_id "P18354";
LT883681v1	Cufflinks	exon	33432572	33432670	.	+	.	gene_id "XLOC_020889"; transcript_id "TCONS_00036789"; exon_number "62"; gene_name "ENSCGRG00001013185.1"; oId "ENSCGRT00001016058.1"; nearest_ref "ENSCGRT00001016058.1"; class_code "="; tss_id "TSS27227"; p_id "P18356";
LT883681v1	Cufflinks	exon	33432572	33432670	.	+	.	gene_id "XLOC_020889"; transcript_id "TCONS_00036787"; exon_number "63"; gene_name "ENSCGRG00001013185.1"; oId "ENSCGRT00001016047.1"; nearest_ref "ENSCGRT00001016047.1"; class_code "="; tss_id "TSS27227"; p_id "P18355";
LT883681v1	Cufflinks	exon	33432572	33432670	.	+	.	gene_id "XLOC_020889"; transcript_id "TCONS_00036786"; exon_number "62"; gene_name "ENSCGRG00001013185.1"; oId "CUFF.17305.3"; nearest_ref "ENSCGRT00001016047.1"; class_code "j"; tss_id "TSS27227";
LT883681v1	Cufflinks	exon	33436922	33436927	.	+	.	gene_id "XLOC_020889"; transcript_id "TCONS_00036787"; exon_number "64"; gene_name "ENSCGRG00001013185.1"; oId "ENSCGRT00001016047.1"; nearest_ref "ENSCGRT00001016047.1"; class_code "="; tss_id "TSS27227"; p_id "P18355";
LT883681v1	Cufflinks	exon	33436922	33436927	.	+	.	gene_id "XLOC_020889"; transcript_id "TCONS_00036786"; exon_number "63"; gene_name "ENSCGRG00001013185.1"; oId "CUFF.17305.3"; nearest_ref "ENSCGRT00001016047.1"; class_code "j"; tss_id "TSS27227";
LT883681v1	Cufflinks	exon	33441983	33442079	.	+	.	gene_id "XLOC_020889"; transcript_id "TCONS_00036788"; exon_number "64"; gene_name "ENSCGRG00001013185.1"; oId "ENSCGRT00001016052.1"; nearest_ref "ENSCGRT00001016052.1"; class_code "="; tss_id "TSS27227"; p_id "P18354";
LT883681v1	Cufflinks	exon	33441983	33442079	.	+	.	gene_id "XLOC_020889"; transcript_id "TCONS_00036789"; exon_number "63"; gene_name "ENSCGRG00001013185.1"; oId "ENSCGRT00001016058.1"; nearest_ref "ENSCGRT00001016058.1"; class_code "="; tss_id "TSS27227"; p_id "P18356";
LT883681v1	Cufflinks	exon	33441983	33442079	.	+	.	gene_id "XLOC_020889"; transcript_id "TCONS_00036787"; exon_number "65"; gene_name "ENSCGRG00001013185.1"; oId "ENSCGRT00001016047.1"; nearest_ref "ENSCGRT00001016047.1"; class_code "="; tss_id "TSS27227"; p_id "P18355";
LT883681v1	Cufflinks	exon	33441983	33442079	.	+	.	gene_id "XLOC_020889"; transcript_id "TCONS_00036786"; exon_number "64"; gene_name "ENSCGRG00001013185.1"; oId "CUFF.17305.3"; nearest_ref "ENSCGRT00001016047.1"; class_code "j"; tss_id "TSS27227";
LT883681v1	Cufflinks	exon	33484633	33484784	.	+	.	gene_id "XLOC_020890"; transcript_id "TCONS_00036792"; exon_number "1"; gene_name "ENSCGRG00001017052.1"; oId "ENSCGRT00001021128.1"; nearest_ref "ENSCGRT00001021128.1"; class_code "="; tss_id "TSS27228"; p_id "P18359";
LT883681v1	Cufflinks	exon	33484633	33484784	.	+	.	gene_id "XLOC_020890"; transcript_id "TCONS_00036793"; exon_number "1"; gene_name "ENSCGRG00001017052.1"; oId "ENSCGRT00001021129.1"; nearest_ref "ENSCGRT00001021129.1"; class_code "="; tss_id "TSS27228"; p_id "P18357";
LT883681v1	Cufflinks	exon	33484633	33484784	.	+	.	gene_id "XLOC_020890"; transcript_id "TCONS_00036791"; exon_number "1"; gene_name "ENSCGRG00001017052.1"; oId "ENSCGRT00001021125.1"; nearest_ref "ENSCGRT00001021125.1"; class_code "="; tss_id "TSS27228"; p_id "P18358";
LT883681v1	Cufflinks	exon	33484633	33484784	.	+	.	gene_id "XLOC_020890"; transcript_id "TCONS_00036790"; exon_number "1"; gene_name "ENSCGRG00001017052.1"; oId "CUFF.17306.4"; nearest_ref "ENSCGRT00001021125.1"; class_code "j"; tss_id "TSS27228";
LT883681v1	Cufflinks	exon	33485632	33485771	.	+	.	gene_id "XLOC_020890"; transcript_id "TCONS_00036792"; exon_number "2"; gene_name "ENSCGRG00001017052.1"; oId "ENSCGRT00001021128.1"; nearest_ref "ENSCGRT00001021128.1"; class_code "="; tss_id "TSS27228"; p_id "P18359";
LT883681v1	Cufflinks	exon	33485632	33485771	.	+	.	gene_id "XLOC_020890"; transcript_id "TCONS_00036793"; exon_number "2"; gene_name "ENSCGRG00001017052.1"; oId "ENSCGRT00001021129.1"; nearest_ref "ENSCGRT00001021129.1"; class_code "="; tss_id "TSS27228"; p_id "P18357";
LT883681v1	Cufflinks	exon	33485632	33485771	.	+	.	gene_id "XLOC_020890"; transcript_id "TCONS_00036791"; exon_number "2"; gene_name "ENSCGRG00001017052.1"; oId "ENSCGRT00001021125.1"; nearest_ref "ENSCGRT00001021125.1"; class_code "="; tss_id "TSS27228"; p_id "P18358";
LT883681v1	Cufflinks	exon	33485632	33485771	.	+	.	gene_id "XLOC_020890"; transcript_id "TCONS_00036790"; exon_number "2"; gene_name "ENSCGRG00001017052.1"; oId "CUFF.17306.4"; nearest_ref "ENSCGRT00001021125.1"; class_code "j"; tss_id "TSS27228";
LT883681v1	Cufflinks	exon	33496503	33496613	.	+	.	gene_id "XLOC_020890"; transcript_id "TCONS_00036792"; exon_number "3"; gene_name "ENSCGRG00001017052.1"; oId "ENSCGRT00001021128.1"; nearest_ref "ENSCGRT00001021128.1"; class_code "="; tss_id "TSS27228"; p_id "P18359";
LT883681v1	Cufflinks	exon	33496503	33496613	.	+	.	gene_id "XLOC_020890"; transcript_id "TCONS_00036791"; exon_number "3"; gene_name "ENSCGRG00001017052.1"; oId "ENSCGRT00001021125.1"; nearest_ref "ENSCGRT00001021125.1"; class_code "="; tss_id "TSS27228"; p_id "P18358";
LT883681v1	Cufflinks	exon	33498777	33498943	.	+	.	gene_id "XLOC_020890"; transcript_id "TCONS_00036792"; exon_number "4"; gene_name "ENSCGRG00001017052.1"; oId "ENSCGRT00001021128.1"; nearest_ref "ENSCGRT00001021128.1"; class_code "="; tss_id "TSS27228"; p_id "P18359";
LT883681v1	Cufflinks	exon	33498777	33498943	.	+	.	gene_id "XLOC_020890"; transcript_id "TCONS_00036793"; exon_number "3"; gene_name "ENSCGRG00001017052.1"; oId "ENSCGRT00001021129.1"; nearest_ref "ENSCGRT00001021129.1"; class_code "="; tss_id "TSS27228"; p_id "P18357";
LT883681v1	Cufflinks	exon	33498777	33498943	.	+	.	gene_id "XLOC_020890"; transcript_id "TCONS_00036791"; exon_number "4"; gene_name "ENSCGRG00001017052.1"; oId "ENSCGRT00001021125.1"; nearest_ref "ENSCGRT00001021125.1"; class_code "="; tss_id "TSS27228"; p_id "P18358";
LT883681v1	Cufflinks	exon	33498777	33498943	.	+	.	gene_id "XLOC_020890"; transcript_id "TCONS_00036790"; exon_number "3"; gene_name "ENSCGRG00001017052.1"; oId "CUFF.17306.4"; nearest_ref "ENSCGRT00001021125.1"; class_code "j"; tss_id "TSS27228";
LT883681v1	Cufflinks	exon	33499418	33499582	.	+	.	gene_id "XLOC_020890"; transcript_id "TCONS_00036792"; exon_number "5"; gene_name "ENSCGRG00001017052.1"; oId "ENSCGRT00001021128.1"; nearest_ref "ENSCGRT00001021128.1"; class_code "="; tss_id "TSS27228"; p_id "P18359";
LT883681v1	Cufflinks	exon	33499418	33499582	.	+	.	gene_id "XLOC_020890"; transcript_id "TCONS_00036793"; exon_number "4"; gene_name "ENSCGRG00001017052.1"; oId "ENSCGRT00001021129.1"; nearest_ref "ENSCGRT00001021129.1"; class_code "="; tss_id "TSS27228"; p_id "P18357";
LT883681v1	Cufflinks	exon	33499418	33499582	.	+	.	gene_id "XLOC_020890"; transcript_id "TCONS_00036791"; exon_number "5"; gene_name "ENSCGRG00001017052.1"; oId "ENSCGRT00001021125.1"; nearest_ref "ENSCGRT00001021125.1"; class_code "="; tss_id "TSS27228"; p_id "P18358";
LT883681v1	Cufflinks	exon	33499418	33499582	.	+	.	gene_id "XLOC_020890"; transcript_id "TCONS_00036790"; exon_number "4"; gene_name "ENSCGRG00001017052.1"; oId "CUFF.17306.4"; nearest_ref "ENSCGRT00001021125.1"; class_code "j"; tss_id "TSS27228";
LT883681v1	Cufflinks	exon	33502801	33502953	.	+	.	gene_id "XLOC_020890"; transcript_id "TCONS_00036792"; exon_number "6"; gene_name "ENSCGRG00001017052.1"; oId "ENSCGRT00001021128.1"; nearest_ref "ENSCGRT00001021128.1"; class_code "="; tss_id "TSS27228"; p_id "P18359";
LT883681v1	Cufflinks	exon	33502801	33502953	.	+	.	gene_id "XLOC_020890"; transcript_id "TCONS_00036793"; exon_number "5"; gene_name "ENSCGRG00001017052.1"; oId "ENSCGRT00001021129.1"; nearest_ref "ENSCGRT00001021129.1"; class_code "="; tss_id "TSS27228"; p_id "P18357";
LT883681v1	Cufflinks	exon	33502801	33502953	.	+	.	gene_id "XLOC_020890"; transcript_id "TCONS_00036791"; exon_number "6"; gene_name "ENSCGRG00001017052.1"; oId "ENSCGRT00001021125.1"; nearest_ref "ENSCGRT00001021125.1"; class_code "="; tss_id "TSS27228"; p_id "P18358";
LT883681v1	Cufflinks	exon	33502801	33502953	.	+	.	gene_id "XLOC_020890"; transcript_id "TCONS_00036790"; exon_number "5"; gene_name "ENSCGRG00001017052.1"; oId "CUFF.17306.4"; nearest_ref "ENSCGRT00001021125.1"; class_code "j"; tss_id "TSS27228";
LT883681v1	Cufflinks	exon	33506173	33506255	.	+	.	gene_id "XLOC_020890"; transcript_id "TCONS_00036792"; exon_number "7"; gene_name "ENSCGRG00001017052.1"; oId "ENSCGRT00001021128.1"; nearest_ref "ENSCGRT00001021128.1"; class_code "="; tss_id "TSS27228"; p_id "P18359";
LT883681v1	Cufflinks	exon	33506173	33506255	.	+	.	gene_id "XLOC_020890"; transcript_id "TCONS_00036793"; exon_number "6"; gene_name "ENSCGRG00001017052.1"; oId "ENSCGRT00001021129.1"; nearest_ref "ENSCGRT00001021129.1"; class_code "="; tss_id "TSS27228"; p_id "P18357";
LT883681v1	Cufflinks	exon	33506173	33506255	.	+	.	gene_id "XLOC_020890"; transcript_id "TCONS_00036791"; exon_number "7"; gene_name "ENSCGRG00001017052.1"; oId "ENSCGRT00001021125.1"; nearest_ref "ENSCGRT00001021125.1"; class_code "="; tss_id "TSS27228"; p_id "P18358";
LT883681v1	Cufflinks	exon	33506173	33506255	.	+	.	gene_id "XLOC_020890"; transcript_id "TCONS_00036790"; exon_number "6"; gene_name "ENSCGRG00001017052.1"; oId "CUFF.17306.4"; nearest_ref "ENSCGRT00001021125.1"; class_code "j"; tss_id "TSS27228";
LT883681v1	Cufflinks	exon	33514760	33514907	.	+	.	gene_id "XLOC_020890"; transcript_id "TCONS_00036792"; exon_number "8"; gene_name "ENSCGRG00001017052.1"; oId "ENSCGRT00001021128.1"; nearest_ref "ENSCGRT00001021128.1"; class_code "="; tss_id "TSS27228"; p_id "P18359";
LT883681v1	Cufflinks	exon	33514760	33514907	.	+	.	gene_id "XLOC_020890"; transcript_id "TCONS_00036793"; exon_number "7"; gene_name "ENSCGRG00001017052.1"; oId "ENSCGRT00001021129.1"; nearest_ref "ENSCGRT00001021129.1"; class_code "="; tss_id "TSS27228"; p_id "P18357";
LT883681v1	Cufflinks	exon	33514760	33514907	.	+	.	gene_id "XLOC_020890"; transcript_id "TCONS_00036791"; exon_number "8"; gene_name "ENSCGRG00001017052.1"; oId "ENSCGRT00001021125.1"; nearest_ref "ENSCGRT00001021125.1"; class_code "="; tss_id "TSS27228"; p_id "P18358";
LT883681v1	Cufflinks	exon	33514760	33514907	.	+	.	gene_id "XLOC_020890"; transcript_id "TCONS_00036790"; exon_number "7"; gene_name "ENSCGRG00001017052.1"; oId "CUFF.17306.4"; nearest_ref "ENSCGRT00001021125.1"; class_code "j"; tss_id "TSS27228";
LT883681v1	Cufflinks	exon	33516191	33516310	.	+	.	gene_id "XLOC_020890"; transcript_id "TCONS_00036792"; exon_number "9"; gene_name "ENSCGRG00001017052.1"; oId "ENSCGRT00001021128.1"; nearest_ref "ENSCGRT00001021128.1"; class_code "="; tss_id "TSS27228"; p_id "P18359";
LT883681v1	Cufflinks	exon	33516191	33516304	.	+	.	gene_id "XLOC_020890"; transcript_id "TCONS_00036793"; exon_number "8"; gene_name "ENSCGRG00001017052.1"; oId "ENSCGRT00001021129.1"; nearest_ref "ENSCGRT00001021129.1"; class_code "="; tss_id "TSS27228"; p_id "P18357";
LT883681v1	Cufflinks	exon	33516191	33516304	.	+	.	gene_id "XLOC_020890"; transcript_id "TCONS_00036791"; exon_number "9"; gene_name "ENSCGRG00001017052.1"; oId "ENSCGRT00001021125.1"; nearest_ref "ENSCGRT00001021125.1"; class_code "="; tss_id "TSS27228"; p_id "P18358";
LT883681v1	Cufflinks	exon	33516191	33516310	.	+	.	gene_id "XLOC_020890"; transcript_id "TCONS_00036790"; exon_number "8"; gene_name "ENSCGRG00001017052.1"; oId "CUFF.17306.4"; nearest_ref "ENSCGRT00001021125.1"; class_code "j"; tss_id "TSS27228";
LT883681v1	Cufflinks	exon	33516392	33516412	.	+	.	gene_id "XLOC_020890"; transcript_id "TCONS_00036792"; exon_number "10"; gene_name "ENSCGRG00001017052.1"; oId "ENSCGRT00001021128.1"; nearest_ref "ENSCGRT00001021128.1"; class_code "="; tss_id "TSS27228"; p_id "P18359";
LT883681v1	Cufflinks	exon	33516392	33516412	.	+	.	gene_id "XLOC_020890"; transcript_id "TCONS_00036790"; exon_number "9"; gene_name "ENSCGRG00001017052.1"; oId "CUFF.17306.4"; nearest_ref "ENSCGRT00001021125.1"; class_code "j"; tss_id "TSS27228";
LT883681v1	Cufflinks	exon	33517036	33517113	.	+	.	gene_id "XLOC_020890"; transcript_id "TCONS_00036793"; exon_number "9"; gene_name "ENSCGRG00001017052.1"; oId "ENSCGRT00001021129.1"; nearest_ref "ENSCGRT00001021129.1"; class_code "="; tss_id "TSS27228"; p_id "P18357";
LT883681v1	Cufflinks	exon	33517036	33517113	.	+	.	gene_id "XLOC_020890"; transcript_id "TCONS_00036791"; exon_number "10"; gene_name "ENSCGRG00001017052.1"; oId "ENSCGRT00001021125.1"; nearest_ref "ENSCGRT00001021125.1"; class_code "="; tss_id "TSS27228"; p_id "P18358";
LT883681v1	Cufflinks	exon	33517773	33517868	.	+	.	gene_id "XLOC_020890"; transcript_id "TCONS_00036792"; exon_number "11"; gene_name "ENSCGRG00001017052.1"; oId "ENSCGRT00001021128.1"; nearest_ref "ENSCGRT00001021128.1"; class_code "="; tss_id "TSS27228"; p_id "P18359";
LT883681v1	Cufflinks	exon	33517773	33517868	.	+	.	gene_id "XLOC_020890"; transcript_id "TCONS_00036793"; exon_number "10"; gene_name "ENSCGRG00001017052.1"; oId "ENSCGRT00001021129.1"; nearest_ref "ENSCGRT00001021129.1"; class_code "="; tss_id "TSS27228"; p_id "P18357";
LT883681v1	Cufflinks	exon	33517773	33517868	.	+	.	gene_id "XLOC_020890"; transcript_id "TCONS_00036791"; exon_number "11"; gene_name "ENSCGRG00001017052.1"; oId "ENSCGRT00001021125.1"; nearest_ref "ENSCGRT00001021125.1"; class_code "="; tss_id "TSS27228"; p_id "P18358";
LT883681v1	Cufflinks	exon	33517773	33517868	.	+	.	gene_id "XLOC_020890"; transcript_id "TCONS_00036790"; exon_number "10"; gene_name "ENSCGRG00001017052.1"; oId "CUFF.17306.4"; nearest_ref "ENSCGRT00001021125.1"; class_code "j"; tss_id "TSS27228";
LT883681v1	Cufflinks	exon	33518054	33518160	.	+	.	gene_id "XLOC_020890"; transcript_id "TCONS_00036792"; exon_number "12"; gene_name "ENSCGRG00001017052.1"; oId "ENSCGRT00001021128.1"; nearest_ref "ENSCGRT00001021128.1"; class_code "="; tss_id "TSS27228"; p_id "P18359";
LT883681v1	Cufflinks	exon	33518054	33518160	.	+	.	gene_id "XLOC_020890"; transcript_id "TCONS_00036793"; exon_number "11"; gene_name "ENSCGRG00001017052.1"; oId "ENSCGRT00001021129.1"; nearest_ref "ENSCGRT00001021129.1"; class_code "="; tss_id "TSS27228"; p_id "P18357";
LT883681v1	Cufflinks	exon	33518054	33518160	.	+	.	gene_id "XLOC_020890"; transcript_id "TCONS_00036791"; exon_number "12"; gene_name "ENSCGRG00001017052.1"; oId "ENSCGRT00001021125.1"; nearest_ref "ENSCGRT00001021125.1"; class_code "="; tss_id "TSS27228"; p_id "P18358";
LT883681v1	Cufflinks	exon	33518054	33518160	.	+	.	gene_id "XLOC_020890"; transcript_id "TCONS_00036790"; exon_number "11"; gene_name "ENSCGRG00001017052.1"; oId "CUFF.17306.4"; nearest_ref "ENSCGRT00001021125.1"; class_code "j"; tss_id "TSS27228";
LT883681v1	Cufflinks	exon	33521010	33521079	.	+	.	gene_id "XLOC_020890"; transcript_id "TCONS_00036792"; exon_number "13"; gene_name "ENSCGRG00001017052.1"; oId "ENSCGRT00001021128.1"; nearest_ref "ENSCGRT00001021128.1"; class_code "="; tss_id "TSS27228"; p_id "P18359";
LT883681v1	Cufflinks	exon	33521010	33521079	.	+	.	gene_id "XLOC_020890"; transcript_id "TCONS_00036793"; exon_number "12"; gene_name "ENSCGRG00001017052.1"; oId "ENSCGRT00001021129.1"; nearest_ref "ENSCGRT00001021129.1"; class_code "="; tss_id "TSS27228"; p_id "P18357";
LT883681v1	Cufflinks	exon	33521010	33521079	.	+	.	gene_id "XLOC_020890"; transcript_id "TCONS_00036791"; exon_number "13"; gene_name "ENSCGRG00001017052.1"; oId "ENSCGRT00001021125.1"; nearest_ref "ENSCGRT00001021125.1"; class_code "="; tss_id "TSS27228"; p_id "P18358";
LT883681v1	Cufflinks	exon	33521010	33521079	.	+	.	gene_id "XLOC_020890"; transcript_id "TCONS_00036790"; exon_number "12"; gene_name "ENSCGRG00001017052.1"; oId "CUFF.17306.4"; nearest_ref "ENSCGRT00001021125.1"; class_code "j"; tss_id "TSS27228";
LT883681v1	Cufflinks	exon	33522138	33522230	.	+	.	gene_id "XLOC_020890"; transcript_id "TCONS_00036792"; exon_number "14"; gene_name "ENSCGRG00001017052.1"; oId "ENSCGRT00001021128.1"; nearest_ref "ENSCGRT00001021128.1"; class_code "="; tss_id "TSS27228"; p_id "P18359";
LT883681v1	Cufflinks	exon	33522138	33522230	.	+	.	gene_id "XLOC_020890"; transcript_id "TCONS_00036793"; exon_number "13"; gene_name "ENSCGRG00001017052.1"; oId "ENSCGRT00001021129.1"; nearest_ref "ENSCGRT00001021129.1"; class_code "="; tss_id "TSS27228"; p_id "P18357";
LT883681v1	Cufflinks	exon	33522138	33522230	.	+	.	gene_id "XLOC_020890"; transcript_id "TCONS_00036791"; exon_number "14"; gene_name "ENSCGRG00001017052.1"; oId "ENSCGRT00001021125.1"; nearest_ref "ENSCGRT00001021125.1"; class_code "="; tss_id "TSS27228"; p_id "P18358";
LT883681v1	Cufflinks	exon	33522138	33522230	.	+	.	gene_id "XLOC_020890"; transcript_id "TCONS_00036790"; exon_number "13"; gene_name "ENSCGRG00001017052.1"; oId "CUFF.17306.4"; nearest_ref "ENSCGRT00001021125.1"; class_code "j"; tss_id "TSS27228";
LT883681v1	Cufflinks	exon	33523237	33523344	.	+	.	gene_id "XLOC_020890"; transcript_id "TCONS_00036792"; exon_number "15"; gene_name "ENSCGRG00001017052.1"; oId "ENSCGRT00001021128.1"; nearest_ref "ENSCGRT00001021128.1"; class_code "="; tss_id "TSS27228"; p_id "P18359";
LT883681v1	Cufflinks	exon	33523237	33523344	.	+	.	gene_id "XLOC_020890"; transcript_id "TCONS_00036793"; exon_number "14"; gene_name "ENSCGRG00001017052.1"; oId "ENSCGRT00001021129.1"; nearest_ref "ENSCGRT00001021129.1"; class_code "="; tss_id "TSS27228"; p_id "P18357";
LT883681v1	Cufflinks	exon	33523237	33523344	.	+	.	gene_id "XLOC_020890"; transcript_id "TCONS_00036791"; exon_number "15"; gene_name "ENSCGRG00001017052.1"; oId "ENSCGRT00001021125.1"; nearest_ref "ENSCGRT00001021125.1"; class_code "="; tss_id "TSS27228"; p_id "P18358";
LT883681v1	Cufflinks	exon	33523237	33523344	.	+	.	gene_id "XLOC_020890"; transcript_id "TCONS_00036790"; exon_number "14"; gene_name "ENSCGRG00001017052.1"; oId "CUFF.17306.4"; nearest_ref "ENSCGRT00001021125.1"; class_code "j"; tss_id "TSS27228";
LT883681v1	Cufflinks	exon	33524193	33524390	.	+	.	gene_id "XLOC_020890"; transcript_id "TCONS_00036792"; exon_number "16"; gene_name "ENSCGRG00001017052.1"; oId "ENSCGRT00001021128.1"; nearest_ref "ENSCGRT00001021128.1"; class_code "="; tss_id "TSS27228"; p_id "P18359";
LT883681v1	Cufflinks	exon	33524193	33524390	.	+	.	gene_id "XLOC_020890"; transcript_id "TCONS_00036793"; exon_number "15"; gene_name "ENSCGRG00001017052.1"; oId "ENSCGRT00001021129.1"; nearest_ref "ENSCGRT00001021129.1"; class_code "="; tss_id "TSS27228"; p_id "P18357";
LT883681v1	Cufflinks	exon	33524193	33524390	.	+	.	gene_id "XLOC_020890"; transcript_id "TCONS_00036791"; exon_number "16"; gene_name "ENSCGRG00001017052.1"; oId "ENSCGRT00001021125.1"; nearest_ref "ENSCGRT00001021125.1"; class_code "="; tss_id "TSS27228"; p_id "P18358";
LT883681v1	Cufflinks	exon	33524193	33524390	.	+	.	gene_id "XLOC_020890"; transcript_id "TCONS_00036790"; exon_number "15"; gene_name "ENSCGRG00001017052.1"; oId "CUFF.17306.4"; nearest_ref "ENSCGRT00001021125.1"; class_code "j"; tss_id "TSS27228";
LT883681v1	Cufflinks	exon	33524931	33524985	.	+	.	gene_id "XLOC_020890"; transcript_id "TCONS_00036792"; exon_number "17"; gene_name "ENSCGRG00001017052.1"; oId "ENSCGRT00001021128.1"; nearest_ref "ENSCGRT00001021128.1"; class_code "="; tss_id "TSS27228"; p_id "P18359";
LT883681v1	Cufflinks	exon	33524931	33524985	.	+	.	gene_id "XLOC_020890"; transcript_id "TCONS_00036793"; exon_number "16"; gene_name "ENSCGRG00001017052.1"; oId "ENSCGRT00001021129.1"; nearest_ref "ENSCGRT00001021129.1"; class_code "="; tss_id "TSS27228"; p_id "P18357";
LT883681v1	Cufflinks	exon	33524931	33524985	.	+	.	gene_id "XLOC_020890"; transcript_id "TCONS_00036791"; exon_number "17"; gene_name "ENSCGRG00001017052.1"; oId "ENSCGRT00001021125.1"; nearest_ref "ENSCGRT00001021125.1"; class_code "="; tss_id "TSS27228"; p_id "P18358";
LT883681v1	Cufflinks	exon	33524931	33524985	.	+	.	gene_id "XLOC_020890"; transcript_id "TCONS_00036790"; exon_number "16"; gene_name "ENSCGRG00001017052.1"; oId "CUFF.17306.4"; nearest_ref "ENSCGRT00001021125.1"; class_code "j"; tss_id "TSS27228";
LT883681v1	Cufflinks	exon	33528573	33528763	.	+	.	gene_id "XLOC_020890"; transcript_id "TCONS_00036792"; exon_number "18"; gene_name "ENSCGRG00001017052.1"; oId "ENSCGRT00001021128.1"; nearest_ref "ENSCGRT00001021128.1"; class_code "="; tss_id "TSS27228"; p_id "P18359";
LT883681v1	Cufflinks	exon	33528573	33528763	.	+	.	gene_id "XLOC_020890"; transcript_id "TCONS_00036793"; exon_number "17"; gene_name "ENSCGRG00001017052.1"; oId "ENSCGRT00001021129.1"; nearest_ref "ENSCGRT00001021129.1"; class_code "="; tss_id "TSS27228"; p_id "P18357";
LT883681v1	Cufflinks	exon	33528573	33528763	.	+	.	gene_id "XLOC_020890"; transcript_id "TCONS_00036791"; exon_number "18"; gene_name "ENSCGRG00001017052.1"; oId "ENSCGRT00001021125.1"; nearest_ref "ENSCGRT00001021125.1"; class_code "="; tss_id "TSS27228"; p_id "P18358";
LT883681v1	Cufflinks	exon	33528573	33528763	.	+	.	gene_id "XLOC_020890"; transcript_id "TCONS_00036790"; exon_number "17"; gene_name "ENSCGRG00001017052.1"; oId "CUFF.17306.4"; nearest_ref "ENSCGRT00001021125.1"; class_code "j"; tss_id "TSS27228";
LT883681v1	Cufflinks	exon	33534921	33535279	.	-	.	gene_id "XLOC_021058"; transcript_id "TCONS_00037103"; exon_number "1"; gene_name "ENSCGRG00001020953.1"; oId "ENSCGRT00001026654.1"; nearest_ref "ENSCGRT00001026654.1"; class_code "="; tss_id "TSS27464"; p_id "P18496";
LT883681v1	Cufflinks	exon	33534921	33535159	.	-	.	gene_id "XLOC_021058"; transcript_id "TCONS_00037102"; exon_number "1"; gene_name "ENSCGRG00001020953.1"; oId "CUFF.17307.2"; nearest_ref "ENSCGRT00001026654.1"; class_code "j"; tss_id "TSS27464";
LT883681v1	Cufflinks	exon	33534921	33535279	.	-	.	gene_id "XLOC_021058"; transcript_id "TCONS_00037104"; exon_number "1"; gene_name "ENSCGRG00001020953.1"; oId "CUFF.17307.3"; nearest_ref "ENSCGRT00001026654.1"; class_code "j"; tss_id "TSS27465";
LT883681v1	Cufflinks	exon	33535030	33535163	.	+	.	gene_id "XLOC_020891"; transcript_id "TCONS_00036794"; exon_number "1"; gene_name "ENSCGRG00001003350.1"; oId "CUFF.17308.1"; nearest_ref "ENSCGRT00001004043.1"; class_code "o"; tss_id "TSS27229";
LT883681v1	Cufflinks	exon	33535235	33535279	.	-	.	gene_id "XLOC_021058"; transcript_id "TCONS_00037102"; exon_number "2"; gene_name "ENSCGRG00001020953.1"; oId "CUFF.17307.2"; nearest_ref "ENSCGRT00001026654.1"; class_code "j"; tss_id "TSS27464";
LT883681v1	Cufflinks	exon	33535360	33535456	.	-	.	gene_id "XLOC_021058"; transcript_id "TCONS_00037103"; exon_number "2"; gene_name "ENSCGRG00001020953.1"; oId "ENSCGRT00001026654.1"; nearest_ref "ENSCGRT00001026654.1"; class_code "="; tss_id "TSS27464"; p_id "P18496";
LT883681v1	Cufflinks	exon	33535360	33535456	.	-	.	gene_id "XLOC_021058"; transcript_id "TCONS_00037102"; exon_number "3"; gene_name "ENSCGRG00001020953.1"; oId "CUFF.17307.2"; nearest_ref "ENSCGRT00001026654.1"; class_code "j"; tss_id "TSS27464";
LT883681v1	Cufflinks	exon	33535360	33535375	.	-	.	gene_id "XLOC_021058"; transcript_id "TCONS_00037104"; exon_number "2"; gene_name "ENSCGRG00001020953.1"; oId "CUFF.17307.3"; nearest_ref "ENSCGRT00001026654.1"; class_code "j"; tss_id "TSS27465";
LT883681v1	Cufflinks	exon	33535561	33535763	.	-	.	gene_id "XLOC_021058"; transcript_id "TCONS_00037103"; exon_number "3"; gene_name "ENSCGRG00001020953.1"; oId "ENSCGRT00001026654.1"; nearest_ref "ENSCGRT00001026654.1"; class_code "="; tss_id "TSS27464"; p_id "P18496";
LT883681v1	Cufflinks	exon	33535561	33535624	.	-	.	gene_id "XLOC_021058"; transcript_id "TCONS_00037102"; exon_number "4"; gene_name "ENSCGRG00001020953.1"; oId "CUFF.17307.2"; nearest_ref "ENSCGRT00001026654.1"; class_code "j"; tss_id "TSS27464";
LT883681v1	Cufflinks	exon	33535706	33535763	.	-	.	gene_id "XLOC_021058"; transcript_id "TCONS_00037102"; exon_number "5"; gene_name "ENSCGRG00001020953.1"; oId "CUFF.17307.2"; nearest_ref "ENSCGRT00001026654.1"; class_code "j"; tss_id "TSS27464";
LT883681v1	Cufflinks	exon	33540802	33540889	.	-	.	gene_id "XLOC_021058"; transcript_id "TCONS_00037103"; exon_number "4"; gene_name "ENSCGRG00001020953.1"; oId "ENSCGRT00001026654.1"; nearest_ref "ENSCGRT00001026654.1"; class_code "="; tss_id "TSS27464"; p_id "P18496";
LT883681v1	Cufflinks	exon	33540802	33540889	.	-	.	gene_id "XLOC_021058"; transcript_id "TCONS_00037102"; exon_number "6"; gene_name "ENSCGRG00001020953.1"; oId "CUFF.17307.2"; nearest_ref "ENSCGRT00001026654.1"; class_code "j"; tss_id "TSS27464";
LT883681v1	Cufflinks	exon	33541635	33541799	.	-	.	gene_id "XLOC_021058"; transcript_id "TCONS_00037103"; exon_number "5"; gene_name "ENSCGRG00001020953.1"; oId "ENSCGRT00001026654.1"; nearest_ref "ENSCGRT00001026654.1"; class_code "="; tss_id "TSS27464"; p_id "P18496";
LT883681v1	Cufflinks	exon	33541635	33541799	.	-	.	gene_id "XLOC_021058"; transcript_id "TCONS_00037102"; exon_number "7"; gene_name "ENSCGRG00001020953.1"; oId "CUFF.17307.2"; nearest_ref "ENSCGRT00001026654.1"; class_code "j"; tss_id "TSS27464";
LT883681v1	Cufflinks	exon	33542237	33542332	.	-	.	gene_id "XLOC_021058"; transcript_id "TCONS_00037103"; exon_number "6"; gene_name "ENSCGRG00001020953.1"; oId "ENSCGRT00001026654.1"; nearest_ref "ENSCGRT00001026654.1"; class_code "="; tss_id "TSS27464"; p_id "P18496";
LT883681v1	Cufflinks	exon	33542237	33542332	.	-	.	gene_id "XLOC_021058"; transcript_id "TCONS_00037102"; exon_number "8"; gene_name "ENSCGRG00001020953.1"; oId "CUFF.17307.2"; nearest_ref "ENSCGRT00001026654.1"; class_code "j"; tss_id "TSS27464";
LT883681v1	Cufflinks	exon	33542866	33542938	.	-	.	gene_id "XLOC_021058"; transcript_id "TCONS_00037103"; exon_number "7"; gene_name "ENSCGRG00001020953.1"; oId "ENSCGRT00001026654.1"; nearest_ref "ENSCGRT00001026654.1"; class_code "="; tss_id "TSS27464"; p_id "P18496";
LT883681v1	Cufflinks	exon	33542866	33542938	.	-	.	gene_id "XLOC_021058"; transcript_id "TCONS_00037102"; exon_number "9"; gene_name "ENSCGRG00001020953.1"; oId "CUFF.17307.2"; nearest_ref "ENSCGRT00001026654.1"; class_code "j"; tss_id "TSS27464";
LT883681v1	Cufflinks	exon	33543321	33543452	.	-	.	gene_id "XLOC_021058"; transcript_id "TCONS_00037103"; exon_number "8"; gene_name "ENSCGRG00001020953.1"; oId "ENSCGRT00001026654.1"; nearest_ref "ENSCGRT00001026654.1"; class_code "="; tss_id "TSS27464"; p_id "P18496";
LT883681v1	Cufflinks	exon	33543321	33543452	.	-	.	gene_id "XLOC_021058"; transcript_id "TCONS_00037102"; exon_number "10"; gene_name "ENSCGRG00001020953.1"; oId "CUFF.17307.2"; nearest_ref "ENSCGRT00001026654.1"; class_code "j"; tss_id "TSS27464";
LT883681v1	Cufflinks	exon	33545523	33545622	.	-	.	gene_id "XLOC_021058"; transcript_id "TCONS_00037103"; exon_number "9"; gene_name "ENSCGRG00001020953.1"; oId "ENSCGRT00001026654.1"; nearest_ref "ENSCGRT00001026654.1"; class_code "="; tss_id "TSS27464"; p_id "P18496";
LT883681v1	Cufflinks	exon	33545523	33545622	.	-	.	gene_id "XLOC_021058"; transcript_id "TCONS_00037102"; exon_number "11"; gene_name "ENSCGRG00001020953.1"; oId "CUFF.17307.2"; nearest_ref "ENSCGRT00001026654.1"; class_code "j"; tss_id "TSS27464";
LT883681v1	Cufflinks	exon	33546300	33546381	.	-	.	gene_id "XLOC_021058"; transcript_id "TCONS_00037103"; exon_number "10"; gene_name "ENSCGRG00001020953.1"; oId "ENSCGRT00001026654.1"; nearest_ref "ENSCGRT00001026654.1"; class_code "="; tss_id "TSS27464"; p_id "P18496";
LT883681v1	Cufflinks	exon	33546300	33546381	.	-	.	gene_id "XLOC_021058"; transcript_id "TCONS_00037102"; exon_number "12"; gene_name "ENSCGRG00001020953.1"; oId "CUFF.17307.2"; nearest_ref "ENSCGRT00001026654.1"; class_code "j"; tss_id "TSS27464";
LT883681v1	Cufflinks	exon	33546851	33546888	.	-	.	gene_id "XLOC_021058"; transcript_id "TCONS_00037103"; exon_number "11"; gene_name "ENSCGRG00001020953.1"; oId "ENSCGRT00001026654.1"; nearest_ref "ENSCGRT00001026654.1"; class_code "="; tss_id "TSS27464"; p_id "P18496";
LT883681v1	Cufflinks	exon	33546851	33546888	.	-	.	gene_id "XLOC_021058"; transcript_id "TCONS_00037102"; exon_number "13"; gene_name "ENSCGRG00001020953.1"; oId "CUFF.17307.2"; nearest_ref "ENSCGRT00001026654.1"; class_code "j"; tss_id "TSS27464";
LT883681v1	Cufflinks	exon	33552358	33552427	.	-	.	gene_id "XLOC_021058"; transcript_id "TCONS_00037103"; exon_number "12"; gene_name "ENSCGRG00001020953.1"; oId "ENSCGRT00001026654.1"; nearest_ref "ENSCGRT00001026654.1"; class_code "="; tss_id "TSS27464"; p_id "P18496";
LT883681v1	Cufflinks	exon	33552358	33552427	.	-	.	gene_id "XLOC_021058"; transcript_id "TCONS_00037102"; exon_number "14"; gene_name "ENSCGRG00001020953.1"; oId "CUFF.17307.2"; nearest_ref "ENSCGRT00001026654.1"; class_code "j"; tss_id "TSS27464";
LT883681v1	Cufflinks	exon	33554139	33554297	.	+	.	gene_id "XLOC_020892"; transcript_id "TCONS_00036795"; exon_number "1"; gene_name "ENSCGRG00001003350.1"; oId "CUFF.17309.1"; nearest_ref "ENSCGRT00001004043.1"; class_code "j"; tss_id "TSS27230";
LT883681v1	Cufflinks	exon	33554149	33554297	.	+	.	gene_id "XLOC_020892"; transcript_id "TCONS_00036796"; exon_number "1"; gene_name "ENSCGRG00001003350.1"; oId "CUFF.17309.2"; nearest_ref "ENSCGRT00001004043.1"; class_code "j"; tss_id "TSS27230";
LT883681v1	Cufflinks	exon	33554234	33554297	.	+	.	gene_id "XLOC_020892"; transcript_id "TCONS_00036797"; exon_number "1"; gene_name "ENSCGRG00001003350.1"; oId "ENSCGRT00001004043.1"; nearest_ref "ENSCGRT00001004043.1"; class_code "="; tss_id "TSS27230"; p_id "P18360";
LT883681v1	Cufflinks	exon	33554234	33554297	.	+	.	gene_id "XLOC_020892"; transcript_id "TCONS_00036798"; exon_number "1"; gene_name "ENSCGRG00001003350.1"; oId "CUFF.17309.3"; nearest_ref "ENSCGRT00001004043.1"; class_code "j"; tss_id "TSS27230";
LT883681v1	Cufflinks	exon	33556266	33556456	.	+	.	gene_id "XLOC_020892"; transcript_id "TCONS_00036795"; exon_number "2"; gene_name "ENSCGRG00001003350.1"; oId "CUFF.17309.1"; nearest_ref "ENSCGRT00001004043.1"; class_code "j"; tss_id "TSS27230";
LT883681v1	Cufflinks	exon	33556266	33556456	.	+	.	gene_id "XLOC_020892"; transcript_id "TCONS_00036796"; exon_number "2"; gene_name "ENSCGRG00001003350.1"; oId "CUFF.17309.2"; nearest_ref "ENSCGRT00001004043.1"; class_code "j"; tss_id "TSS27230";
LT883681v1	Cufflinks	exon	33556266	33556456	.	+	.	gene_id "XLOC_020892"; transcript_id "TCONS_00036797"; exon_number "2"; gene_name "ENSCGRG00001003350.1"; oId "ENSCGRT00001004043.1"; nearest_ref "ENSCGRT00001004043.1"; class_code "="; tss_id "TSS27230"; p_id "P18360";
LT883681v1	Cufflinks	exon	33556266	33556456	.	+	.	gene_id "XLOC_020892"; transcript_id "TCONS_00036798"; exon_number "2"; gene_name "ENSCGRG00001003350.1"; oId "CUFF.17309.3"; nearest_ref "ENSCGRT00001004043.1"; class_code "j"; tss_id "TSS27230";
LT883681v1	Cufflinks	exon	33561608	33561683	.	+	.	gene_id "XLOC_020892"; transcript_id "TCONS_00036795"; exon_number "3"; gene_name "ENSCGRG00001003350.1"; oId "CUFF.17309.1"; nearest_ref "ENSCGRT00001004043.1"; class_code "j"; tss_id "TSS27230";
LT883681v1	Cufflinks	exon	33561608	33561683	.	+	.	gene_id "XLOC_020892"; transcript_id "TCONS_00036796"; exon_number "3"; gene_name "ENSCGRG00001003350.1"; oId "CUFF.17309.2"; nearest_ref "ENSCGRT00001004043.1"; class_code "j"; tss_id "TSS27230";
LT883681v1	Cufflinks	exon	33561608	33561683	.	+	.	gene_id "XLOC_020892"; transcript_id "TCONS_00036797"; exon_number "3"; gene_name "ENSCGRG00001003350.1"; oId "ENSCGRT00001004043.1"; nearest_ref "ENSCGRT00001004043.1"; class_code "="; tss_id "TSS27230"; p_id "P18360";
LT883681v1	Cufflinks	exon	33561608	33561683	.	+	.	gene_id "XLOC_020892"; transcript_id "TCONS_00036798"; exon_number "3"; gene_name "ENSCGRG00001003350.1"; oId "CUFF.17309.3"; nearest_ref "ENSCGRT00001004043.1"; class_code "j"; tss_id "TSS27230";
LT883681v1	Cufflinks	exon	33563064	33563162	.	+	.	gene_id "XLOC_020892"; transcript_id "TCONS_00036795"; exon_number "4"; gene_name "ENSCGRG00001003350.1"; oId "CUFF.17309.1"; nearest_ref "ENSCGRT00001004043.1"; class_code "j"; tss_id "TSS27230";
LT883681v1	Cufflinks	exon	33563064	33563162	.	+	.	gene_id "XLOC_020892"; transcript_id "TCONS_00036796"; exon_number "4"; gene_name "ENSCGRG00001003350.1"; oId "CUFF.17309.2"; nearest_ref "ENSCGRT00001004043.1"; class_code "j"; tss_id "TSS27230";
LT883681v1	Cufflinks	exon	33563064	33563162	.	+	.	gene_id "XLOC_020892"; transcript_id "TCONS_00036797"; exon_number "4"; gene_name "ENSCGRG00001003350.1"; oId "ENSCGRT00001004043.1"; nearest_ref "ENSCGRT00001004043.1"; class_code "="; tss_id "TSS27230"; p_id "P18360";
LT883681v1	Cufflinks	exon	33563064	33563162	.	+	.	gene_id "XLOC_020892"; transcript_id "TCONS_00036798"; exon_number "4"; gene_name "ENSCGRG00001003350.1"; oId "CUFF.17309.3"; nearest_ref "ENSCGRT00001004043.1"; class_code "j"; tss_id "TSS27230";
LT883681v1	Cufflinks	exon	33565857	33565998	.	+	.	gene_id "XLOC_020892"; transcript_id "TCONS_00036795"; exon_number "5"; gene_name "ENSCGRG00001003350.1"; oId "CUFF.17309.1"; nearest_ref "ENSCGRT00001004043.1"; class_code "j"; tss_id "TSS27230";
LT883681v1	Cufflinks	exon	33565857	33565998	.	+	.	gene_id "XLOC_020892"; transcript_id "TCONS_00036796"; exon_number "5"; gene_name "ENSCGRG00001003350.1"; oId "CUFF.17309.2"; nearest_ref "ENSCGRT00001004043.1"; class_code "j"; tss_id "TSS27230";
LT883681v1	Cufflinks	exon	33565857	33565998	.	+	.	gene_id "XLOC_020892"; transcript_id "TCONS_00036797"; exon_number "5"; gene_name "ENSCGRG00001003350.1"; oId "ENSCGRT00001004043.1"; nearest_ref "ENSCGRT00001004043.1"; class_code "="; tss_id "TSS27230"; p_id "P18360";
LT883681v1	Cufflinks	exon	33565857	33565998	.	+	.	gene_id "XLOC_020892"; transcript_id "TCONS_00036798"; exon_number "5"; gene_name "ENSCGRG00001003350.1"; oId "CUFF.17309.3"; nearest_ref "ENSCGRT00001004043.1"; class_code "j"; tss_id "TSS27230";
LT883681v1	Cufflinks	exon	33567125	33567205	.	+	.	gene_id "XLOC_020892"; transcript_id "TCONS_00036795"; exon_number "6"; gene_name "ENSCGRG00001003350.1"; oId "CUFF.17309.1"; nearest_ref "ENSCGRT00001004043.1"; class_code "j"; tss_id "TSS27230";
LT883681v1	Cufflinks	exon	33567125	33567205	.	+	.	gene_id "XLOC_020892"; transcript_id "TCONS_00036796"; exon_number "6"; gene_name "ENSCGRG00001003350.1"; oId "CUFF.17309.2"; nearest_ref "ENSCGRT00001004043.1"; class_code "j"; tss_id "TSS27230";
LT883681v1	Cufflinks	exon	33567125	33567205	.	+	.	gene_id "XLOC_020892"; transcript_id "TCONS_00036797"; exon_number "6"; gene_name "ENSCGRG00001003350.1"; oId "ENSCGRT00001004043.1"; nearest_ref "ENSCGRT00001004043.1"; class_code "="; tss_id "TSS27230"; p_id "P18360";
LT883681v1	Cufflinks	exon	33567125	33567205	.	+	.	gene_id "XLOC_020892"; transcript_id "TCONS_00036798"; exon_number "6"; gene_name "ENSCGRG00001003350.1"; oId "CUFF.17309.3"; nearest_ref "ENSCGRT00001004043.1"; class_code "j"; tss_id "TSS27230";
LT883681v1	Cufflinks	exon	33568667	33568732	.	+	.	gene_id "XLOC_020892"; transcript_id "TCONS_00036795"; exon_number "7"; gene_name "ENSCGRG00001003350.1"; oId "CUFF.17309.1"; nearest_ref "ENSCGRT00001004043.1"; class_code "j"; tss_id "TSS27230";
LT883681v1	Cufflinks	exon	33568667	33568732	.	+	.	gene_id "XLOC_020892"; transcript_id "TCONS_00036796"; exon_number "7"; gene_name "ENSCGRG00001003350.1"; oId "CUFF.17309.2"; nearest_ref "ENSCGRT00001004043.1"; class_code "j"; tss_id "TSS27230";
LT883681v1	Cufflinks	exon	33568667	33568732	.	+	.	gene_id "XLOC_020892"; transcript_id "TCONS_00036797"; exon_number "7"; gene_name "ENSCGRG00001003350.1"; oId "ENSCGRT00001004043.1"; nearest_ref "ENSCGRT00001004043.1"; class_code "="; tss_id "TSS27230"; p_id "P18360";
LT883681v1	Cufflinks	exon	33568667	33568732	.	+	.	gene_id "XLOC_020892"; transcript_id "TCONS_00036798"; exon_number "7"; gene_name "ENSCGRG00001003350.1"; oId "CUFF.17309.3"; nearest_ref "ENSCGRT00001004043.1"; class_code "j"; tss_id "TSS27230";
LT883681v1	Cufflinks	exon	33569153	33569244	.	+	.	gene_id "XLOC_020892"; transcript_id "TCONS_00036795"; exon_number "8"; gene_name "ENSCGRG00001003350.1"; oId "CUFF.17309.1"; nearest_ref "ENSCGRT00001004043.1"; class_code "j"; tss_id "TSS27230";
LT883681v1	Cufflinks	exon	33569153	33569244	.	+	.	gene_id "XLOC_020892"; transcript_id "TCONS_00036796"; exon_number "8"; gene_name "ENSCGRG00001003350.1"; oId "CUFF.17309.2"; nearest_ref "ENSCGRT00001004043.1"; class_code "j"; tss_id "TSS27230";
LT883681v1	Cufflinks	exon	33569153	33569244	.	+	.	gene_id "XLOC_020892"; transcript_id "TCONS_00036797"; exon_number "8"; gene_name "ENSCGRG00001003350.1"; oId "ENSCGRT00001004043.1"; nearest_ref "ENSCGRT00001004043.1"; class_code "="; tss_id "TSS27230"; p_id "P18360";
LT883681v1	Cufflinks	exon	33569153	33569244	.	+	.	gene_id "XLOC_020892"; transcript_id "TCONS_00036798"; exon_number "8"; gene_name "ENSCGRG00001003350.1"; oId "CUFF.17309.3"; nearest_ref "ENSCGRT00001004043.1"; class_code "j"; tss_id "TSS27230";
LT883681v1	Cufflinks	exon	33569335	33569456	.	+	.	gene_id "XLOC_020892"; transcript_id "TCONS_00036795"; exon_number "9"; gene_name "ENSCGRG00001003350.1"; oId "CUFF.17309.1"; nearest_ref "ENSCGRT00001004043.1"; class_code "j"; tss_id "TSS27230";
LT883681v1	Cufflinks	exon	33569335	33569456	.	+	.	gene_id "XLOC_020892"; transcript_id "TCONS_00036796"; exon_number "9"; gene_name "ENSCGRG00001003350.1"; oId "CUFF.17309.2"; nearest_ref "ENSCGRT00001004043.1"; class_code "j"; tss_id "TSS27230";
LT883681v1	Cufflinks	exon	33569335	33569456	.	+	.	gene_id "XLOC_020892"; transcript_id "TCONS_00036797"; exon_number "9"; gene_name "ENSCGRG00001003350.1"; oId "ENSCGRT00001004043.1"; nearest_ref "ENSCGRT00001004043.1"; class_code "="; tss_id "TSS27230"; p_id "P18360";
LT883681v1	Cufflinks	exon	33569335	33569456	.	+	.	gene_id "XLOC_020892"; transcript_id "TCONS_00036798"; exon_number "9"; gene_name "ENSCGRG00001003350.1"; oId "CUFF.17309.3"; nearest_ref "ENSCGRT00001004043.1"; class_code "j"; tss_id "TSS27230";
LT883681v1	Cufflinks	exon	33570417	33570566	.	+	.	gene_id "XLOC_020892"; transcript_id "TCONS_00036795"; exon_number "10"; gene_name "ENSCGRG00001003350.1"; oId "CUFF.17309.1"; nearest_ref "ENSCGRT00001004043.1"; class_code "j"; tss_id "TSS27230";
LT883681v1	Cufflinks	exon	33570417	33570566	.	+	.	gene_id "XLOC_020892"; transcript_id "TCONS_00036796"; exon_number "10"; gene_name "ENSCGRG00001003350.1"; oId "CUFF.17309.2"; nearest_ref "ENSCGRT00001004043.1"; class_code "j"; tss_id "TSS27230";
LT883681v1	Cufflinks	exon	33570417	33570566	.	+	.	gene_id "XLOC_020892"; transcript_id "TCONS_00036797"; exon_number "10"; gene_name "ENSCGRG00001003350.1"; oId "ENSCGRT00001004043.1"; nearest_ref "ENSCGRT00001004043.1"; class_code "="; tss_id "TSS27230"; p_id "P18360";
LT883681v1	Cufflinks	exon	33570417	33570566	.	+	.	gene_id "XLOC_020892"; transcript_id "TCONS_00036798"; exon_number "10"; gene_name "ENSCGRG00001003350.1"; oId "CUFF.17309.3"; nearest_ref "ENSCGRT00001004043.1"; class_code "j"; tss_id "TSS27230";
LT883681v1	Cufflinks	exon	33573225	33573313	.	+	.	gene_id "XLOC_020892"; transcript_id "TCONS_00036795"; exon_number "11"; gene_name "ENSCGRG00001003350.1"; oId "CUFF.17309.1"; nearest_ref "ENSCGRT00001004043.1"; class_code "j"; tss_id "TSS27230";
LT883681v1	Cufflinks	exon	33573225	33573313	.	+	.	gene_id "XLOC_020892"; transcript_id "TCONS_00036796"; exon_number "11"; gene_name "ENSCGRG00001003350.1"; oId "CUFF.17309.2"; nearest_ref "ENSCGRT00001004043.1"; class_code "j"; tss_id "TSS27230";
LT883681v1	Cufflinks	exon	33573225	33573313	.	+	.	gene_id "XLOC_020892"; transcript_id "TCONS_00036797"; exon_number "11"; gene_name "ENSCGRG00001003350.1"; oId "ENSCGRT00001004043.1"; nearest_ref "ENSCGRT00001004043.1"; class_code "="; tss_id "TSS27230"; p_id "P18360";
LT883681v1	Cufflinks	exon	33573225	33573313	.	+	.	gene_id "XLOC_020892"; transcript_id "TCONS_00036798"; exon_number "11"; gene_name "ENSCGRG00001003350.1"; oId "CUFF.17309.3"; nearest_ref "ENSCGRT00001004043.1"; class_code "j"; tss_id "TSS27230";
LT883681v1	Cufflinks	exon	33573492	33573561	.	+	.	gene_id "XLOC_020892"; transcript_id "TCONS_00036795"; exon_number "12"; gene_name "ENSCGRG00001003350.1"; oId "CUFF.17309.1"; nearest_ref "ENSCGRT00001004043.1"; class_code "j"; tss_id "TSS27230";
LT883681v1	Cufflinks	exon	33573492	33573561	.	+	.	gene_id "XLOC_020892"; transcript_id "TCONS_00036796"; exon_number "12"; gene_name "ENSCGRG00001003350.1"; oId "CUFF.17309.2"; nearest_ref "ENSCGRT00001004043.1"; class_code "j"; tss_id "TSS27230";
LT883681v1	Cufflinks	exon	33573492	33573561	.	+	.	gene_id "XLOC_020892"; transcript_id "TCONS_00036797"; exon_number "12"; gene_name "ENSCGRG00001003350.1"; oId "ENSCGRT00001004043.1"; nearest_ref "ENSCGRT00001004043.1"; class_code "="; tss_id "TSS27230"; p_id "P18360";
LT883681v1	Cufflinks	exon	33573492	33573561	.	+	.	gene_id "XLOC_020892"; transcript_id "TCONS_00036798"; exon_number "12"; gene_name "ENSCGRG00001003350.1"; oId "CUFF.17309.3"; nearest_ref "ENSCGRT00001004043.1"; class_code "j"; tss_id "TSS27230";
LT883681v1	Cufflinks	exon	33573869	33573878	.	-	.	gene_id "XLOC_021058"; transcript_id "TCONS_00037104"; exon_number "3"; gene_name "ENSCGRG00001020953.1"; oId "CUFF.17307.3"; nearest_ref "ENSCGRT00001026654.1"; class_code "j"; tss_id "TSS27465";
LT883681v1	Cufflinks	exon	33575590	33575774	.	+	.	gene_id "XLOC_020892"; transcript_id "TCONS_00036795"; exon_number "13"; gene_name "ENSCGRG00001003350.1"; oId "CUFF.17309.1"; nearest_ref "ENSCGRT00001004043.1"; class_code "j"; tss_id "TSS27230";
LT883681v1	Cufflinks	exon	33575590	33575774	.	+	.	gene_id "XLOC_020892"; transcript_id "TCONS_00036796"; exon_number "13"; gene_name "ENSCGRG00001003350.1"; oId "CUFF.17309.2"; nearest_ref "ENSCGRT00001004043.1"; class_code "j"; tss_id "TSS27230";
LT883681v1	Cufflinks	exon	33575590	33575774	.	+	.	gene_id "XLOC_020892"; transcript_id "TCONS_00036797"; exon_number "13"; gene_name "ENSCGRG00001003350.1"; oId "ENSCGRT00001004043.1"; nearest_ref "ENSCGRT00001004043.1"; class_code "="; tss_id "TSS27230"; p_id "P18360";
LT883681v1	Cufflinks	exon	33575590	33575774	.	+	.	gene_id "XLOC_020892"; transcript_id "TCONS_00036798"; exon_number "13"; gene_name "ENSCGRG00001003350.1"; oId "CUFF.17309.3"; nearest_ref "ENSCGRT00001004043.1"; class_code "j"; tss_id "TSS27230";
LT883681v1	Cufflinks	exon	33576383	33580385	.	-	.	gene_id "XLOC_021059"; transcript_id "TCONS_00037105"; exon_number "1"; gene_name "ENSCGRG00001013879.1"; oId "ENSCGRT00001016711.1"; nearest_ref "ENSCGRT00001016711.1"; class_code "="; tss_id "TSS27466"; p_id "P18497";
LT883681v1	Cufflinks	exon	33576434	33576534	.	+	.	gene_id "XLOC_020892"; transcript_id "TCONS_00036795"; exon_number "14"; gene_name "ENSCGRG00001003350.1"; oId "CUFF.17309.1"; nearest_ref "ENSCGRT00001004043.1"; class_code "j"; tss_id "TSS27230";
LT883681v1	Cufflinks	exon	33576434	33576534	.	+	.	gene_id "XLOC_020892"; transcript_id "TCONS_00036796"; exon_number "14"; gene_name "ENSCGRG00001003350.1"; oId "CUFF.17309.2"; nearest_ref "ENSCGRT00001004043.1"; class_code "j"; tss_id "TSS27230";
LT883681v1	Cufflinks	exon	33576434	33576534	.	+	.	gene_id "XLOC_020892"; transcript_id "TCONS_00036797"; exon_number "14"; gene_name "ENSCGRG00001003350.1"; oId "ENSCGRT00001004043.1"; nearest_ref "ENSCGRT00001004043.1"; class_code "="; tss_id "TSS27230"; p_id "P18360";
LT883681v1	Cufflinks	exon	33576434	33576534	.	+	.	gene_id "XLOC_020892"; transcript_id "TCONS_00036798"; exon_number "14"; gene_name "ENSCGRG00001003350.1"; oId "CUFF.17309.3"; nearest_ref "ENSCGRT00001004043.1"; class_code "j"; tss_id "TSS27230";
LT883681v1	Cufflinks	exon	33576649	33576756	.	+	.	gene_id "XLOC_020892"; transcript_id "TCONS_00036795"; exon_number "15"; gene_name "ENSCGRG00001003350.1"; oId "CUFF.17309.1"; nearest_ref "ENSCGRT00001004043.1"; class_code "j"; tss_id "TSS27230";
LT883681v1	Cufflinks	exon	33576649	33576756	.	+	.	gene_id "XLOC_020892"; transcript_id "TCONS_00036796"; exon_number "15"; gene_name "ENSCGRG00001003350.1"; oId "CUFF.17309.2"; nearest_ref "ENSCGRT00001004043.1"; class_code "j"; tss_id "TSS27230";
LT883681v1	Cufflinks	exon	33576649	33576756	.	+	.	gene_id "XLOC_020892"; transcript_id "TCONS_00036797"; exon_number "15"; gene_name "ENSCGRG00001003350.1"; oId "ENSCGRT00001004043.1"; nearest_ref "ENSCGRT00001004043.1"; class_code "="; tss_id "TSS27230"; p_id "P18360";
LT883681v1	Cufflinks	exon	33576649	33576756	.	+	.	gene_id "XLOC_020892"; transcript_id "TCONS_00036798"; exon_number "15"; gene_name "ENSCGRG00001003350.1"; oId "CUFF.17309.3"; nearest_ref "ENSCGRT00001004043.1"; class_code "j"; tss_id "TSS27230";
LT883681v1	Cufflinks	exon	33579475	33579548	.	+	.	gene_id "XLOC_020892"; transcript_id "TCONS_00036795"; exon_number "16"; gene_name "ENSCGRG00001003350.1"; oId "CUFF.17309.1"; nearest_ref "ENSCGRT00001004043.1"; class_code "j"; tss_id "TSS27230";
LT883681v1	Cufflinks	exon	33579475	33579629	.	+	.	gene_id "XLOC_020892"; transcript_id "TCONS_00036796"; exon_number "16"; gene_name "ENSCGRG00001003350.1"; oId "CUFF.17309.2"; nearest_ref "ENSCGRT00001004043.1"; class_code "j"; tss_id "TSS27230";
LT883681v1	Cufflinks	exon	33579475	33579629	.	+	.	gene_id "XLOC_020892"; transcript_id "TCONS_00036797"; exon_number "16"; gene_name "ENSCGRG00001003350.1"; oId "ENSCGRT00001004043.1"; nearest_ref "ENSCGRT00001004043.1"; class_code "="; tss_id "TSS27230"; p_id "P18360";
LT883681v1	Cufflinks	exon	33579475	33579629	.	+	.	gene_id "XLOC_020892"; transcript_id "TCONS_00036798"; exon_number "16"; gene_name "ENSCGRG00001003350.1"; oId "CUFF.17309.3"; nearest_ref "ENSCGRT00001004043.1"; class_code "j"; tss_id "TSS27230";
LT883681v1	Cufflinks	exon	33579952	33580928	.	+	.	gene_id "XLOC_020892"; transcript_id "TCONS_00036795"; exon_number "17"; gene_name "ENSCGRG00001003350.1"; oId "CUFF.17309.1"; nearest_ref "ENSCGRT00001004043.1"; class_code "j"; tss_id "TSS27230";
LT883681v1	Cufflinks	exon	33579952	33580356	.	+	.	gene_id "XLOC_020892"; transcript_id "TCONS_00036796"; exon_number "17"; gene_name "ENSCGRG00001003350.1"; oId "CUFF.17309.2"; nearest_ref "ENSCGRT00001004043.1"; class_code "j"; tss_id "TSS27230";
LT883681v1	Cufflinks	exon	33579952	33584266	.	+	.	gene_id "XLOC_020892"; transcript_id "TCONS_00036797"; exon_number "17"; gene_name "ENSCGRG00001003350.1"; oId "ENSCGRT00001004043.1"; nearest_ref "ENSCGRT00001004043.1"; class_code "="; tss_id "TSS27230"; p_id "P18360";
LT883681v1	Cufflinks	exon	33579952	33580356	.	+	.	gene_id "XLOC_020892"; transcript_id "TCONS_00036798"; exon_number "17"; gene_name "ENSCGRG00001003350.1"; oId "CUFF.17309.3"; nearest_ref "ENSCGRT00001004043.1"; class_code "j"; tss_id "TSS27230";
LT883681v1	Cufflinks	exon	33580468	33580543	.	-	.	gene_id "XLOC_021059"; transcript_id "TCONS_00037105"; exon_number "2"; gene_name "ENSCGRG00001013879.1"; oId "ENSCGRT00001016711.1"; nearest_ref "ENSCGRT00001016711.1"; class_code "="; tss_id "TSS27466"; p_id "P18497";
LT883681v1	Cufflinks	exon	33580684	33580772	.	-	.	gene_id "XLOC_021059"; transcript_id "TCONS_00037105"; exon_number "3"; gene_name "ENSCGRG00001013879.1"; oId "ENSCGRT00001016711.1"; nearest_ref "ENSCGRT00001016711.1"; class_code "="; tss_id "TSS27466"; p_id "P18497";
LT883681v1	Cufflinks	exon	33580884	33580969	.	-	.	gene_id "XLOC_021059"; transcript_id "TCONS_00037105"; exon_number "4"; gene_name "ENSCGRG00001013879.1"; oId "ENSCGRT00001016711.1"; nearest_ref "ENSCGRT00001016711.1"; class_code "="; tss_id "TSS27466"; p_id "P18497";
LT883681v1	Cufflinks	exon	33581881	33582041	.	-	.	gene_id "XLOC_021059"; transcript_id "TCONS_00037105"; exon_number "5"; gene_name "ENSCGRG00001013879.1"; oId "ENSCGRT00001016711.1"; nearest_ref "ENSCGRT00001016711.1"; class_code "="; tss_id "TSS27466"; p_id "P18497";
LT883681v1	Cufflinks	exon	33583985	33584128	.	-	.	gene_id "XLOC_021059"; transcript_id "TCONS_00037105"; exon_number "6"; gene_name "ENSCGRG00001013879.1"; oId "ENSCGRT00001016711.1"; nearest_ref "ENSCGRT00001016711.1"; class_code "="; tss_id "TSS27466"; p_id "P18497";
LT883681v1	Cufflinks	exon	33586302	33586414	.	-	.	gene_id "XLOC_021059"; transcript_id "TCONS_00037105"; exon_number "7"; gene_name "ENSCGRG00001013879.1"; oId "ENSCGRT00001016711.1"; nearest_ref "ENSCGRT00001016711.1"; class_code "="; tss_id "TSS27466"; p_id "P18497";
LT883681v1	Cufflinks	exon	33589518	33589597	.	-	.	gene_id "XLOC_021059"; transcript_id "TCONS_00037105"; exon_number "8"; gene_name "ENSCGRG00001013879.1"; oId "ENSCGRT00001016711.1"; nearest_ref "ENSCGRT00001016711.1"; class_code "="; tss_id "TSS27466"; p_id "P18497";
LT883681v1	Cufflinks	exon	33590031	33590229	.	-	.	gene_id "XLOC_021059"; transcript_id "TCONS_00037105"; exon_number "9"; gene_name "ENSCGRG00001013879.1"; oId "ENSCGRT00001016711.1"; nearest_ref "ENSCGRT00001016711.1"; class_code "="; tss_id "TSS27466"; p_id "P18497";
LT883681v1	Cufflinks	exon	33591947	33592076	.	-	.	gene_id "XLOC_021059"; transcript_id "TCONS_00037105"; exon_number "10"; gene_name "ENSCGRG00001013879.1"; oId "ENSCGRT00001016711.1"; nearest_ref "ENSCGRT00001016711.1"; class_code "="; tss_id "TSS27466"; p_id "P18497";
LT883681v1	Cufflinks	exon	33592432	33592518	.	-	.	gene_id "XLOC_021059"; transcript_id "TCONS_00037105"; exon_number "11"; gene_name "ENSCGRG00001013879.1"; oId "ENSCGRT00001016711.1"; nearest_ref "ENSCGRT00001016711.1"; class_code "="; tss_id "TSS27466"; p_id "P18497";
LT883681v1	Cufflinks	exon	33592905	33593045	.	-	.	gene_id "XLOC_021059"; transcript_id "TCONS_00037105"; exon_number "12"; gene_name "ENSCGRG00001013879.1"; oId "ENSCGRT00001016711.1"; nearest_ref "ENSCGRT00001016711.1"; class_code "="; tss_id "TSS27466"; p_id "P18497";
LT883681v1	Cufflinks	exon	33595186	33596241	.	-	.	gene_id "XLOC_021059"; transcript_id "TCONS_00037105"; exon_number "13"; gene_name "ENSCGRG00001013879.1"; oId "ENSCGRT00001016711.1"; nearest_ref "ENSCGRT00001016711.1"; class_code "="; tss_id "TSS27466"; p_id "P18497";
LT883681v1	Cufflinks	exon	33629316	33629325	.	+	.	gene_id "XLOC_020891"; transcript_id "TCONS_00036794"; exon_number "2"; gene_name "ENSCGRG00001003350.1"; oId "CUFF.17308.1"; nearest_ref "ENSCGRT00001004043.1"; class_code "o"; tss_id "TSS27229";
LT883681v1	Cufflinks	exon	33647109	33647492	.	+	.	gene_id "XLOC_020893"; transcript_id "TCONS_00036799"; exon_number "1"; gene_name "ENSCGRG00001018986.1"; oId "ENSCGRT00001023834.1"; nearest_ref "ENSCGRT00001023834.1"; class_code "="; tss_id "TSS27231"; p_id "P18361";
LT883681v1	Cufflinks	exon	33647109	33647492	.	+	.	gene_id "XLOC_020893"; transcript_id "TCONS_00036800"; exon_number "1"; gene_name "ENSCGRG00001018986.1"; oId "CUFF.17312.2"; nearest_ref "ENSCGRT00001023834.1"; class_code "j"; tss_id "TSS27231";
LT883681v1	Cufflinks	exon	33665116	33665425	.	+	.	gene_id "XLOC_020893"; transcript_id "TCONS_00036799"; exon_number "2"; gene_name "ENSCGRG00001018986.1"; oId "ENSCGRT00001023834.1"; nearest_ref "ENSCGRT00001023834.1"; class_code "="; tss_id "TSS27231"; p_id "P18361";
LT883681v1	Cufflinks	exon	33665116	33665425	.	+	.	gene_id "XLOC_020893"; transcript_id "TCONS_00036800"; exon_number "2"; gene_name "ENSCGRG00001018986.1"; oId "CUFF.17312.2"; nearest_ref "ENSCGRT00001023834.1"; class_code "j"; tss_id "TSS27231";
LT883681v1	Cufflinks	exon	33674872	33675518	.	+	.	gene_id "XLOC_020893"; transcript_id "TCONS_00036799"; exon_number "3"; gene_name "ENSCGRG00001018986.1"; oId "ENSCGRT00001023834.1"; nearest_ref "ENSCGRT00001023834.1"; class_code "="; tss_id "TSS27231"; p_id "P18361";
LT883681v1	Cufflinks	exon	33677580	33677596	.	+	.	gene_id "XLOC_020892"; transcript_id "TCONS_00036796"; exon_number "18"; gene_name "ENSCGRG00001003350.1"; oId "CUFF.17309.2"; nearest_ref "ENSCGRT00001004043.1"; class_code "j"; tss_id "TSS27230";
LT883681v1	Cufflinks	exon	33679763	33679877	.	+	.	gene_id "XLOC_020893"; transcript_id "TCONS_00036799"; exon_number "4"; gene_name "ENSCGRG00001018986.1"; oId "ENSCGRT00001023834.1"; nearest_ref "ENSCGRT00001023834.1"; class_code "="; tss_id "TSS27231"; p_id "P18361";
LT883681v1	Cufflinks	exon	33686371	33688925	.	+	.	gene_id "XLOC_020893"; transcript_id "TCONS_00036799"; exon_number "5"; gene_name "ENSCGRG00001018986.1"; oId "ENSCGRT00001023834.1"; nearest_ref "ENSCGRT00001023834.1"; class_code "="; tss_id "TSS27231"; p_id "P18361";
LT883681v1	Cufflinks	exon	33686371	33689330	.	+	.	gene_id "XLOC_020893"; transcript_id "TCONS_00036800"; exon_number "3"; gene_name "ENSCGRG00001018986.1"; oId "CUFF.17312.2"; nearest_ref "ENSCGRT00001023834.1"; class_code "j"; tss_id "TSS27231";
LT883681v1	Cufflinks	exon	33690030	33691241	.	-	.	gene_id "XLOC_021060"; transcript_id "TCONS_00037106"; exon_number "1"; gene_name "ENSCGRG00001023015.1"; oId "CUFF.17313.1"; nearest_ref "ENSCGRT00001029651.1"; class_code "="; tss_id "TSS27467"; p_id "P18498";
LT883681v1	Cufflinks	exon	33690987	33691241	.	-	.	gene_id "XLOC_021060"; transcript_id "TCONS_00037107"; exon_number "1"; gene_name "ENSCGRG00001023015.1"; oId "ENSCGRT00001029651.1"; nearest_ref "ENSCGRT00001029651.1"; class_code "="; tss_id "TSS27467"; p_id "P18498";
LT883681v1	Cufflinks	exon	33692031	33692102	.	-	.	gene_id "XLOC_021060"; transcript_id "TCONS_00037106"; exon_number "2"; gene_name "ENSCGRG00001023015.1"; oId "CUFF.17313.1"; nearest_ref "ENSCGRT00001029651.1"; class_code "="; tss_id "TSS27467"; p_id "P18498";
LT883681v1	Cufflinks	exon	33692031	33692102	.	-	.	gene_id "XLOC_021060"; transcript_id "TCONS_00037107"; exon_number "2"; gene_name "ENSCGRG00001023015.1"; oId "ENSCGRT00001029651.1"; nearest_ref "ENSCGRT00001029651.1"; class_code "="; tss_id "TSS27467"; p_id "P18498";
LT883681v1	Cufflinks	exon	33697876	33697937	.	-	.	gene_id "XLOC_021060"; transcript_id "TCONS_00037108"; exon_number "1"; gene_name "ENSCGRG00001023015.1"; oId "ENSCGRT00001029656.1"; nearest_ref "ENSCGRT00001029656.1"; class_code "="; tss_id "TSS27468"; p_id "P18499";
LT883681v1	Cufflinks	exon	33697956	33698151	.	-	.	gene_id "XLOC_021060"; transcript_id "TCONS_00037108"; exon_number "2"; gene_name "ENSCGRG00001023015.1"; oId "ENSCGRT00001029656.1"; nearest_ref "ENSCGRT00001029656.1"; class_code "="; tss_id "TSS27468"; p_id "P18499";
LT883681v1	Cufflinks	exon	33697975	33698151	.	-	.	gene_id "XLOC_021060"; transcript_id "TCONS_00037106"; exon_number "3"; gene_name "ENSCGRG00001023015.1"; oId "CUFF.17313.1"; nearest_ref "ENSCGRT00001029651.1"; class_code "="; tss_id "TSS27467"; p_id "P18498";
LT883681v1	Cufflinks	exon	33697975	33698151	.	-	.	gene_id "XLOC_021060"; transcript_id "TCONS_00037107"; exon_number "3"; gene_name "ENSCGRG00001023015.1"; oId "ENSCGRT00001029651.1"; nearest_ref "ENSCGRT00001029651.1"; class_code "="; tss_id "TSS27467"; p_id "P18498";
LT883681v1	Cufflinks	exon	33698487	33698621	.	-	.	gene_id "XLOC_021060"; transcript_id "TCONS_00037106"; exon_number "4"; gene_name "ENSCGRG00001023015.1"; oId "CUFF.17313.1"; nearest_ref "ENSCGRT00001029651.1"; class_code "="; tss_id "TSS27467"; p_id "P18498";
LT883681v1	Cufflinks	exon	33698487	33698621	.	-	.	gene_id "XLOC_021060"; transcript_id "TCONS_00037107"; exon_number "4"; gene_name "ENSCGRG00001023015.1"; oId "ENSCGRT00001029651.1"; nearest_ref "ENSCGRT00001029651.1"; class_code "="; tss_id "TSS27467"; p_id "P18498";
LT883681v1	Cufflinks	exon	33698487	33698621	.	-	.	gene_id "XLOC_021060"; transcript_id "TCONS_00037108"; exon_number "3"; gene_name "ENSCGRG00001023015.1"; oId "ENSCGRT00001029656.1"; nearest_ref "ENSCGRT00001029656.1"; class_code "="; tss_id "TSS27468"; p_id "P18499";
LT883681v1	Cufflinks	exon	33702164	33702312	.	-	.	gene_id "XLOC_021060"; transcript_id "TCONS_00037106"; exon_number "5"; gene_name "ENSCGRG00001023015.1"; oId "CUFF.17313.1"; nearest_ref "ENSCGRT00001029651.1"; class_code "="; tss_id "TSS27467"; p_id "P18498";
LT883681v1	Cufflinks	exon	33702164	33702312	.	-	.	gene_id "XLOC_021060"; transcript_id "TCONS_00037107"; exon_number "5"; gene_name "ENSCGRG00001023015.1"; oId "ENSCGRT00001029651.1"; nearest_ref "ENSCGRT00001029651.1"; class_code "="; tss_id "TSS27467"; p_id "P18498";
LT883681v1	Cufflinks	exon	33702164	33702312	.	-	.	gene_id "XLOC_021060"; transcript_id "TCONS_00037108"; exon_number "4"; gene_name "ENSCGRG00001023015.1"; oId "ENSCGRT00001029656.1"; nearest_ref "ENSCGRT00001029656.1"; class_code "="; tss_id "TSS27468"; p_id "P18499";
LT883681v1	Cufflinks	exon	33705617	33706611	.	-	.	gene_id "XLOC_021060"; transcript_id "TCONS_00037106"; exon_number "6"; gene_name "ENSCGRG00001023015.1"; oId "CUFF.17313.1"; nearest_ref "ENSCGRT00001029651.1"; class_code "="; tss_id "TSS27467"; p_id "P18498";
LT883681v1	Cufflinks	exon	33705617	33706611	.	-	.	gene_id "XLOC_021060"; transcript_id "TCONS_00037107"; exon_number "6"; gene_name "ENSCGRG00001023015.1"; oId "ENSCGRT00001029651.1"; nearest_ref "ENSCGRT00001029651.1"; class_code "="; tss_id "TSS27467"; p_id "P18498";
LT883681v1	Cufflinks	exon	33705617	33705749	.	-	.	gene_id "XLOC_021060"; transcript_id "TCONS_00037108"; exon_number "5"; gene_name "ENSCGRG00001023015.1"; oId "ENSCGRT00001029656.1"; nearest_ref "ENSCGRT00001029656.1"; class_code "="; tss_id "TSS27468"; p_id "P18499";
LT883681v1	Cufflinks	exon	33706416	33706490	.	+	.	gene_id "XLOC_020894"; transcript_id "TCONS_00036801"; exon_number "1"; gene_name "ENSCGRG00001023813.1"; oId "ENSCGRT00001030794.1"; nearest_ref "ENSCGRT00001030794.1"; class_code "="; tss_id "TSS27232"; p_id "P18362";
LT883681v1	Cufflinks	exon	33706416	33706490	.	+	.	gene_id "XLOC_020894"; transcript_id "TCONS_00036803"; exon_number "1"; gene_name "ENSCGRG00001023813.1"; oId "ENSCGRT00001030788.1"; nearest_ref "ENSCGRT00001030788.1"; class_code "="; tss_id "TSS27232"; p_id "P18363";
LT883681v1	Cufflinks	exon	33706416	33706490	.	+	.	gene_id "XLOC_020894"; transcript_id "TCONS_00036802"; exon_number "1"; gene_name "ENSCGRG00001023813.1"; oId "CUFF.17314.2"; nearest_ref "ENSCGRT00001030788.1"; class_code "j"; tss_id "TSS27232";
LT883681v1	Cufflinks	exon	33734161	33734264	.	+	.	gene_id "XLOC_020894"; transcript_id "TCONS_00036801"; exon_number "2"; gene_name "ENSCGRG00001023813.1"; oId "ENSCGRT00001030794.1"; nearest_ref "ENSCGRT00001030794.1"; class_code "="; tss_id "TSS27232"; p_id "P18362";
LT883681v1	Cufflinks	exon	33734161	33734264	.	+	.	gene_id "XLOC_020894"; transcript_id "TCONS_00036803"; exon_number "2"; gene_name "ENSCGRG00001023813.1"; oId "ENSCGRT00001030788.1"; nearest_ref "ENSCGRT00001030788.1"; class_code "="; tss_id "TSS27232"; p_id "P18363";
LT883681v1	Cufflinks	exon	33734161	33734264	.	+	.	gene_id "XLOC_020894"; transcript_id "TCONS_00036802"; exon_number "2"; gene_name "ENSCGRG00001023813.1"; oId "CUFF.17314.2"; nearest_ref "ENSCGRT00001030788.1"; class_code "j"; tss_id "TSS27232";
LT883681v1	Cufflinks	exon	33734769	33734859	.	+	.	gene_id "XLOC_020894"; transcript_id "TCONS_00036801"; exon_number "3"; gene_name "ENSCGRG00001023813.1"; oId "ENSCGRT00001030794.1"; nearest_ref "ENSCGRT00001030794.1"; class_code "="; tss_id "TSS27232"; p_id "P18362";
LT883681v1	Cufflinks	exon	33734769	33734859	.	+	.	gene_id "XLOC_020894"; transcript_id "TCONS_00036803"; exon_number "3"; gene_name "ENSCGRG00001023813.1"; oId "ENSCGRT00001030788.1"; nearest_ref "ENSCGRT00001030788.1"; class_code "="; tss_id "TSS27232"; p_id "P18363";
LT883681v1	Cufflinks	exon	33734769	33734859	.	+	.	gene_id "XLOC_020894"; transcript_id "TCONS_00036802"; exon_number "3"; gene_name "ENSCGRG00001023813.1"; oId "CUFF.17314.2"; nearest_ref "ENSCGRT00001030788.1"; class_code "j"; tss_id "TSS27232";
LT883681v1	Cufflinks	exon	33745724	33745791	.	+	.	gene_id "XLOC_020894"; transcript_id "TCONS_00036801"; exon_number "4"; gene_name "ENSCGRG00001023813.1"; oId "ENSCGRT00001030794.1"; nearest_ref "ENSCGRT00001030794.1"; class_code "="; tss_id "TSS27232"; p_id "P18362";
LT883681v1	Cufflinks	exon	33745724	33745791	.	+	.	gene_id "XLOC_020894"; transcript_id "TCONS_00036803"; exon_number "4"; gene_name "ENSCGRG00001023813.1"; oId "ENSCGRT00001030788.1"; nearest_ref "ENSCGRT00001030788.1"; class_code "="; tss_id "TSS27232"; p_id "P18363";
LT883681v1	Cufflinks	exon	33745724	33745791	.	+	.	gene_id "XLOC_020894"; transcript_id "TCONS_00036802"; exon_number "4"; gene_name "ENSCGRG00001023813.1"; oId "CUFF.17314.2"; nearest_ref "ENSCGRT00001030788.1"; class_code "j"; tss_id "TSS27232";
LT883681v1	Cufflinks	exon	33746291	33746445	.	+	.	gene_id "XLOC_020894"; transcript_id "TCONS_00036801"; exon_number "5"; gene_name "ENSCGRG00001023813.1"; oId "ENSCGRT00001030794.1"; nearest_ref "ENSCGRT00001030794.1"; class_code "="; tss_id "TSS27232"; p_id "P18362";
LT883681v1	Cufflinks	exon	33746291	33746445	.	+	.	gene_id "XLOC_020894"; transcript_id "TCONS_00036803"; exon_number "5"; gene_name "ENSCGRG00001023813.1"; oId "ENSCGRT00001030788.1"; nearest_ref "ENSCGRT00001030788.1"; class_code "="; tss_id "TSS27232"; p_id "P18363";
LT883681v1	Cufflinks	exon	33746291	33746445	.	+	.	gene_id "XLOC_020894"; transcript_id "TCONS_00036802"; exon_number "5"; gene_name "ENSCGRG00001023813.1"; oId "CUFF.17314.2"; nearest_ref "ENSCGRT00001030788.1"; class_code "j"; tss_id "TSS27232";
LT883681v1	Cufflinks	exon	33750371	33750480	.	+	.	gene_id "XLOC_020894"; transcript_id "TCONS_00036801"; exon_number "6"; gene_name "ENSCGRG00001023813.1"; oId "ENSCGRT00001030794.1"; nearest_ref "ENSCGRT00001030794.1"; class_code "="; tss_id "TSS27232"; p_id "P18362";
LT883681v1	Cufflinks	exon	33750371	33750480	.	+	.	gene_id "XLOC_020894"; transcript_id "TCONS_00036803"; exon_number "6"; gene_name "ENSCGRG00001023813.1"; oId "ENSCGRT00001030788.1"; nearest_ref "ENSCGRT00001030788.1"; class_code "="; tss_id "TSS27232"; p_id "P18363";
LT883681v1	Cufflinks	exon	33750371	33750480	.	+	.	gene_id "XLOC_020894"; transcript_id "TCONS_00036802"; exon_number "6"; gene_name "ENSCGRG00001023813.1"; oId "CUFF.17314.2"; nearest_ref "ENSCGRT00001030788.1"; class_code "j"; tss_id "TSS27232";
LT883681v1	Cufflinks	exon	33752168	33752317	.	+	.	gene_id "XLOC_020894"; transcript_id "TCONS_00036801"; exon_number "7"; gene_name "ENSCGRG00001023813.1"; oId "ENSCGRT00001030794.1"; nearest_ref "ENSCGRT00001030794.1"; class_code "="; tss_id "TSS27232"; p_id "P18362";
LT883681v1	Cufflinks	exon	33752168	33752317	.	+	.	gene_id "XLOC_020894"; transcript_id "TCONS_00036803"; exon_number "7"; gene_name "ENSCGRG00001023813.1"; oId "ENSCGRT00001030788.1"; nearest_ref "ENSCGRT00001030788.1"; class_code "="; tss_id "TSS27232"; p_id "P18363";
LT883681v1	Cufflinks	exon	33752168	33752317	.	+	.	gene_id "XLOC_020894"; transcript_id "TCONS_00036802"; exon_number "7"; gene_name "ENSCGRG00001023813.1"; oId "CUFF.17314.2"; nearest_ref "ENSCGRT00001030788.1"; class_code "j"; tss_id "TSS27232";
LT883681v1	Cufflinks	exon	33781085	33781180	.	+	.	gene_id "XLOC_020894"; transcript_id "TCONS_00036801"; exon_number "8"; gene_name "ENSCGRG00001023813.1"; oId "ENSCGRT00001030794.1"; nearest_ref "ENSCGRT00001030794.1"; class_code "="; tss_id "TSS27232"; p_id "P18362";
LT883681v1	Cufflinks	exon	33781085	33781180	.	+	.	gene_id "XLOC_020894"; transcript_id "TCONS_00036803"; exon_number "8"; gene_name "ENSCGRG00001023813.1"; oId "ENSCGRT00001030788.1"; nearest_ref "ENSCGRT00001030788.1"; class_code "="; tss_id "TSS27232"; p_id "P18363";
LT883681v1	Cufflinks	exon	33781085	33781180	.	+	.	gene_id "XLOC_020894"; transcript_id "TCONS_00036802"; exon_number "8"; gene_name "ENSCGRG00001023813.1"; oId "CUFF.17314.2"; nearest_ref "ENSCGRT00001030788.1"; class_code "j"; tss_id "TSS27232";
LT883681v1	Cufflinks	exon	33784337	33784466	.	+	.	gene_id "XLOC_020894"; transcript_id "TCONS_00036801"; exon_number "9"; gene_name "ENSCGRG00001023813.1"; oId "ENSCGRT00001030794.1"; nearest_ref "ENSCGRT00001030794.1"; class_code "="; tss_id "TSS27232"; p_id "P18362";
LT883681v1	Cufflinks	exon	33784337	33784466	.	+	.	gene_id "XLOC_020894"; transcript_id "TCONS_00036803"; exon_number "9"; gene_name "ENSCGRG00001023813.1"; oId "ENSCGRT00001030788.1"; nearest_ref "ENSCGRT00001030788.1"; class_code "="; tss_id "TSS27232"; p_id "P18363";
LT883681v1	Cufflinks	exon	33784337	33784466	.	+	.	gene_id "XLOC_020894"; transcript_id "TCONS_00036802"; exon_number "9"; gene_name "ENSCGRG00001023813.1"; oId "CUFF.17314.2"; nearest_ref "ENSCGRT00001030788.1"; class_code "j"; tss_id "TSS27232";
LT883681v1	Cufflinks	exon	33789434	33789463	.	-	.	gene_id "XLOC_021061"; transcript_id "TCONS_00037109"; exon_number "1"; gene_name "ENSCGRG00001015421.1"; oId "ENSCGRT00001018820.1"; nearest_ref "ENSCGRT00001018820.1"; class_code "="; tss_id "TSS27469"; p_id "P18500";
LT883681v1	Cufflinks	exon	33789536	33789560	.	-	.	gene_id "XLOC_021061"; transcript_id "TCONS_00037109"; exon_number "2"; gene_name "ENSCGRG00001015421.1"; oId "ENSCGRT00001018820.1"; nearest_ref "ENSCGRT00001018820.1"; class_code "="; tss_id "TSS27469"; p_id "P18500";
LT883681v1	Cufflinks	exon	33789574	33789862	.	-	.	gene_id "XLOC_021061"; transcript_id "TCONS_00037109"; exon_number "3"; gene_name "ENSCGRG00001015421.1"; oId "ENSCGRT00001018820.1"; nearest_ref "ENSCGRT00001018820.1"; class_code "="; tss_id "TSS27469"; p_id "P18500";
LT883681v1	Cufflinks	exon	33789890	33790085	.	-	.	gene_id "XLOC_021061"; transcript_id "TCONS_00037109"; exon_number "4"; gene_name "ENSCGRG00001015421.1"; oId "ENSCGRT00001018820.1"; nearest_ref "ENSCGRT00001018820.1"; class_code "="; tss_id "TSS27469"; p_id "P18500";
LT883681v1	Cufflinks	exon	33794798	33795192	.	-	.	gene_id "XLOC_021062"; transcript_id "TCONS_00037110"; exon_number "1"; gene_name "ENSCGRG00001017366.1"; oId "ENSCGRT00001021524.1"; nearest_ref "ENSCGRT00001021524.1"; class_code "="; tss_id "TSS27470"; p_id "P18501";
LT883681v1	Cufflinks	exon	33800129	33800284	.	-	.	gene_id "XLOC_021062"; transcript_id "TCONS_00037110"; exon_number "2"; gene_name "ENSCGRG00001017366.1"; oId "ENSCGRT00001021524.1"; nearest_ref "ENSCGRT00001021524.1"; class_code "="; tss_id "TSS27470"; p_id "P18501";
LT883681v1	Cufflinks	exon	33806731	33807502	.	-	.	gene_id "XLOC_021062"; transcript_id "TCONS_00037110"; exon_number "3"; gene_name "ENSCGRG00001017366.1"; oId "ENSCGRT00001021524.1"; nearest_ref "ENSCGRT00001021524.1"; class_code "="; tss_id "TSS27470"; p_id "P18501";
LT883681v1	Cufflinks	exon	33811056	33811108	.	+	.	gene_id "XLOC_020894"; transcript_id "TCONS_00036801"; exon_number "10"; gene_name "ENSCGRG00001023813.1"; oId "ENSCGRT00001030794.1"; nearest_ref "ENSCGRT00001030794.1"; class_code "="; tss_id "TSS27232"; p_id "P18362";
LT883681v1	Cufflinks	exon	33811056	33811108	.	+	.	gene_id "XLOC_020894"; transcript_id "TCONS_00036803"; exon_number "10"; gene_name "ENSCGRG00001023813.1"; oId "ENSCGRT00001030788.1"; nearest_ref "ENSCGRT00001030788.1"; class_code "="; tss_id "TSS27232"; p_id "P18363";
LT883681v1	Cufflinks	exon	33811056	33811108	.	+	.	gene_id "XLOC_020894"; transcript_id "TCONS_00036802"; exon_number "10"; gene_name "ENSCGRG00001023813.1"; oId "CUFF.17314.2"; nearest_ref "ENSCGRT00001030788.1"; class_code "j"; tss_id "TSS27232";
LT883681v1	Cufflinks	exon	33816830	33816930	.	+	.	gene_id "XLOC_020894"; transcript_id "TCONS_00036801"; exon_number "11"; gene_name "ENSCGRG00001023813.1"; oId "ENSCGRT00001030794.1"; nearest_ref "ENSCGRT00001030794.1"; class_code "="; tss_id "TSS27232"; p_id "P18362";
LT883681v1	Cufflinks	exon	33816830	33816930	.	+	.	gene_id "XLOC_020894"; transcript_id "TCONS_00036803"; exon_number "11"; gene_name "ENSCGRG00001023813.1"; oId "ENSCGRT00001030788.1"; nearest_ref "ENSCGRT00001030788.1"; class_code "="; tss_id "TSS27232"; p_id "P18363";
LT883681v1	Cufflinks	exon	33816830	33816930	.	+	.	gene_id "XLOC_020894"; transcript_id "TCONS_00036802"; exon_number "11"; gene_name "ENSCGRG00001023813.1"; oId "CUFF.17314.2"; nearest_ref "ENSCGRT00001030788.1"; class_code "j"; tss_id "TSS27232";
LT883681v1	Cufflinks	exon	33822787	33822836	.	+	.	gene_id "XLOC_020892"; transcript_id "TCONS_00036795"; exon_number "18"; gene_name "ENSCGRG00001003350.1"; oId "CUFF.17309.1"; nearest_ref "ENSCGRT00001004043.1"; class_code "j"; tss_id "TSS27230";
LT883681v1	Cufflinks	exon	33826139	33826268	.	+	.	gene_id "XLOC_020894"; transcript_id "TCONS_00036801"; exon_number "12"; gene_name "ENSCGRG00001023813.1"; oId "ENSCGRT00001030794.1"; nearest_ref "ENSCGRT00001030794.1"; class_code "="; tss_id "TSS27232"; p_id "P18362";
LT883681v1	Cufflinks	exon	33826139	33826268	.	+	.	gene_id "XLOC_020894"; transcript_id "TCONS_00036803"; exon_number "12"; gene_name "ENSCGRG00001023813.1"; oId "ENSCGRT00001030788.1"; nearest_ref "ENSCGRT00001030788.1"; class_code "="; tss_id "TSS27232"; p_id "P18363";
LT883681v1	Cufflinks	exon	33826139	33826268	.	+	.	gene_id "XLOC_020894"; transcript_id "TCONS_00036802"; exon_number "12"; gene_name "ENSCGRG00001023813.1"; oId "CUFF.17314.2"; nearest_ref "ENSCGRT00001030788.1"; class_code "j"; tss_id "TSS27232";
LT883681v1	Cufflinks	exon	33835062	33835069	.	+	.	gene_id "XLOC_020892"; transcript_id "TCONS_00036798"; exon_number "18"; gene_name "ENSCGRG00001003350.1"; oId "CUFF.17309.3"; nearest_ref "ENSCGRT00001004043.1"; class_code "j"; tss_id "TSS27230";
LT883681v1	Cufflinks	exon	33848782	33848880	.	+	.	gene_id "XLOC_020894"; transcript_id "TCONS_00036801"; exon_number "13"; gene_name "ENSCGRG00001023813.1"; oId "ENSCGRT00001030794.1"; nearest_ref "ENSCGRT00001030794.1"; class_code "="; tss_id "TSS27232"; p_id "P18362";
LT883681v1	Cufflinks	exon	33848782	33848880	.	+	.	gene_id "XLOC_020894"; transcript_id "TCONS_00036802"; exon_number "13"; gene_name "ENSCGRG00001023813.1"; oId "CUFF.17314.2"; nearest_ref "ENSCGRT00001030788.1"; class_code "j"; tss_id "TSS27232";
LT883681v1	Cufflinks	exon	33848911	33848935	.	+	.	gene_id "XLOC_020894"; transcript_id "TCONS_00036801"; exon_number "14"; gene_name "ENSCGRG00001023813.1"; oId "ENSCGRT00001030794.1"; nearest_ref "ENSCGRT00001030794.1"; class_code "="; tss_id "TSS27232"; p_id "P18362";
LT883681v1	Cufflinks	exon	33848911	33848935	.	+	.	gene_id "XLOC_020894"; transcript_id "TCONS_00036802"; exon_number "14"; gene_name "ENSCGRG00001023813.1"; oId "CUFF.17314.2"; nearest_ref "ENSCGRT00001030788.1"; class_code "j"; tss_id "TSS27232";
LT883681v1	Cufflinks	exon	33849567	33849684	.	+	.	gene_id "XLOC_020894"; transcript_id "TCONS_00036803"; exon_number "13"; gene_name "ENSCGRG00001023813.1"; oId "ENSCGRT00001030788.1"; nearest_ref "ENSCGRT00001030788.1"; class_code "="; tss_id "TSS27232"; p_id "P18363";
LT883681v1	Cufflinks	exon	33849778	33849940	.	+	.	gene_id "XLOC_020894"; transcript_id "TCONS_00036801"; exon_number "15"; gene_name "ENSCGRG00001023813.1"; oId "ENSCGRT00001030794.1"; nearest_ref "ENSCGRT00001030794.1"; class_code "="; tss_id "TSS27232"; p_id "P18362";
LT883681v1	Cufflinks	exon	33849778	33849940	.	+	.	gene_id "XLOC_020894"; transcript_id "TCONS_00036803"; exon_number "14"; gene_name "ENSCGRG00001023813.1"; oId "ENSCGRT00001030788.1"; nearest_ref "ENSCGRT00001030788.1"; class_code "="; tss_id "TSS27232"; p_id "P18363";
LT883681v1	Cufflinks	exon	33849778	33849940	.	+	.	gene_id "XLOC_020894"; transcript_id "TCONS_00036802"; exon_number "15"; gene_name "ENSCGRG00001023813.1"; oId "CUFF.17314.2"; nearest_ref "ENSCGRT00001030788.1"; class_code "j"; tss_id "TSS27232";
LT883681v1	Cufflinks	exon	33852321	33852440	.	+	.	gene_id "XLOC_020894"; transcript_id "TCONS_00036801"; exon_number "16"; gene_name "ENSCGRG00001023813.1"; oId "ENSCGRT00001030794.1"; nearest_ref "ENSCGRT00001030794.1"; class_code "="; tss_id "TSS27232"; p_id "P18362";
LT883681v1	Cufflinks	exon	33852321	33852440	.	+	.	gene_id "XLOC_020894"; transcript_id "TCONS_00036803"; exon_number "15"; gene_name "ENSCGRG00001023813.1"; oId "ENSCGRT00001030788.1"; nearest_ref "ENSCGRT00001030788.1"; class_code "="; tss_id "TSS27232"; p_id "P18363";
LT883681v1	Cufflinks	exon	33852321	33852440	.	+	.	gene_id "XLOC_020894"; transcript_id "TCONS_00036802"; exon_number "16"; gene_name "ENSCGRG00001023813.1"; oId "CUFF.17314.2"; nearest_ref "ENSCGRT00001030788.1"; class_code "j"; tss_id "TSS27232";
LT883681v1	Cufflinks	exon	33853269	33853416	.	+	.	gene_id "XLOC_020894"; transcript_id "TCONS_00036801"; exon_number "17"; gene_name "ENSCGRG00001023813.1"; oId "ENSCGRT00001030794.1"; nearest_ref "ENSCGRT00001030794.1"; class_code "="; tss_id "TSS27232"; p_id "P18362";
LT883681v1	Cufflinks	exon	33853269	33853395	.	+	.	gene_id "XLOC_020894"; transcript_id "TCONS_00036803"; exon_number "16"; gene_name "ENSCGRG00001023813.1"; oId "ENSCGRT00001030788.1"; nearest_ref "ENSCGRT00001030788.1"; class_code "="; tss_id "TSS27232"; p_id "P18363";
LT883681v1	Cufflinks	exon	33853269	33853395	.	+	.	gene_id "XLOC_020894"; transcript_id "TCONS_00036802"; exon_number "17"; gene_name "ENSCGRG00001023813.1"; oId "CUFF.17314.2"; nearest_ref "ENSCGRT00001030788.1"; class_code "j"; tss_id "TSS27232";
LT883681v1	Cufflinks	exon	33872444	33872527	.	+	.	gene_id "XLOC_020894"; transcript_id "TCONS_00036803"; exon_number "17"; gene_name "ENSCGRG00001023813.1"; oId "ENSCGRT00001030788.1"; nearest_ref "ENSCGRT00001030788.1"; class_code "="; tss_id "TSS27232"; p_id "P18363";
LT883681v1	Cufflinks	exon	33872444	33872527	.	+	.	gene_id "XLOC_020894"; transcript_id "TCONS_00036802"; exon_number "18"; gene_name "ENSCGRG00001023813.1"; oId "CUFF.17314.2"; nearest_ref "ENSCGRT00001030788.1"; class_code "j"; tss_id "TSS27232";
LT883681v1	Cufflinks	exon	33886407	33886703	.	-	.	gene_id "XLOC_021063"; transcript_id "TCONS_00037111"; exon_number "1"; gene_name "ENSCGRG00001010944.1"; oId "ENSCGRT00001012838.1"; nearest_ref "ENSCGRT00001012838.1"; class_code "="; tss_id "TSS27471";
LT883681v1	Cufflinks	exon	33892774	33892908	.	+	.	gene_id "XLOC_020894"; transcript_id "TCONS_00036803"; exon_number "18"; gene_name "ENSCGRG00001023813.1"; oId "ENSCGRT00001030788.1"; nearest_ref "ENSCGRT00001030788.1"; class_code "="; tss_id "TSS27232"; p_id "P18363";
LT883681v1	Cufflinks	exon	33892774	33892908	.	+	.	gene_id "XLOC_020894"; transcript_id "TCONS_00036802"; exon_number "19"; gene_name "ENSCGRG00001023813.1"; oId "CUFF.17314.2"; nearest_ref "ENSCGRT00001030788.1"; class_code "j"; tss_id "TSS27232";
LT883681v1	Cufflinks	exon	33898985	33899148	.	+	.	gene_id "XLOC_020894"; transcript_id "TCONS_00036803"; exon_number "19"; gene_name "ENSCGRG00001023813.1"; oId "ENSCGRT00001030788.1"; nearest_ref "ENSCGRT00001030788.1"; class_code "="; tss_id "TSS27232"; p_id "P18363";
LT883681v1	Cufflinks	exon	33898985	33899148	.	+	.	gene_id "XLOC_020894"; transcript_id "TCONS_00036802"; exon_number "20"; gene_name "ENSCGRG00001023813.1"; oId "CUFF.17314.2"; nearest_ref "ENSCGRT00001030788.1"; class_code "j"; tss_id "TSS27232";
LT883681v1	Cufflinks	exon	33901656	33901857	.	+	.	gene_id "XLOC_020894"; transcript_id "TCONS_00036803"; exon_number "20"; gene_name "ENSCGRG00001023813.1"; oId "ENSCGRT00001030788.1"; nearest_ref "ENSCGRT00001030788.1"; class_code "="; tss_id "TSS27232"; p_id "P18363";
LT883681v1	Cufflinks	exon	33901656	33901857	.	+	.	gene_id "XLOC_020894"; transcript_id "TCONS_00036802"; exon_number "21"; gene_name "ENSCGRG00001023813.1"; oId "CUFF.17314.2"; nearest_ref "ENSCGRT00001030788.1"; class_code "j"; tss_id "TSS27232";
LT883681v1	Cufflinks	exon	33903297	33903546	.	-	.	gene_id "XLOC_021064"; transcript_id "TCONS_00037112"; exon_number "1"; gene_name "ENSCGRG00001009903.1"; oId "CUFF.16998.1"; nearest_ref "ENSCGRT00001011529.1"; class_code "j"; tss_id "TSS27472";
LT883681v1	Cufflinks	exon	33903335	33903546	.	-	.	gene_id "XLOC_021064"; transcript_id "TCONS_00037113"; exon_number "1"; gene_name "ENSCGRG00001009903.1"; oId "ENSCGRT00001011529.1"; nearest_ref "ENSCGRT00001011529.1"; class_code "="; tss_id "TSS27472"; p_id "P18502";
LT883681v1	Cufflinks	exon	33905456	33905860	.	-	.	gene_id "XLOC_021064"; transcript_id "TCONS_00037114"; exon_number "1"; gene_name "ENSCGRG00001009903.1"; oId "CUFF.16998.3"; nearest_ref "ENSCGRT00001011529.1"; class_code "j"; tss_id "TSS27472";
LT883681v1	Cufflinks	exon	33905700	33905860	.	-	.	gene_id "XLOC_021064"; transcript_id "TCONS_00037112"; exon_number "2"; gene_name "ENSCGRG00001009903.1"; oId "CUFF.16998.1"; nearest_ref "ENSCGRT00001011529.1"; class_code "j"; tss_id "TSS27472";
LT883681v1	Cufflinks	exon	33905700	33905860	.	-	.	gene_id "XLOC_021064"; transcript_id "TCONS_00037113"; exon_number "2"; gene_name "ENSCGRG00001009903.1"; oId "ENSCGRT00001011529.1"; nearest_ref "ENSCGRT00001011529.1"; class_code "="; tss_id "TSS27472"; p_id "P18502";
LT883681v1	Cufflinks	exon	33917761	33917895	.	-	.	gene_id "XLOC_021064"; transcript_id "TCONS_00037112"; exon_number "3"; gene_name "ENSCGRG00001009903.1"; oId "CUFF.16998.1"; nearest_ref "ENSCGRT00001011529.1"; class_code "j"; tss_id "TSS27472";
LT883681v1	Cufflinks	exon	33917761	33917895	.	-	.	gene_id "XLOC_021064"; transcript_id "TCONS_00037113"; exon_number "3"; gene_name "ENSCGRG00001009903.1"; oId "ENSCGRT00001011529.1"; nearest_ref "ENSCGRT00001011529.1"; class_code "="; tss_id "TSS27472"; p_id "P18502";
LT883681v1	Cufflinks	exon	33917761	33917895	.	-	.	gene_id "XLOC_021064"; transcript_id "TCONS_00037114"; exon_number "2"; gene_name "ENSCGRG00001009903.1"; oId "CUFF.16998.3"; nearest_ref "ENSCGRT00001011529.1"; class_code "j"; tss_id "TSS27472";
LT883681v1	Cufflinks	exon	33923824	33923919	.	-	.	gene_id "XLOC_021064"; transcript_id "TCONS_00037112"; exon_number "4"; gene_name "ENSCGRG00001009903.1"; oId "CUFF.16998.1"; nearest_ref "ENSCGRT00001011529.1"; class_code "j"; tss_id "TSS27472";
LT883681v1	Cufflinks	exon	33923824	33923919	.	-	.	gene_id "XLOC_021064"; transcript_id "TCONS_00037113"; exon_number "4"; gene_name "ENSCGRG00001009903.1"; oId "ENSCGRT00001011529.1"; nearest_ref "ENSCGRT00001011529.1"; class_code "="; tss_id "TSS27472"; p_id "P18502";
LT883681v1	Cufflinks	exon	33923824	33923919	.	-	.	gene_id "XLOC_021064"; transcript_id "TCONS_00037114"; exon_number "3"; gene_name "ENSCGRG00001009903.1"; oId "CUFF.16998.3"; nearest_ref "ENSCGRT00001011529.1"; class_code "j"; tss_id "TSS27472";
LT883681v1	Cufflinks	exon	33927474	33927515	.	-	.	gene_id "XLOC_021064"; transcript_id "TCONS_00037112"; exon_number "5"; gene_name "ENSCGRG00001009903.1"; oId "CUFF.16998.1"; nearest_ref "ENSCGRT00001011529.1"; class_code "j"; tss_id "TSS27472";
LT883681v1	Cufflinks	exon	33927474	33927515	.	-	.	gene_id "XLOC_021064"; transcript_id "TCONS_00037113"; exon_number "5"; gene_name "ENSCGRG00001009903.1"; oId "ENSCGRT00001011529.1"; nearest_ref "ENSCGRT00001011529.1"; class_code "="; tss_id "TSS27472"; p_id "P18502";
LT883681v1	Cufflinks	exon	33927474	33927515	.	-	.	gene_id "XLOC_021064"; transcript_id "TCONS_00037114"; exon_number "4"; gene_name "ENSCGRG00001009903.1"; oId "CUFF.16998.3"; nearest_ref "ENSCGRT00001011529.1"; class_code "j"; tss_id "TSS27472";
LT883681v1	Cufflinks	exon	33932442	33932481	.	-	.	gene_id "XLOC_021064"; transcript_id "TCONS_00037112"; exon_number "6"; gene_name "ENSCGRG00001009903.1"; oId "CUFF.16998.1"; nearest_ref "ENSCGRT00001011529.1"; class_code "j"; tss_id "TSS27472";
LT883681v1	Cufflinks	exon	33933268	33933406	.	-	.	gene_id "XLOC_021064"; transcript_id "TCONS_00037112"; exon_number "7"; gene_name "ENSCGRG00001009903.1"; oId "CUFF.16998.1"; nearest_ref "ENSCGRT00001011529.1"; class_code "j"; tss_id "TSS27472";
LT883681v1	Cufflinks	exon	33933268	33933406	.	-	.	gene_id "XLOC_021064"; transcript_id "TCONS_00037113"; exon_number "6"; gene_name "ENSCGRG00001009903.1"; oId "ENSCGRT00001011529.1"; nearest_ref "ENSCGRT00001011529.1"; class_code "="; tss_id "TSS27472"; p_id "P18502";
LT883681v1	Cufflinks	exon	33933268	33933406	.	-	.	gene_id "XLOC_021064"; transcript_id "TCONS_00037114"; exon_number "5"; gene_name "ENSCGRG00001009903.1"; oId "CUFF.16998.3"; nearest_ref "ENSCGRT00001011529.1"; class_code "j"; tss_id "TSS27472";
LT883681v1	Cufflinks	exon	33938673	33938765	.	-	.	gene_id "XLOC_021064"; transcript_id "TCONS_00037112"; exon_number "8"; gene_name "ENSCGRG00001009903.1"; oId "CUFF.16998.1"; nearest_ref "ENSCGRT00001011529.1"; class_code "j"; tss_id "TSS27472";
LT883681v1	Cufflinks	exon	33938673	33938765	.	-	.	gene_id "XLOC_021064"; transcript_id "TCONS_00037113"; exon_number "7"; gene_name "ENSCGRG00001009903.1"; oId "ENSCGRT00001011529.1"; nearest_ref "ENSCGRT00001011529.1"; class_code "="; tss_id "TSS27472"; p_id "P18502";
LT883681v1	Cufflinks	exon	33938673	33938765	.	-	.	gene_id "XLOC_021064"; transcript_id "TCONS_00037114"; exon_number "6"; gene_name "ENSCGRG00001009903.1"; oId "CUFF.16998.3"; nearest_ref "ENSCGRT00001011529.1"; class_code "j"; tss_id "TSS27472";
LT883681v1	Cufflinks	exon	33942464	33942573	.	-	.	gene_id "XLOC_021064"; transcript_id "TCONS_00037112"; exon_number "9"; gene_name "ENSCGRG00001009903.1"; oId "CUFF.16998.1"; nearest_ref "ENSCGRT00001011529.1"; class_code "j"; tss_id "TSS27472";
LT883681v1	Cufflinks	exon	33942464	33942573	.	-	.	gene_id "XLOC_021064"; transcript_id "TCONS_00037113"; exon_number "8"; gene_name "ENSCGRG00001009903.1"; oId "ENSCGRT00001011529.1"; nearest_ref "ENSCGRT00001011529.1"; class_code "="; tss_id "TSS27472"; p_id "P18502";
LT883681v1	Cufflinks	exon	33942464	33942573	.	-	.	gene_id "XLOC_021064"; transcript_id "TCONS_00037114"; exon_number "7"; gene_name "ENSCGRG00001009903.1"; oId "CUFF.16998.3"; nearest_ref "ENSCGRT00001011529.1"; class_code "j"; tss_id "TSS27472";
LT883681v1	Cufflinks	exon	33944154	33944713	.	-	.	gene_id "XLOC_021064"; transcript_id "TCONS_00037112"; exon_number "10"; gene_name "ENSCGRG00001009903.1"; oId "CUFF.16998.1"; nearest_ref "ENSCGRT00001011529.1"; class_code "j"; tss_id "TSS27472";
LT883681v1	Cufflinks	exon	33944154	33944713	.	-	.	gene_id "XLOC_021064"; transcript_id "TCONS_00037113"; exon_number "9"; gene_name "ENSCGRG00001009903.1"; oId "ENSCGRT00001011529.1"; nearest_ref "ENSCGRT00001011529.1"; class_code "="; tss_id "TSS27472"; p_id "P18502";
LT883681v1	Cufflinks	exon	33944154	33944713	.	-	.	gene_id "XLOC_021064"; transcript_id "TCONS_00037114"; exon_number "8"; gene_name "ENSCGRG00001009903.1"; oId "CUFF.16998.3"; nearest_ref "ENSCGRT00001011529.1"; class_code "j"; tss_id "TSS27472";
LT883681v1	Cufflinks	exon	33944840	33944993	.	+	.	gene_id "XLOC_020895"; transcript_id "TCONS_00036804"; exon_number "1"; gene_name "ENSCGRG00001021726.1"; oId "ENSCGRT00001027762.1"; nearest_ref "ENSCGRT00001027762.1"; class_code "="; tss_id "TSS27233"; p_id "P18364";
LT883681v1	Cufflinks	exon	33972282	33972484	.	+	.	gene_id "XLOC_020895"; transcript_id "TCONS_00036804"; exon_number "2"; gene_name "ENSCGRG00001021726.1"; oId "ENSCGRT00001027762.1"; nearest_ref "ENSCGRT00001027762.1"; class_code "="; tss_id "TSS27233"; p_id "P18364";
LT883681v1	Cufflinks	exon	33990768	33991474	.	-	.	gene_id "XLOC_021065"; transcript_id "TCONS_00037115"; exon_number "1"; gene_name "ENSCGRG00001000342.1"; oId "ENSCGRT00001000432.1"; nearest_ref "ENSCGRT00001000432.1"; class_code "="; tss_id "TSS27473"; p_id "P18503";
LT883681v1	Cufflinks	exon	33993440	33994034	.	-	.	gene_id "XLOC_021065"; transcript_id "TCONS_00037115"; exon_number "2"; gene_name "ENSCGRG00001000342.1"; oId "ENSCGRT00001000432.1"; nearest_ref "ENSCGRT00001000432.1"; class_code "="; tss_id "TSS27473"; p_id "P18503";
LT883681v1	Cufflinks	exon	34027962	34028044	.	+	.	gene_id "XLOC_020895"; transcript_id "TCONS_00036804"; exon_number "3"; gene_name "ENSCGRG00001021726.1"; oId "ENSCGRT00001027762.1"; nearest_ref "ENSCGRT00001027762.1"; class_code "="; tss_id "TSS27233"; p_id "P18364";
LT883681v1	Cufflinks	exon	34029706	34029915	.	+	.	gene_id "XLOC_020895"; transcript_id "TCONS_00036804"; exon_number "4"; gene_name "ENSCGRG00001021726.1"; oId "ENSCGRT00001027762.1"; nearest_ref "ENSCGRT00001027762.1"; class_code "="; tss_id "TSS27233"; p_id "P18364";
LT883681v1	Cufflinks	exon	34059388	34059445	.	+	.	gene_id "XLOC_020895"; transcript_id "TCONS_00036804"; exon_number "5"; gene_name "ENSCGRG00001021726.1"; oId "ENSCGRT00001027762.1"; nearest_ref "ENSCGRT00001027762.1"; class_code "="; tss_id "TSS27233"; p_id "P18364";
LT883681v1	Cufflinks	exon	34061786	34061837	.	+	.	gene_id "XLOC_020895"; transcript_id "TCONS_00036805"; exon_number "1"; gene_name "ENSCGRG00001021726.1"; oId "CUFF.17039.2"; nearest_ref "ENSCGRT00001027762.1"; class_code "j"; tss_id "TSS27234";
LT883681v1	Cufflinks	exon	34061924	34062100	.	+	.	gene_id "XLOC_020895"; transcript_id "TCONS_00036804"; exon_number "6"; gene_name "ENSCGRG00001021726.1"; oId "ENSCGRT00001027762.1"; nearest_ref "ENSCGRT00001027762.1"; class_code "="; tss_id "TSS27233"; p_id "P18364";
LT883681v1	Cufflinks	exon	34061924	34062100	.	+	.	gene_id "XLOC_020895"; transcript_id "TCONS_00036805"; exon_number "2"; gene_name "ENSCGRG00001021726.1"; oId "CUFF.17039.2"; nearest_ref "ENSCGRT00001027762.1"; class_code "j"; tss_id "TSS27234";
LT883681v1	Cufflinks	exon	34063561	34063634	.	+	.	gene_id "XLOC_020895"; transcript_id "TCONS_00036804"; exon_number "7"; gene_name "ENSCGRG00001021726.1"; oId "ENSCGRT00001027762.1"; nearest_ref "ENSCGRT00001027762.1"; class_code "="; tss_id "TSS27233"; p_id "P18364";
LT883681v1	Cufflinks	exon	34063561	34063634	.	+	.	gene_id "XLOC_020895"; transcript_id "TCONS_00036805"; exon_number "3"; gene_name "ENSCGRG00001021726.1"; oId "CUFF.17039.2"; nearest_ref "ENSCGRT00001027762.1"; class_code "j"; tss_id "TSS27234";
LT883681v1	Cufflinks	exon	34065520	34065747	.	+	.	gene_id "XLOC_020895"; transcript_id "TCONS_00036804"; exon_number "8"; gene_name "ENSCGRG00001021726.1"; oId "ENSCGRT00001027762.1"; nearest_ref "ENSCGRT00001027762.1"; class_code "="; tss_id "TSS27233"; p_id "P18364";
LT883681v1	Cufflinks	exon	34065520	34065747	.	+	.	gene_id "XLOC_020895"; transcript_id "TCONS_00036805"; exon_number "4"; gene_name "ENSCGRG00001021726.1"; oId "CUFF.17039.2"; nearest_ref "ENSCGRT00001027762.1"; class_code "j"; tss_id "TSS27234";
LT883681v1	Cufflinks	exon	34066891	34067077	.	+	.	gene_id "XLOC_020895"; transcript_id "TCONS_00036804"; exon_number "9"; gene_name "ENSCGRG00001021726.1"; oId "ENSCGRT00001027762.1"; nearest_ref "ENSCGRT00001027762.1"; class_code "="; tss_id "TSS27233"; p_id "P18364";
LT883681v1	Cufflinks	exon	34066891	34067077	.	+	.	gene_id "XLOC_020895"; transcript_id "TCONS_00036805"; exon_number "5"; gene_name "ENSCGRG00001021726.1"; oId "CUFF.17039.2"; nearest_ref "ENSCGRT00001027762.1"; class_code "j"; tss_id "TSS27234";
LT883681v1	Cufflinks	exon	34072509	34072604	.	+	.	gene_id "XLOC_020895"; transcript_id "TCONS_00036804"; exon_number "10"; gene_name "ENSCGRG00001021726.1"; oId "ENSCGRT00001027762.1"; nearest_ref "ENSCGRT00001027762.1"; class_code "="; tss_id "TSS27233"; p_id "P18364";
LT883681v1	Cufflinks	exon	34072509	34072604	.	+	.	gene_id "XLOC_020895"; transcript_id "TCONS_00036805"; exon_number "6"; gene_name "ENSCGRG00001021726.1"; oId "CUFF.17039.2"; nearest_ref "ENSCGRT00001027762.1"; class_code "j"; tss_id "TSS27234";
LT883681v1	Cufflinks	exon	34073429	34073599	.	+	.	gene_id "XLOC_020895"; transcript_id "TCONS_00036804"; exon_number "11"; gene_name "ENSCGRG00001021726.1"; oId "ENSCGRT00001027762.1"; nearest_ref "ENSCGRT00001027762.1"; class_code "="; tss_id "TSS27233"; p_id "P18364";
LT883681v1	Cufflinks	exon	34073429	34073599	.	+	.	gene_id "XLOC_020895"; transcript_id "TCONS_00036805"; exon_number "7"; gene_name "ENSCGRG00001021726.1"; oId "CUFF.17039.2"; nearest_ref "ENSCGRT00001027762.1"; class_code "j"; tss_id "TSS27234";
LT883681v1	Cufflinks	exon	34076445	34076533	.	+	.	gene_id "XLOC_020895"; transcript_id "TCONS_00036804"; exon_number "12"; gene_name "ENSCGRG00001021726.1"; oId "ENSCGRT00001027762.1"; nearest_ref "ENSCGRT00001027762.1"; class_code "="; tss_id "TSS27233"; p_id "P18364";
LT883681v1	Cufflinks	exon	34076445	34076533	.	+	.	gene_id "XLOC_020895"; transcript_id "TCONS_00036805"; exon_number "8"; gene_name "ENSCGRG00001021726.1"; oId "CUFF.17039.2"; nearest_ref "ENSCGRT00001027762.1"; class_code "j"; tss_id "TSS27234";
LT883681v1	Cufflinks	exon	34076616	34076780	.	+	.	gene_id "XLOC_020895"; transcript_id "TCONS_00036804"; exon_number "13"; gene_name "ENSCGRG00001021726.1"; oId "ENSCGRT00001027762.1"; nearest_ref "ENSCGRT00001027762.1"; class_code "="; tss_id "TSS27233"; p_id "P18364";
LT883681v1	Cufflinks	exon	34076616	34076780	.	+	.	gene_id "XLOC_020895"; transcript_id "TCONS_00036805"; exon_number "9"; gene_name "ENSCGRG00001021726.1"; oId "CUFF.17039.2"; nearest_ref "ENSCGRT00001027762.1"; class_code "j"; tss_id "TSS27234";
LT883681v1	Cufflinks	exon	34077857	34078081	.	+	.	gene_id "XLOC_020895"; transcript_id "TCONS_00036804"; exon_number "14"; gene_name "ENSCGRG00001021726.1"; oId "ENSCGRT00001027762.1"; nearest_ref "ENSCGRT00001027762.1"; class_code "="; tss_id "TSS27233"; p_id "P18364";
LT883681v1	Cufflinks	exon	34077857	34078081	.	+	.	gene_id "XLOC_020895"; transcript_id "TCONS_00036805"; exon_number "10"; gene_name "ENSCGRG00001021726.1"; oId "CUFF.17039.2"; nearest_ref "ENSCGRT00001027762.1"; class_code "j"; tss_id "TSS27234";
LT883681v1	Cufflinks	exon	34079693	34079921	.	+	.	gene_id "XLOC_020895"; transcript_id "TCONS_00036804"; exon_number "15"; gene_name "ENSCGRG00001021726.1"; oId "ENSCGRT00001027762.1"; nearest_ref "ENSCGRT00001027762.1"; class_code "="; tss_id "TSS27233"; p_id "P18364";
LT883681v1	Cufflinks	exon	34079693	34079921	.	+	.	gene_id "XLOC_020895"; transcript_id "TCONS_00036805"; exon_number "11"; gene_name "ENSCGRG00001021726.1"; oId "CUFF.17039.2"; nearest_ref "ENSCGRT00001027762.1"; class_code "j"; tss_id "TSS27234";
LT883681v1	Cufflinks	exon	34084135	34084263	.	+	.	gene_id "XLOC_020895"; transcript_id "TCONS_00036804"; exon_number "16"; gene_name "ENSCGRG00001021726.1"; oId "ENSCGRT00001027762.1"; nearest_ref "ENSCGRT00001027762.1"; class_code "="; tss_id "TSS27233"; p_id "P18364";
LT883681v1	Cufflinks	exon	34084135	34084263	.	+	.	gene_id "XLOC_020895"; transcript_id "TCONS_00036805"; exon_number "12"; gene_name "ENSCGRG00001021726.1"; oId "CUFF.17039.2"; nearest_ref "ENSCGRT00001027762.1"; class_code "j"; tss_id "TSS27234";
LT883681v1	Cufflinks	exon	34084740	34084877	.	+	.	gene_id "XLOC_020895"; transcript_id "TCONS_00036804"; exon_number "17"; gene_name "ENSCGRG00001021726.1"; oId "ENSCGRT00001027762.1"; nearest_ref "ENSCGRT00001027762.1"; class_code "="; tss_id "TSS27233"; p_id "P18364";
LT883681v1	Cufflinks	exon	34084740	34084877	.	+	.	gene_id "XLOC_020895"; transcript_id "TCONS_00036805"; exon_number "13"; gene_name "ENSCGRG00001021726.1"; oId "CUFF.17039.2"; nearest_ref "ENSCGRT00001027762.1"; class_code "j"; tss_id "TSS27234";
LT883681v1	Cufflinks	exon	34087247	34087495	.	+	.	gene_id "XLOC_020895"; transcript_id "TCONS_00036804"; exon_number "18"; gene_name "ENSCGRG00001021726.1"; oId "ENSCGRT00001027762.1"; nearest_ref "ENSCGRT00001027762.1"; class_code "="; tss_id "TSS27233"; p_id "P18364";
LT883681v1	Cufflinks	exon	34087247	34087495	.	+	.	gene_id "XLOC_020895"; transcript_id "TCONS_00036805"; exon_number "14"; gene_name "ENSCGRG00001021726.1"; oId "CUFF.17039.2"; nearest_ref "ENSCGRT00001027762.1"; class_code "j"; tss_id "TSS27234";
LT883681v1	Cufflinks	exon	34089589	34091141	.	+	.	gene_id "XLOC_020895"; transcript_id "TCONS_00036804"; exon_number "19"; gene_name "ENSCGRG00001021726.1"; oId "ENSCGRT00001027762.1"; nearest_ref "ENSCGRT00001027762.1"; class_code "="; tss_id "TSS27233"; p_id "P18364";
LT883681v1	Cufflinks	exon	34089589	34091141	.	+	.	gene_id "XLOC_020895"; transcript_id "TCONS_00036805"; exon_number "15"; gene_name "ENSCGRG00001021726.1"; oId "CUFF.17039.2"; nearest_ref "ENSCGRT00001027762.1"; class_code "j"; tss_id "TSS27234";
LT883681v1	Cufflinks	exon	34091438	34093150	.	-	.	gene_id "XLOC_021066"; transcript_id "TCONS_00037117"; exon_number "1"; gene_name "ENSCGRG00001016392.1"; oId "CUFF.17035.2"; nearest_ref "ENSCGRT00001020151.1"; class_code "j"; tss_id "TSS27474";
LT883681v1	Cufflinks	exon	34091438	34093150	.	-	.	gene_id "XLOC_021066"; transcript_id "TCONS_00037116"; exon_number "1"; gene_name "ENSCGRG00001016392.1"; oId "CUFF.17035.1"; nearest_ref "ENSCGRT00001020151.1"; class_code "j"; tss_id "TSS27474";
LT883681v1	Cufflinks	exon	34091449	34093150	.	-	.	gene_id "XLOC_021066"; transcript_id "TCONS_00037118"; exon_number "1"; gene_name "ENSCGRG00001016392.1"; oId "ENSCGRT00001020151.1"; nearest_ref "ENSCGRT00001020151.1"; class_code "="; tss_id "TSS27474"; p_id "P18504";
LT883681v1	Cufflinks	exon	34093523	34093622	.	-	.	gene_id "XLOC_021066"; transcript_id "TCONS_00037117"; exon_number "2"; gene_name "ENSCGRG00001016392.1"; oId "CUFF.17035.2"; nearest_ref "ENSCGRT00001020151.1"; class_code "j"; tss_id "TSS27474";
LT883681v1	Cufflinks	exon	34093523	34093622	.	-	.	gene_id "XLOC_021066"; transcript_id "TCONS_00037116"; exon_number "2"; gene_name "ENSCGRG00001016392.1"; oId "CUFF.17035.1"; nearest_ref "ENSCGRT00001020151.1"; class_code "j"; tss_id "TSS27474";
LT883681v1	Cufflinks	exon	34093523	34093622	.	-	.	gene_id "XLOC_021066"; transcript_id "TCONS_00037118"; exon_number "2"; gene_name "ENSCGRG00001016392.1"; oId "ENSCGRT00001020151.1"; nearest_ref "ENSCGRT00001020151.1"; class_code "="; tss_id "TSS27474"; p_id "P18504";
LT883681v1	Cufflinks	exon	34093784	34093885	.	-	.	gene_id "XLOC_021066"; transcript_id "TCONS_00037117"; exon_number "3"; gene_name "ENSCGRG00001016392.1"; oId "CUFF.17035.2"; nearest_ref "ENSCGRT00001020151.1"; class_code "j"; tss_id "TSS27474";
LT883681v1	Cufflinks	exon	34093784	34093885	.	-	.	gene_id "XLOC_021066"; transcript_id "TCONS_00037116"; exon_number "3"; gene_name "ENSCGRG00001016392.1"; oId "CUFF.17035.1"; nearest_ref "ENSCGRT00001020151.1"; class_code "j"; tss_id "TSS27474";
LT883681v1	Cufflinks	exon	34093784	34093885	.	-	.	gene_id "XLOC_021066"; transcript_id "TCONS_00037118"; exon_number "3"; gene_name "ENSCGRG00001016392.1"; oId "ENSCGRT00001020151.1"; nearest_ref "ENSCGRT00001020151.1"; class_code "="; tss_id "TSS27474"; p_id "P18504";
LT883681v1	Cufflinks	exon	34094927	34094988	.	-	.	gene_id "XLOC_021066"; transcript_id "TCONS_00037117"; exon_number "4"; gene_name "ENSCGRG00001016392.1"; oId "CUFF.17035.2"; nearest_ref "ENSCGRT00001020151.1"; class_code "j"; tss_id "TSS27474";
LT883681v1	Cufflinks	exon	34094927	34094988	.	-	.	gene_id "XLOC_021066"; transcript_id "TCONS_00037116"; exon_number "4"; gene_name "ENSCGRG00001016392.1"; oId "CUFF.17035.1"; nearest_ref "ENSCGRT00001020151.1"; class_code "j"; tss_id "TSS27474";
LT883681v1	Cufflinks	exon	34094927	34094988	.	-	.	gene_id "XLOC_021066"; transcript_id "TCONS_00037118"; exon_number "4"; gene_name "ENSCGRG00001016392.1"; oId "ENSCGRT00001020151.1"; nearest_ref "ENSCGRT00001020151.1"; class_code "="; tss_id "TSS27474"; p_id "P18504";
LT883681v1	Cufflinks	exon	34095851	34095970	.	-	.	gene_id "XLOC_021066"; transcript_id "TCONS_00037117"; exon_number "5"; gene_name "ENSCGRG00001016392.1"; oId "CUFF.17035.2"; nearest_ref "ENSCGRT00001020151.1"; class_code "j"; tss_id "TSS27474";
LT883681v1	Cufflinks	exon	34095851	34095970	.	-	.	gene_id "XLOC_021066"; transcript_id "TCONS_00037116"; exon_number "5"; gene_name "ENSCGRG00001016392.1"; oId "CUFF.17035.1"; nearest_ref "ENSCGRT00001020151.1"; class_code "j"; tss_id "TSS27474";
LT883681v1	Cufflinks	exon	34095851	34095970	.	-	.	gene_id "XLOC_021066"; transcript_id "TCONS_00037118"; exon_number "5"; gene_name "ENSCGRG00001016392.1"; oId "ENSCGRT00001020151.1"; nearest_ref "ENSCGRT00001020151.1"; class_code "="; tss_id "TSS27474"; p_id "P18504";
LT883681v1	Cufflinks	exon	34100895	34100989	.	-	.	gene_id "XLOC_021066"; transcript_id "TCONS_00037117"; exon_number "6"; gene_name "ENSCGRG00001016392.1"; oId "CUFF.17035.2"; nearest_ref "ENSCGRT00001020151.1"; class_code "j"; tss_id "TSS27474";
LT883681v1	Cufflinks	exon	34100895	34100989	.	-	.	gene_id "XLOC_021066"; transcript_id "TCONS_00037116"; exon_number "6"; gene_name "ENSCGRG00001016392.1"; oId "CUFF.17035.1"; nearest_ref "ENSCGRT00001020151.1"; class_code "j"; tss_id "TSS27474";
LT883681v1	Cufflinks	exon	34100895	34100989	.	-	.	gene_id "XLOC_021066"; transcript_id "TCONS_00037118"; exon_number "6"; gene_name "ENSCGRG00001016392.1"; oId "ENSCGRT00001020151.1"; nearest_ref "ENSCGRT00001020151.1"; class_code "="; tss_id "TSS27474"; p_id "P18504";
LT883681v1	Cufflinks	exon	34101425	34101495	.	-	.	gene_id "XLOC_021066"; transcript_id "TCONS_00037117"; exon_number "7"; gene_name "ENSCGRG00001016392.1"; oId "CUFF.17035.2"; nearest_ref "ENSCGRT00001020151.1"; class_code "j"; tss_id "TSS27474";
LT883681v1	Cufflinks	exon	34101425	34101495	.	-	.	gene_id "XLOC_021066"; transcript_id "TCONS_00037116"; exon_number "7"; gene_name "ENSCGRG00001016392.1"; oId "CUFF.17035.1"; nearest_ref "ENSCGRT00001020151.1"; class_code "j"; tss_id "TSS27474";
LT883681v1	Cufflinks	exon	34101425	34101495	.	-	.	gene_id "XLOC_021066"; transcript_id "TCONS_00037118"; exon_number "7"; gene_name "ENSCGRG00001016392.1"; oId "ENSCGRT00001020151.1"; nearest_ref "ENSCGRT00001020151.1"; class_code "="; tss_id "TSS27474"; p_id "P18504";
LT883681v1	Cufflinks	exon	34105443	34105538	.	-	.	gene_id "XLOC_021066"; transcript_id "TCONS_00037117"; exon_number "8"; gene_name "ENSCGRG00001016392.1"; oId "CUFF.17035.2"; nearest_ref "ENSCGRT00001020151.1"; class_code "j"; tss_id "TSS27474";
LT883681v1	Cufflinks	exon	34105443	34105538	.	-	.	gene_id "XLOC_021066"; transcript_id "TCONS_00037116"; exon_number "8"; gene_name "ENSCGRG00001016392.1"; oId "CUFF.17035.1"; nearest_ref "ENSCGRT00001020151.1"; class_code "j"; tss_id "TSS27474";
LT883681v1	Cufflinks	exon	34105443	34105538	.	-	.	gene_id "XLOC_021066"; transcript_id "TCONS_00037118"; exon_number "8"; gene_name "ENSCGRG00001016392.1"; oId "ENSCGRT00001020151.1"; nearest_ref "ENSCGRT00001020151.1"; class_code "="; tss_id "TSS27474"; p_id "P18504";
LT883681v1	Cufflinks	exon	34106703	34106764	.	-	.	gene_id "XLOC_021066"; transcript_id "TCONS_00037117"; exon_number "9"; gene_name "ENSCGRG00001016392.1"; oId "CUFF.17035.2"; nearest_ref "ENSCGRT00001020151.1"; class_code "j"; tss_id "TSS27474";
LT883681v1	Cufflinks	exon	34106703	34106764	.	-	.	gene_id "XLOC_021066"; transcript_id "TCONS_00037116"; exon_number "9"; gene_name "ENSCGRG00001016392.1"; oId "CUFF.17035.1"; nearest_ref "ENSCGRT00001020151.1"; class_code "j"; tss_id "TSS27474";
LT883681v1	Cufflinks	exon	34106703	34106764	.	-	.	gene_id "XLOC_021066"; transcript_id "TCONS_00037118"; exon_number "9"; gene_name "ENSCGRG00001016392.1"; oId "ENSCGRT00001020151.1"; nearest_ref "ENSCGRT00001020151.1"; class_code "="; tss_id "TSS27474"; p_id "P18504";
LT883681v1	Cufflinks	exon	34108485	34108516	.	-	.	gene_id "XLOC_021066"; transcript_id "TCONS_00037117"; exon_number "10"; gene_name "ENSCGRG00001016392.1"; oId "CUFF.17035.2"; nearest_ref "ENSCGRT00001020151.1"; class_code "j"; tss_id "TSS27474";
LT883681v1	Cufflinks	exon	34108485	34108516	.	-	.	gene_id "XLOC_021066"; transcript_id "TCONS_00037116"; exon_number "10"; gene_name "ENSCGRG00001016392.1"; oId "CUFF.17035.1"; nearest_ref "ENSCGRT00001020151.1"; class_code "j"; tss_id "TSS27474";
LT883681v1	Cufflinks	exon	34108485	34108516	.	-	.	gene_id "XLOC_021066"; transcript_id "TCONS_00037118"; exon_number "10"; gene_name "ENSCGRG00001016392.1"; oId "ENSCGRT00001020151.1"; nearest_ref "ENSCGRT00001020151.1"; class_code "="; tss_id "TSS27474"; p_id "P18504";
LT883681v1	Cufflinks	exon	34109104	34109162	.	-	.	gene_id "XLOC_021066"; transcript_id "TCONS_00037117"; exon_number "11"; gene_name "ENSCGRG00001016392.1"; oId "CUFF.17035.2"; nearest_ref "ENSCGRT00001020151.1"; class_code "j"; tss_id "TSS27474";
LT883681v1	Cufflinks	exon	34109104	34109162	.	-	.	gene_id "XLOC_021066"; transcript_id "TCONS_00037116"; exon_number "11"; gene_name "ENSCGRG00001016392.1"; oId "CUFF.17035.1"; nearest_ref "ENSCGRT00001020151.1"; class_code "j"; tss_id "TSS27474";
LT883681v1	Cufflinks	exon	34109104	34109162	.	-	.	gene_id "XLOC_021066"; transcript_id "TCONS_00037118"; exon_number "11"; gene_name "ENSCGRG00001016392.1"; oId "ENSCGRT00001020151.1"; nearest_ref "ENSCGRT00001020151.1"; class_code "="; tss_id "TSS27474"; p_id "P18504";
LT883681v1	Cufflinks	exon	34109897	34110025	.	-	.	gene_id "XLOC_021066"; transcript_id "TCONS_00037117"; exon_number "12"; gene_name "ENSCGRG00001016392.1"; oId "CUFF.17035.2"; nearest_ref "ENSCGRT00001020151.1"; class_code "j"; tss_id "TSS27474";
LT883681v1	Cufflinks	exon	34109897	34110025	.	-	.	gene_id "XLOC_021066"; transcript_id "TCONS_00037118"; exon_number "12"; gene_name "ENSCGRG00001016392.1"; oId "ENSCGRT00001020151.1"; nearest_ref "ENSCGRT00001020151.1"; class_code "="; tss_id "TSS27474"; p_id "P18504";
LT883681v1	Cufflinks	exon	34109979	34110025	.	-	.	gene_id "XLOC_021066"; transcript_id "TCONS_00037116"; exon_number "12"; gene_name "ENSCGRG00001016392.1"; oId "CUFF.17035.1"; nearest_ref "ENSCGRT00001020151.1"; class_code "j"; tss_id "TSS27474";
LT883681v1	Cufflinks	exon	34115057	34115069	.	-	.	gene_id "XLOC_021066"; transcript_id "TCONS_00037119"; exon_number "1"; gene_name "ENSCGRG00001016392.1"; oId "CUFF.17035.4"; nearest_ref "ENSCGRT00001020151.1"; class_code "o"; tss_id "TSS27475";
LT883681v1	Cufflinks	exon	34120921	34120974	.	-	.	gene_id "XLOC_021066"; transcript_id "TCONS_00037117"; exon_number "13"; gene_name "ENSCGRG00001016392.1"; oId "CUFF.17035.2"; nearest_ref "ENSCGRT00001020151.1"; class_code "j"; tss_id "TSS27474";
LT883681v1	Cufflinks	exon	34120921	34120974	.	-	.	gene_id "XLOC_021066"; transcript_id "TCONS_00037116"; exon_number "13"; gene_name "ENSCGRG00001016392.1"; oId "CUFF.17035.1"; nearest_ref "ENSCGRT00001020151.1"; class_code "j"; tss_id "TSS27474";
LT883681v1	Cufflinks	exon	34120921	34120974	.	-	.	gene_id "XLOC_021066"; transcript_id "TCONS_00037118"; exon_number "13"; gene_name "ENSCGRG00001016392.1"; oId "ENSCGRT00001020151.1"; nearest_ref "ENSCGRT00001020151.1"; class_code "="; tss_id "TSS27474"; p_id "P18504";
LT883681v1	Cufflinks	exon	34125328	34125410	.	-	.	gene_id "XLOC_021066"; transcript_id "TCONS_00037117"; exon_number "14"; gene_name "ENSCGRG00001016392.1"; oId "CUFF.17035.2"; nearest_ref "ENSCGRT00001020151.1"; class_code "j"; tss_id "TSS27474";
LT883681v1	Cufflinks	exon	34125328	34125410	.	-	.	gene_id "XLOC_021066"; transcript_id "TCONS_00037116"; exon_number "14"; gene_name "ENSCGRG00001016392.1"; oId "CUFF.17035.1"; nearest_ref "ENSCGRT00001020151.1"; class_code "j"; tss_id "TSS27474";
LT883681v1	Cufflinks	exon	34125328	34125410	.	-	.	gene_id "XLOC_021066"; transcript_id "TCONS_00037118"; exon_number "14"; gene_name "ENSCGRG00001016392.1"; oId "ENSCGRT00001020151.1"; nearest_ref "ENSCGRT00001020151.1"; class_code "="; tss_id "TSS27474"; p_id "P18504";
LT883681v1	Cufflinks	exon	34125929	34125998	.	-	.	gene_id "XLOC_021066"; transcript_id "TCONS_00037117"; exon_number "15"; gene_name "ENSCGRG00001016392.1"; oId "CUFF.17035.2"; nearest_ref "ENSCGRT00001020151.1"; class_code "j"; tss_id "TSS27474";
LT883681v1	Cufflinks	exon	34125929	34125998	.	-	.	gene_id "XLOC_021066"; transcript_id "TCONS_00037116"; exon_number "15"; gene_name "ENSCGRG00001016392.1"; oId "CUFF.17035.1"; nearest_ref "ENSCGRT00001020151.1"; class_code "j"; tss_id "TSS27474";
LT883681v1	Cufflinks	exon	34125929	34125998	.	-	.	gene_id "XLOC_021066"; transcript_id "TCONS_00037118"; exon_number "15"; gene_name "ENSCGRG00001016392.1"; oId "ENSCGRT00001020151.1"; nearest_ref "ENSCGRT00001020151.1"; class_code "="; tss_id "TSS27474"; p_id "P18504";
LT883681v1	Cufflinks	exon	34127247	34127260	.	+	.	gene_id "XLOC_020896"; transcript_id "TCONS_00036806"; exon_number "1"; gene_name "ENSCGRG00001009609.1"; oId "CUFF.17036.1"; nearest_ref "ENSCGRT00001011171.1"; class_code "o"; tss_id "TSS27235";
LT883681v1	Cufflinks	exon	34127644	34128366	.	+	.	gene_id "XLOC_020896"; transcript_id "TCONS_00036807"; exon_number "1"; gene_name "ENSCGRG00001009609.1"; oId "ENSCGRT00001011171.1"; nearest_ref "ENSCGRT00001011171.1"; class_code "="; tss_id "TSS27236"; p_id "P18365";
LT883681v1	Cufflinks	exon	34127985	34128224	.	-	.	gene_id "XLOC_021066"; transcript_id "TCONS_00037120"; exon_number "1"; gene_name "ENSCGRG00001009609.1"; oId "CUFF.17035.5"; nearest_ref "ENSCGRT00001011171.1"; class_code "x"; tss_id "TSS27475";
LT883681v1	Cufflinks	exon	34127985	34128203	.	-	.	gene_id "XLOC_021066"; transcript_id "TCONS_00037121"; exon_number "1"; gene_name "ENSCGRG00001016392.1"; oId "CUFF.17035.6"; nearest_ref "ENSCGRT00001020151.1"; class_code "o"; tss_id "TSS27476";
LT883681v1	Cufflinks	exon	34128270	34128417	.	-	.	gene_id "XLOC_021066"; transcript_id "TCONS_00037119"; exon_number "2"; gene_name "ENSCGRG00001016392.1"; oId "CUFF.17035.4"; nearest_ref "ENSCGRT00001020151.1"; class_code "o"; tss_id "TSS27475";
LT883681v1	Cufflinks	exon	34128270	34128414	.	-	.	gene_id "XLOC_021066"; transcript_id "TCONS_00037120"; exon_number "2"; gene_name "ENSCGRG00001009609.1"; oId "CUFF.17035.5"; nearest_ref "ENSCGRT00001011171.1"; class_code "x"; tss_id "TSS27475";
LT883681v1	Cufflinks	exon	34128270	34128894	.	-	.	gene_id "XLOC_021066"; transcript_id "TCONS_00037121"; exon_number "2"; gene_name "ENSCGRG00001016392.1"; oId "CUFF.17035.6"; nearest_ref "ENSCGRT00001020151.1"; class_code "o"; tss_id "TSS27476";
LT883681v1	Cufflinks	exon	34128286	34128414	.	+	.	gene_id "XLOC_020896"; transcript_id "TCONS_00036806"; exon_number "2"; gene_name "ENSCGRG00001009609.1"; oId "CUFF.17036.1"; nearest_ref "ENSCGRT00001011171.1"; class_code "o"; tss_id "TSS27235";
LT883681v1	Cufflinks	exon	34128890	34129110	.	-	.	gene_id "XLOC_021066"; transcript_id "TCONS_00037117"; exon_number "16"; gene_name "ENSCGRG00001016392.1"; oId "CUFF.17035.2"; nearest_ref "ENSCGRT00001020151.1"; class_code "j"; tss_id "TSS27474";
LT883681v1	Cufflinks	exon	34128890	34129110	.	-	.	gene_id "XLOC_021066"; transcript_id "TCONS_00037116"; exon_number "16"; gene_name "ENSCGRG00001016392.1"; oId "CUFF.17035.1"; nearest_ref "ENSCGRT00001020151.1"; class_code "j"; tss_id "TSS27474";
LT883681v1	Cufflinks	exon	34128890	34129110	.	-	.	gene_id "XLOC_021066"; transcript_id "TCONS_00037118"; exon_number "16"; gene_name "ENSCGRG00001016392.1"; oId "ENSCGRT00001020151.1"; nearest_ref "ENSCGRT00001020151.1"; class_code "="; tss_id "TSS27474"; p_id "P18504";
LT883681v1	Cufflinks	exon	34129233	34129325	.	-	.	gene_id "XLOC_021066"; transcript_id "TCONS_00037117"; exon_number "17"; gene_name "ENSCGRG00001016392.1"; oId "CUFF.17035.2"; nearest_ref "ENSCGRT00001020151.1"; class_code "j"; tss_id "TSS27474";
LT883681v1	Cufflinks	exon	34129233	34129325	.	-	.	gene_id "XLOC_021066"; transcript_id "TCONS_00037116"; exon_number "17"; gene_name "ENSCGRG00001016392.1"; oId "CUFF.17035.1"; nearest_ref "ENSCGRT00001020151.1"; class_code "j"; tss_id "TSS27474";
LT883681v1	Cufflinks	exon	34129233	34129325	.	-	.	gene_id "XLOC_021066"; transcript_id "TCONS_00037118"; exon_number "17"; gene_name "ENSCGRG00001016392.1"; oId "ENSCGRT00001020151.1"; nearest_ref "ENSCGRT00001020151.1"; class_code "="; tss_id "TSS27474"; p_id "P18504";
LT883681v1	Cufflinks	exon	34137705	34137782	.	-	.	gene_id "XLOC_021066"; transcript_id "TCONS_00037117"; exon_number "18"; gene_name "ENSCGRG00001016392.1"; oId "CUFF.17035.2"; nearest_ref "ENSCGRT00001020151.1"; class_code "j"; tss_id "TSS27474";
LT883681v1	Cufflinks	exon	34137705	34137782	.	-	.	gene_id "XLOC_021066"; transcript_id "TCONS_00037116"; exon_number "18"; gene_name "ENSCGRG00001016392.1"; oId "CUFF.17035.1"; nearest_ref "ENSCGRT00001020151.1"; class_code "j"; tss_id "TSS27474";
LT883681v1	Cufflinks	exon	34137705	34137782	.	-	.	gene_id "XLOC_021066"; transcript_id "TCONS_00037118"; exon_number "18"; gene_name "ENSCGRG00001016392.1"; oId "ENSCGRT00001020151.1"; nearest_ref "ENSCGRT00001020151.1"; class_code "="; tss_id "TSS27474"; p_id "P18504";
LT883681v1	Cufflinks	exon	34139192	34139269	.	-	.	gene_id "XLOC_021066"; transcript_id "TCONS_00037117"; exon_number "19"; gene_name "ENSCGRG00001016392.1"; oId "CUFF.17035.2"; nearest_ref "ENSCGRT00001020151.1"; class_code "j"; tss_id "TSS27474";
LT883681v1	Cufflinks	exon	34139192	34139269	.	-	.	gene_id "XLOC_021066"; transcript_id "TCONS_00037116"; exon_number "19"; gene_name "ENSCGRG00001016392.1"; oId "CUFF.17035.1"; nearest_ref "ENSCGRT00001020151.1"; class_code "j"; tss_id "TSS27474";
LT883681v1	Cufflinks	exon	34139192	34139269	.	-	.	gene_id "XLOC_021066"; transcript_id "TCONS_00037118"; exon_number "19"; gene_name "ENSCGRG00001016392.1"; oId "ENSCGRT00001020151.1"; nearest_ref "ENSCGRT00001020151.1"; class_code "="; tss_id "TSS27474"; p_id "P18504";
LT883681v1	Cufflinks	exon	34143605	34143690	.	-	.	gene_id "XLOC_021066"; transcript_id "TCONS_00037117"; exon_number "20"; gene_name "ENSCGRG00001016392.1"; oId "CUFF.17035.2"; nearest_ref "ENSCGRT00001020151.1"; class_code "j"; tss_id "TSS27474";
LT883681v1	Cufflinks	exon	34143605	34143690	.	-	.	gene_id "XLOC_021066"; transcript_id "TCONS_00037116"; exon_number "20"; gene_name "ENSCGRG00001016392.1"; oId "CUFF.17035.1"; nearest_ref "ENSCGRT00001020151.1"; class_code "j"; tss_id "TSS27474";
LT883681v1	Cufflinks	exon	34143605	34143690	.	-	.	gene_id "XLOC_021066"; transcript_id "TCONS_00037118"; exon_number "20"; gene_name "ENSCGRG00001016392.1"; oId "ENSCGRT00001020151.1"; nearest_ref "ENSCGRT00001020151.1"; class_code "="; tss_id "TSS27474"; p_id "P18504";
LT883681v1	Cufflinks	exon	34144988	34145031	.	-	.	gene_id "XLOC_021066"; transcript_id "TCONS_00037117"; exon_number "21"; gene_name "ENSCGRG00001016392.1"; oId "CUFF.17035.2"; nearest_ref "ENSCGRT00001020151.1"; class_code "j"; tss_id "TSS27474";
LT883681v1	Cufflinks	exon	34144988	34145031	.	-	.	gene_id "XLOC_021066"; transcript_id "TCONS_00037116"; exon_number "21"; gene_name "ENSCGRG00001016392.1"; oId "CUFF.17035.1"; nearest_ref "ENSCGRT00001020151.1"; class_code "j"; tss_id "TSS27474";
LT883681v1	Cufflinks	exon	34144988	34145031	.	-	.	gene_id "XLOC_021066"; transcript_id "TCONS_00037118"; exon_number "21"; gene_name "ENSCGRG00001016392.1"; oId "ENSCGRT00001020151.1"; nearest_ref "ENSCGRT00001020151.1"; class_code "="; tss_id "TSS27474"; p_id "P18504";
LT883681v1	Cufflinks	exon	34146877	34146936	.	-	.	gene_id "XLOC_021066"; transcript_id "TCONS_00037117"; exon_number "22"; gene_name "ENSCGRG00001016392.1"; oId "CUFF.17035.2"; nearest_ref "ENSCGRT00001020151.1"; class_code "j"; tss_id "TSS27474";
LT883681v1	Cufflinks	exon	34146877	34146936	.	-	.	gene_id "XLOC_021066"; transcript_id "TCONS_00037116"; exon_number "22"; gene_name "ENSCGRG00001016392.1"; oId "CUFF.17035.1"; nearest_ref "ENSCGRT00001020151.1"; class_code "j"; tss_id "TSS27474";
LT883681v1	Cufflinks	exon	34146877	34146936	.	-	.	gene_id "XLOC_021066"; transcript_id "TCONS_00037118"; exon_number "22"; gene_name "ENSCGRG00001016392.1"; oId "ENSCGRT00001020151.1"; nearest_ref "ENSCGRT00001020151.1"; class_code "="; tss_id "TSS27474"; p_id "P18504";
LT883681v1	Cufflinks	exon	34147383	34147487	.	-	.	gene_id "XLOC_021066"; transcript_id "TCONS_00037117"; exon_number "23"; gene_name "ENSCGRG00001016392.1"; oId "CUFF.17035.2"; nearest_ref "ENSCGRT00001020151.1"; class_code "j"; tss_id "TSS27474";
LT883681v1	Cufflinks	exon	34147383	34147487	.	-	.	gene_id "XLOC_021066"; transcript_id "TCONS_00037116"; exon_number "23"; gene_name "ENSCGRG00001016392.1"; oId "CUFF.17035.1"; nearest_ref "ENSCGRT00001020151.1"; class_code "j"; tss_id "TSS27474";
LT883681v1	Cufflinks	exon	34147383	34147487	.	-	.	gene_id "XLOC_021066"; transcript_id "TCONS_00037118"; exon_number "23"; gene_name "ENSCGRG00001016392.1"; oId "ENSCGRT00001020151.1"; nearest_ref "ENSCGRT00001020151.1"; class_code "="; tss_id "TSS27474"; p_id "P18504";
LT883681v1	Cufflinks	exon	34150593	34150642	.	-	.	gene_id "XLOC_021066"; transcript_id "TCONS_00037117"; exon_number "24"; gene_name "ENSCGRG00001016392.1"; oId "CUFF.17035.2"; nearest_ref "ENSCGRT00001020151.1"; class_code "j"; tss_id "TSS27474";
LT883681v1	Cufflinks	exon	34150593	34150642	.	-	.	gene_id "XLOC_021066"; transcript_id "TCONS_00037116"; exon_number "24"; gene_name "ENSCGRG00001016392.1"; oId "CUFF.17035.1"; nearest_ref "ENSCGRT00001020151.1"; class_code "j"; tss_id "TSS27474";
LT883681v1	Cufflinks	exon	34150593	34150642	.	-	.	gene_id "XLOC_021066"; transcript_id "TCONS_00037118"; exon_number "24"; gene_name "ENSCGRG00001016392.1"; oId "ENSCGRT00001020151.1"; nearest_ref "ENSCGRT00001020151.1"; class_code "="; tss_id "TSS27474"; p_id "P18504";
LT883681v1	Cufflinks	exon	34151157	34151223	.	-	.	gene_id "XLOC_021066"; transcript_id "TCONS_00037117"; exon_number "25"; gene_name "ENSCGRG00001016392.1"; oId "CUFF.17035.2"; nearest_ref "ENSCGRT00001020151.1"; class_code "j"; tss_id "TSS27474";
LT883681v1	Cufflinks	exon	34151157	34151223	.	-	.	gene_id "XLOC_021066"; transcript_id "TCONS_00037116"; exon_number "25"; gene_name "ENSCGRG00001016392.1"; oId "CUFF.17035.1"; nearest_ref "ENSCGRT00001020151.1"; class_code "j"; tss_id "TSS27474";
LT883681v1	Cufflinks	exon	34151157	34151223	.	-	.	gene_id "XLOC_021066"; transcript_id "TCONS_00037118"; exon_number "25"; gene_name "ENSCGRG00001016392.1"; oId "ENSCGRT00001020151.1"; nearest_ref "ENSCGRT00001020151.1"; class_code "="; tss_id "TSS27474"; p_id "P18504";
LT883681v1	Cufflinks	exon	34153505	34153593	.	-	.	gene_id "XLOC_021066"; transcript_id "TCONS_00037117"; exon_number "26"; gene_name "ENSCGRG00001016392.1"; oId "CUFF.17035.2"; nearest_ref "ENSCGRT00001020151.1"; class_code "j"; tss_id "TSS27474";
LT883681v1	Cufflinks	exon	34153505	34153593	.	-	.	gene_id "XLOC_021066"; transcript_id "TCONS_00037116"; exon_number "26"; gene_name "ENSCGRG00001016392.1"; oId "CUFF.17035.1"; nearest_ref "ENSCGRT00001020151.1"; class_code "j"; tss_id "TSS27474";
LT883681v1	Cufflinks	exon	34153505	34153593	.	-	.	gene_id "XLOC_021066"; transcript_id "TCONS_00037118"; exon_number "26"; gene_name "ENSCGRG00001016392.1"; oId "ENSCGRT00001020151.1"; nearest_ref "ENSCGRT00001020151.1"; class_code "="; tss_id "TSS27474"; p_id "P18504";
LT883681v1	Cufflinks	exon	34161068	34161670	.	-	.	gene_id "XLOC_021066"; transcript_id "TCONS_00037122"; exon_number "1"; gene_name "ENSCGRG00001016392.1"; oId "CUFF.17035.7"; nearest_ref "ENSCGRT00001020151.1"; class_code "j"; tss_id "TSS27474";
LT883681v1	Cufflinks	exon	34161617	34161670	.	-	.	gene_id "XLOC_021066"; transcript_id "TCONS_00037117"; exon_number "27"; gene_name "ENSCGRG00001016392.1"; oId "CUFF.17035.2"; nearest_ref "ENSCGRT00001020151.1"; class_code "j"; tss_id "TSS27474";
LT883681v1	Cufflinks	exon	34161617	34161670	.	-	.	gene_id "XLOC_021066"; transcript_id "TCONS_00037116"; exon_number "27"; gene_name "ENSCGRG00001016392.1"; oId "CUFF.17035.1"; nearest_ref "ENSCGRT00001020151.1"; class_code "j"; tss_id "TSS27474";
LT883681v1	Cufflinks	exon	34161617	34161670	.	-	.	gene_id "XLOC_021066"; transcript_id "TCONS_00037118"; exon_number "27"; gene_name "ENSCGRG00001016392.1"; oId "ENSCGRT00001020151.1"; nearest_ref "ENSCGRT00001020151.1"; class_code "="; tss_id "TSS27474"; p_id "P18504";
LT883681v1	Cufflinks	exon	34161961	34162030	.	-	.	gene_id "XLOC_021066"; transcript_id "TCONS_00037117"; exon_number "28"; gene_name "ENSCGRG00001016392.1"; oId "CUFF.17035.2"; nearest_ref "ENSCGRT00001020151.1"; class_code "j"; tss_id "TSS27474";
LT883681v1	Cufflinks	exon	34161961	34162030	.	-	.	gene_id "XLOC_021066"; transcript_id "TCONS_00037116"; exon_number "28"; gene_name "ENSCGRG00001016392.1"; oId "CUFF.17035.1"; nearest_ref "ENSCGRT00001020151.1"; class_code "j"; tss_id "TSS27474";
LT883681v1	Cufflinks	exon	34161961	34162030	.	-	.	gene_id "XLOC_021066"; transcript_id "TCONS_00037118"; exon_number "28"; gene_name "ENSCGRG00001016392.1"; oId "ENSCGRT00001020151.1"; nearest_ref "ENSCGRT00001020151.1"; class_code "="; tss_id "TSS27474"; p_id "P18504";
LT883681v1	Cufflinks	exon	34161961	34162030	.	-	.	gene_id "XLOC_021066"; transcript_id "TCONS_00037122"; exon_number "2"; gene_name "ENSCGRG00001016392.1"; oId "CUFF.17035.7"; nearest_ref "ENSCGRT00001020151.1"; class_code "j"; tss_id "TSS27474";
LT883681v1	Cufflinks	exon	34169602	34169658	.	-	.	gene_id "XLOC_021066"; transcript_id "TCONS_00037116"; exon_number "29"; gene_name "ENSCGRG00001016392.1"; oId "CUFF.17035.1"; nearest_ref "ENSCGRT00001020151.1"; class_code "j"; tss_id "TSS27474";
LT883681v1	Cufflinks	exon	34169602	34169658	.	-	.	gene_id "XLOC_021066"; transcript_id "TCONS_00037118"; exon_number "29"; gene_name "ENSCGRG00001016392.1"; oId "ENSCGRT00001020151.1"; nearest_ref "ENSCGRT00001020151.1"; class_code "="; tss_id "TSS27474"; p_id "P18504";
LT883681v1	Cufflinks	exon	34169602	34169658	.	-	.	gene_id "XLOC_021066"; transcript_id "TCONS_00037122"; exon_number "3"; gene_name "ENSCGRG00001016392.1"; oId "CUFF.17035.7"; nearest_ref "ENSCGRT00001020151.1"; class_code "j"; tss_id "TSS27474";
LT883681v1	Cufflinks	exon	34170643	34170719	.	-	.	gene_id "XLOC_021066"; transcript_id "TCONS_00037117"; exon_number "29"; gene_name "ENSCGRG00001016392.1"; oId "CUFF.17035.2"; nearest_ref "ENSCGRT00001020151.1"; class_code "j"; tss_id "TSS27474";
LT883681v1	Cufflinks	exon	34170643	34170719	.	-	.	gene_id "XLOC_021066"; transcript_id "TCONS_00037116"; exon_number "30"; gene_name "ENSCGRG00001016392.1"; oId "CUFF.17035.1"; nearest_ref "ENSCGRT00001020151.1"; class_code "j"; tss_id "TSS27474";
LT883681v1	Cufflinks	exon	34170643	34170719	.	-	.	gene_id "XLOC_021066"; transcript_id "TCONS_00037118"; exon_number "30"; gene_name "ENSCGRG00001016392.1"; oId "ENSCGRT00001020151.1"; nearest_ref "ENSCGRT00001020151.1"; class_code "="; tss_id "TSS27474"; p_id "P18504";
LT883681v1	Cufflinks	exon	34170643	34170719	.	-	.	gene_id "XLOC_021066"; transcript_id "TCONS_00037122"; exon_number "4"; gene_name "ENSCGRG00001016392.1"; oId "CUFF.17035.7"; nearest_ref "ENSCGRT00001020151.1"; class_code "j"; tss_id "TSS27474";
LT883681v1	Cufflinks	exon	34179284	34179577	.	-	.	gene_id "XLOC_021066"; transcript_id "TCONS_00037117"; exon_number "30"; gene_name "ENSCGRG00001016392.1"; oId "CUFF.17035.2"; nearest_ref "ENSCGRT00001020151.1"; class_code "j"; tss_id "TSS27474";
LT883681v1	Cufflinks	exon	34179284	34179577	.	-	.	gene_id "XLOC_021066"; transcript_id "TCONS_00037116"; exon_number "31"; gene_name "ENSCGRG00001016392.1"; oId "CUFF.17035.1"; nearest_ref "ENSCGRT00001020151.1"; class_code "j"; tss_id "TSS27474";
LT883681v1	Cufflinks	exon	34179284	34179577	.	-	.	gene_id "XLOC_021066"; transcript_id "TCONS_00037118"; exon_number "31"; gene_name "ENSCGRG00001016392.1"; oId "ENSCGRT00001020151.1"; nearest_ref "ENSCGRT00001020151.1"; class_code "="; tss_id "TSS27474"; p_id "P18504";
LT883681v1	Cufflinks	exon	34179284	34179577	.	-	.	gene_id "XLOC_021066"; transcript_id "TCONS_00037122"; exon_number "5"; gene_name "ENSCGRG00001016392.1"; oId "CUFF.17035.7"; nearest_ref "ENSCGRT00001020151.1"; class_code "j"; tss_id "TSS27474";
LT883681v1	Cufflinks	exon	34291066	34291451	.	+	.	gene_id "XLOC_020897"; transcript_id "TCONS_00036808"; exon_number "1"; gene_name "ENSCGRG00001018953.1"; oId "CUFF.17034.1"; nearest_ref "ENSCGRT00001023797.1"; class_code "="; tss_id "TSS27237"; p_id "P18366";
LT883681v1	Cufflinks	exon	34291071	34291451	.	+	.	gene_id "XLOC_020897"; transcript_id "TCONS_00036809"; exon_number "1"; gene_name "ENSCGRG00001018953.1"; oId "CUFF.17034.2"; nearest_ref "ENSCGRT00001023797.1"; class_code "j"; tss_id "TSS27237";
LT883681v1	Cufflinks	exon	34291353	34291451	.	+	.	gene_id "XLOC_020897"; transcript_id "TCONS_00036810"; exon_number "1"; gene_name "ENSCGRG00001018953.1"; oId "ENSCGRT00001023797.1"; nearest_ref "ENSCGRT00001023797.1"; class_code "="; tss_id "TSS27238"; p_id "P18366";
LT883681v1	Cufflinks	exon	34291957	34292011	.	+	.	gene_id "XLOC_020897"; transcript_id "TCONS_00036811"; exon_number "1"; gene_name "ENSCGRG00001018953.1"; oId "CUFF.17034.4"; nearest_ref "ENSCGRT00001023797.1"; class_code "j"; tss_id "TSS27239";
LT883681v1	Cufflinks	exon	34317821	34317929	.	+	.	gene_id "XLOC_020897"; transcript_id "TCONS_00036808"; exon_number "2"; gene_name "ENSCGRG00001018953.1"; oId "CUFF.17034.1"; nearest_ref "ENSCGRT00001023797.1"; class_code "="; tss_id "TSS27237"; p_id "P18366";
LT883681v1	Cufflinks	exon	34317821	34317929	.	+	.	gene_id "XLOC_020897"; transcript_id "TCONS_00036809"; exon_number "2"; gene_name "ENSCGRG00001018953.1"; oId "CUFF.17034.2"; nearest_ref "ENSCGRT00001023797.1"; class_code "j"; tss_id "TSS27237";
LT883681v1	Cufflinks	exon	34317821	34317929	.	+	.	gene_id "XLOC_020897"; transcript_id "TCONS_00036810"; exon_number "2"; gene_name "ENSCGRG00001018953.1"; oId "ENSCGRT00001023797.1"; nearest_ref "ENSCGRT00001023797.1"; class_code "="; tss_id "TSS27238"; p_id "P18366";
LT883681v1	Cufflinks	exon	34317821	34317929	.	+	.	gene_id "XLOC_020897"; transcript_id "TCONS_00036811"; exon_number "2"; gene_name "ENSCGRG00001018953.1"; oId "CUFF.17034.4"; nearest_ref "ENSCGRT00001023797.1"; class_code "j"; tss_id "TSS27239";
LT883681v1	Cufflinks	exon	34325000	34325076	.	+	.	gene_id "XLOC_020897"; transcript_id "TCONS_00036808"; exon_number "3"; gene_name "ENSCGRG00001018953.1"; oId "CUFF.17034.1"; nearest_ref "ENSCGRT00001023797.1"; class_code "="; tss_id "TSS27237"; p_id "P18366";
LT883681v1	Cufflinks	exon	34325000	34325076	.	+	.	gene_id "XLOC_020897"; transcript_id "TCONS_00036809"; exon_number "3"; gene_name "ENSCGRG00001018953.1"; oId "CUFF.17034.2"; nearest_ref "ENSCGRT00001023797.1"; class_code "j"; tss_id "TSS27237";
LT883681v1	Cufflinks	exon	34325000	34325076	.	+	.	gene_id "XLOC_020897"; transcript_id "TCONS_00036810"; exon_number "3"; gene_name "ENSCGRG00001018953.1"; oId "ENSCGRT00001023797.1"; nearest_ref "ENSCGRT00001023797.1"; class_code "="; tss_id "TSS27238"; p_id "P18366";
LT883681v1	Cufflinks	exon	34325000	34325076	.	+	.	gene_id "XLOC_020897"; transcript_id "TCONS_00036811"; exon_number "3"; gene_name "ENSCGRG00001018953.1"; oId "CUFF.17034.4"; nearest_ref "ENSCGRT00001023797.1"; class_code "j"; tss_id "TSS27239";
LT883681v1	Cufflinks	exon	34326938	34327033	.	+	.	gene_id "XLOC_020897"; transcript_id "TCONS_00036808"; exon_number "4"; gene_name "ENSCGRG00001018953.1"; oId "CUFF.17034.1"; nearest_ref "ENSCGRT00001023797.1"; class_code "="; tss_id "TSS27237"; p_id "P18366";
LT883681v1	Cufflinks	exon	34326938	34327033	.	+	.	gene_id "XLOC_020897"; transcript_id "TCONS_00036809"; exon_number "4"; gene_name "ENSCGRG00001018953.1"; oId "CUFF.17034.2"; nearest_ref "ENSCGRT00001023797.1"; class_code "j"; tss_id "TSS27237";
LT883681v1	Cufflinks	exon	34326938	34327033	.	+	.	gene_id "XLOC_020897"; transcript_id "TCONS_00036810"; exon_number "4"; gene_name "ENSCGRG00001018953.1"; oId "ENSCGRT00001023797.1"; nearest_ref "ENSCGRT00001023797.1"; class_code "="; tss_id "TSS27238"; p_id "P18366";
LT883681v1	Cufflinks	exon	34326938	34327033	.	+	.	gene_id "XLOC_020897"; transcript_id "TCONS_00036811"; exon_number "4"; gene_name "ENSCGRG00001018953.1"; oId "CUFF.17034.4"; nearest_ref "ENSCGRT00001023797.1"; class_code "j"; tss_id "TSS27239";
LT883681v1	Cufflinks	exon	34329120	34329158	.	+	.	gene_id "XLOC_020897"; transcript_id "TCONS_00036808"; exon_number "5"; gene_name "ENSCGRG00001018953.1"; oId "CUFF.17034.1"; nearest_ref "ENSCGRT00001023797.1"; class_code "="; tss_id "TSS27237"; p_id "P18366";
LT883681v1	Cufflinks	exon	34329120	34329158	.	+	.	gene_id "XLOC_020897"; transcript_id "TCONS_00036809"; exon_number "5"; gene_name "ENSCGRG00001018953.1"; oId "CUFF.17034.2"; nearest_ref "ENSCGRT00001023797.1"; class_code "j"; tss_id "TSS27237";
LT883681v1	Cufflinks	exon	34329120	34329158	.	+	.	gene_id "XLOC_020897"; transcript_id "TCONS_00036810"; exon_number "5"; gene_name "ENSCGRG00001018953.1"; oId "ENSCGRT00001023797.1"; nearest_ref "ENSCGRT00001023797.1"; class_code "="; tss_id "TSS27238"; p_id "P18366";
LT883681v1	Cufflinks	exon	34329120	34329158	.	+	.	gene_id "XLOC_020897"; transcript_id "TCONS_00036811"; exon_number "5"; gene_name "ENSCGRG00001018953.1"; oId "CUFF.17034.4"; nearest_ref "ENSCGRT00001023797.1"; class_code "j"; tss_id "TSS27239";
LT883681v1	Cufflinks	exon	34332410	34332481	.	+	.	gene_id "XLOC_020897"; transcript_id "TCONS_00036808"; exon_number "6"; gene_name "ENSCGRG00001018953.1"; oId "CUFF.17034.1"; nearest_ref "ENSCGRT00001023797.1"; class_code "="; tss_id "TSS27237"; p_id "P18366";
LT883681v1	Cufflinks	exon	34332410	34332481	.	+	.	gene_id "XLOC_020897"; transcript_id "TCONS_00036809"; exon_number "6"; gene_name "ENSCGRG00001018953.1"; oId "CUFF.17034.2"; nearest_ref "ENSCGRT00001023797.1"; class_code "j"; tss_id "TSS27237";
LT883681v1	Cufflinks	exon	34332410	34332481	.	+	.	gene_id "XLOC_020897"; transcript_id "TCONS_00036810"; exon_number "6"; gene_name "ENSCGRG00001018953.1"; oId "ENSCGRT00001023797.1"; nearest_ref "ENSCGRT00001023797.1"; class_code "="; tss_id "TSS27238"; p_id "P18366";
LT883681v1	Cufflinks	exon	34332410	34332481	.	+	.	gene_id "XLOC_020897"; transcript_id "TCONS_00036811"; exon_number "6"; gene_name "ENSCGRG00001018953.1"; oId "CUFF.17034.4"; nearest_ref "ENSCGRT00001023797.1"; class_code "j"; tss_id "TSS27239";
LT883681v1	Cufflinks	exon	34336880	34336939	.	+	.	gene_id "XLOC_020897"; transcript_id "TCONS_00036808"; exon_number "7"; gene_name "ENSCGRG00001018953.1"; oId "CUFF.17034.1"; nearest_ref "ENSCGRT00001023797.1"; class_code "="; tss_id "TSS27237"; p_id "P18366";
LT883681v1	Cufflinks	exon	34336880	34336939	.	+	.	gene_id "XLOC_020897"; transcript_id "TCONS_00036809"; exon_number "7"; gene_name "ENSCGRG00001018953.1"; oId "CUFF.17034.2"; nearest_ref "ENSCGRT00001023797.1"; class_code "j"; tss_id "TSS27237";
LT883681v1	Cufflinks	exon	34336880	34336939	.	+	.	gene_id "XLOC_020897"; transcript_id "TCONS_00036810"; exon_number "7"; gene_name "ENSCGRG00001018953.1"; oId "ENSCGRT00001023797.1"; nearest_ref "ENSCGRT00001023797.1"; class_code "="; tss_id "TSS27238"; p_id "P18366";
LT883681v1	Cufflinks	exon	34336880	34336939	.	+	.	gene_id "XLOC_020897"; transcript_id "TCONS_00036811"; exon_number "7"; gene_name "ENSCGRG00001018953.1"; oId "CUFF.17034.4"; nearest_ref "ENSCGRT00001023797.1"; class_code "j"; tss_id "TSS27239";
LT883681v1	Cufflinks	exon	34338847	34338989	.	+	.	gene_id "XLOC_020897"; transcript_id "TCONS_00036808"; exon_number "8"; gene_name "ENSCGRG00001018953.1"; oId "CUFF.17034.1"; nearest_ref "ENSCGRT00001023797.1"; class_code "="; tss_id "TSS27237"; p_id "P18366";
LT883681v1	Cufflinks	exon	34338847	34338989	.	+	.	gene_id "XLOC_020897"; transcript_id "TCONS_00036809"; exon_number "8"; gene_name "ENSCGRG00001018953.1"; oId "CUFF.17034.2"; nearest_ref "ENSCGRT00001023797.1"; class_code "j"; tss_id "TSS27237";
LT883681v1	Cufflinks	exon	34338847	34338989	.	+	.	gene_id "XLOC_020897"; transcript_id "TCONS_00036810"; exon_number "8"; gene_name "ENSCGRG00001018953.1"; oId "ENSCGRT00001023797.1"; nearest_ref "ENSCGRT00001023797.1"; class_code "="; tss_id "TSS27238"; p_id "P18366";
LT883681v1	Cufflinks	exon	34338847	34338989	.	+	.	gene_id "XLOC_020897"; transcript_id "TCONS_00036811"; exon_number "8"; gene_name "ENSCGRG00001018953.1"; oId "CUFF.17034.4"; nearest_ref "ENSCGRT00001023797.1"; class_code "j"; tss_id "TSS27239";
LT883681v1	Cufflinks	exon	34343199	34343265	.	+	.	gene_id "XLOC_020897"; transcript_id "TCONS_00036808"; exon_number "9"; gene_name "ENSCGRG00001018953.1"; oId "CUFF.17034.1"; nearest_ref "ENSCGRT00001023797.1"; class_code "="; tss_id "TSS27237"; p_id "P18366";
LT883681v1	Cufflinks	exon	34343199	34343265	.	+	.	gene_id "XLOC_020897"; transcript_id "TCONS_00036809"; exon_number "9"; gene_name "ENSCGRG00001018953.1"; oId "CUFF.17034.2"; nearest_ref "ENSCGRT00001023797.1"; class_code "j"; tss_id "TSS27237";
LT883681v1	Cufflinks	exon	34343199	34343265	.	+	.	gene_id "XLOC_020897"; transcript_id "TCONS_00036810"; exon_number "9"; gene_name "ENSCGRG00001018953.1"; oId "ENSCGRT00001023797.1"; nearest_ref "ENSCGRT00001023797.1"; class_code "="; tss_id "TSS27238"; p_id "P18366";
LT883681v1	Cufflinks	exon	34343199	34343265	.	+	.	gene_id "XLOC_020897"; transcript_id "TCONS_00036811"; exon_number "9"; gene_name "ENSCGRG00001018953.1"; oId "CUFF.17034.4"; nearest_ref "ENSCGRT00001023797.1"; class_code "j"; tss_id "TSS27239";
LT883681v1	Cufflinks	exon	34345870	34345947	.	+	.	gene_id "XLOC_020897"; transcript_id "TCONS_00036808"; exon_number "10"; gene_name "ENSCGRG00001018953.1"; oId "CUFF.17034.1"; nearest_ref "ENSCGRT00001023797.1"; class_code "="; tss_id "TSS27237"; p_id "P18366";
LT883681v1	Cufflinks	exon	34345870	34345947	.	+	.	gene_id "XLOC_020897"; transcript_id "TCONS_00036809"; exon_number "10"; gene_name "ENSCGRG00001018953.1"; oId "CUFF.17034.2"; nearest_ref "ENSCGRT00001023797.1"; class_code "j"; tss_id "TSS27237";
LT883681v1	Cufflinks	exon	34345870	34345947	.	+	.	gene_id "XLOC_020897"; transcript_id "TCONS_00036810"; exon_number "10"; gene_name "ENSCGRG00001018953.1"; oId "ENSCGRT00001023797.1"; nearest_ref "ENSCGRT00001023797.1"; class_code "="; tss_id "TSS27238"; p_id "P18366";
LT883681v1	Cufflinks	exon	34345870	34345947	.	+	.	gene_id "XLOC_020897"; transcript_id "TCONS_00036811"; exon_number "10"; gene_name "ENSCGRG00001018953.1"; oId "CUFF.17034.4"; nearest_ref "ENSCGRT00001023797.1"; class_code "j"; tss_id "TSS27239";
LT883681v1	Cufflinks	exon	34346041	34346136	.	+	.	gene_id "XLOC_020897"; transcript_id "TCONS_00036808"; exon_number "11"; gene_name "ENSCGRG00001018953.1"; oId "CUFF.17034.1"; nearest_ref "ENSCGRT00001023797.1"; class_code "="; tss_id "TSS27237"; p_id "P18366";
LT883681v1	Cufflinks	exon	34346041	34346136	.	+	.	gene_id "XLOC_020897"; transcript_id "TCONS_00036809"; exon_number "11"; gene_name "ENSCGRG00001018953.1"; oId "CUFF.17034.2"; nearest_ref "ENSCGRT00001023797.1"; class_code "j"; tss_id "TSS27237";
LT883681v1	Cufflinks	exon	34346041	34346136	.	+	.	gene_id "XLOC_020897"; transcript_id "TCONS_00036810"; exon_number "11"; gene_name "ENSCGRG00001018953.1"; oId "ENSCGRT00001023797.1"; nearest_ref "ENSCGRT00001023797.1"; class_code "="; tss_id "TSS27238"; p_id "P18366";
LT883681v1	Cufflinks	exon	34346041	34346136	.	+	.	gene_id "XLOC_020897"; transcript_id "TCONS_00036811"; exon_number "11"; gene_name "ENSCGRG00001018953.1"; oId "CUFF.17034.4"; nearest_ref "ENSCGRT00001023797.1"; class_code "j"; tss_id "TSS27239";
LT883681v1	Cufflinks	exon	34346917	34347002	.	+	.	gene_id "XLOC_020897"; transcript_id "TCONS_00036808"; exon_number "12"; gene_name "ENSCGRG00001018953.1"; oId "CUFF.17034.1"; nearest_ref "ENSCGRT00001023797.1"; class_code "="; tss_id "TSS27237"; p_id "P18366";
LT883681v1	Cufflinks	exon	34346917	34347002	.	+	.	gene_id "XLOC_020897"; transcript_id "TCONS_00036809"; exon_number "12"; gene_name "ENSCGRG00001018953.1"; oId "CUFF.17034.2"; nearest_ref "ENSCGRT00001023797.1"; class_code "j"; tss_id "TSS27237";
LT883681v1	Cufflinks	exon	34346917	34347002	.	+	.	gene_id "XLOC_020897"; transcript_id "TCONS_00036810"; exon_number "12"; gene_name "ENSCGRG00001018953.1"; oId "ENSCGRT00001023797.1"; nearest_ref "ENSCGRT00001023797.1"; class_code "="; tss_id "TSS27238"; p_id "P18366";
LT883681v1	Cufflinks	exon	34346917	34347002	.	+	.	gene_id "XLOC_020897"; transcript_id "TCONS_00036811"; exon_number "12"; gene_name "ENSCGRG00001018953.1"; oId "CUFF.17034.4"; nearest_ref "ENSCGRT00001023797.1"; class_code "j"; tss_id "TSS27239";
LT883681v1	Cufflinks	exon	34353296	34354263	.	+	.	gene_id "XLOC_020897"; transcript_id "TCONS_00036808"; exon_number "13"; gene_name "ENSCGRG00001018953.1"; oId "CUFF.17034.1"; nearest_ref "ENSCGRT00001023797.1"; class_code "="; tss_id "TSS27237"; p_id "P18366";
LT883681v1	Cufflinks	exon	34353296	34354263	.	+	.	gene_id "XLOC_020897"; transcript_id "TCONS_00036809"; exon_number "13"; gene_name "ENSCGRG00001018953.1"; oId "CUFF.17034.2"; nearest_ref "ENSCGRT00001023797.1"; class_code "j"; tss_id "TSS27237";
LT883681v1	Cufflinks	exon	34353296	34354263	.	+	.	gene_id "XLOC_020897"; transcript_id "TCONS_00036810"; exon_number "13"; gene_name "ENSCGRG00001018953.1"; oId "ENSCGRT00001023797.1"; nearest_ref "ENSCGRT00001023797.1"; class_code "="; tss_id "TSS27238"; p_id "P18366";
LT883681v1	Cufflinks	exon	34353296	34354263	.	+	.	gene_id "XLOC_020897"; transcript_id "TCONS_00036811"; exon_number "13"; gene_name "ENSCGRG00001018953.1"; oId "CUFF.17034.4"; nearest_ref "ENSCGRT00001023797.1"; class_code "j"; tss_id "TSS27239";
LT883681v1	Cufflinks	exon	34357532	34357600	.	+	.	gene_id "XLOC_020897"; transcript_id "TCONS_00036808"; exon_number "14"; gene_name "ENSCGRG00001018953.1"; oId "CUFF.17034.1"; nearest_ref "ENSCGRT00001023797.1"; class_code "="; tss_id "TSS27237"; p_id "P18366";
LT883681v1	Cufflinks	exon	34357532	34357609	.	+	.	gene_id "XLOC_020897"; transcript_id "TCONS_00036809"; exon_number "14"; gene_name "ENSCGRG00001018953.1"; oId "CUFF.17034.2"; nearest_ref "ENSCGRT00001023797.1"; class_code "j"; tss_id "TSS27237";
LT883681v1	Cufflinks	exon	34357532	34357600	.	+	.	gene_id "XLOC_020897"; transcript_id "TCONS_00036810"; exon_number "14"; gene_name "ENSCGRG00001018953.1"; oId "ENSCGRT00001023797.1"; nearest_ref "ENSCGRT00001023797.1"; class_code "="; tss_id "TSS27238"; p_id "P18366";
LT883681v1	Cufflinks	exon	34357532	34357600	.	+	.	gene_id "XLOC_020897"; transcript_id "TCONS_00036811"; exon_number "14"; gene_name "ENSCGRG00001018953.1"; oId "CUFF.17034.4"; nearest_ref "ENSCGRT00001023797.1"; class_code "j"; tss_id "TSS27239";
LT883681v1	Cufflinks	exon	34358013	34358080	.	+	.	gene_id "XLOC_020897"; transcript_id "TCONS_00036808"; exon_number "15"; gene_name "ENSCGRG00001018953.1"; oId "CUFF.17034.1"; nearest_ref "ENSCGRT00001023797.1"; class_code "="; tss_id "TSS27237"; p_id "P18366";
LT883681v1	Cufflinks	exon	34358013	34358080	.	+	.	gene_id "XLOC_020897"; transcript_id "TCONS_00036809"; exon_number "15"; gene_name "ENSCGRG00001018953.1"; oId "CUFF.17034.2"; nearest_ref "ENSCGRT00001023797.1"; class_code "j"; tss_id "TSS27237";
LT883681v1	Cufflinks	exon	34358013	34358080	.	+	.	gene_id "XLOC_020897"; transcript_id "TCONS_00036810"; exon_number "15"; gene_name "ENSCGRG00001018953.1"; oId "ENSCGRT00001023797.1"; nearest_ref "ENSCGRT00001023797.1"; class_code "="; tss_id "TSS27238"; p_id "P18366";
LT883681v1	Cufflinks	exon	34358013	34358080	.	+	.	gene_id "XLOC_020897"; transcript_id "TCONS_00036811"; exon_number "15"; gene_name "ENSCGRG00001018953.1"; oId "CUFF.17034.4"; nearest_ref "ENSCGRT00001023797.1"; class_code "j"; tss_id "TSS27239";
LT883681v1	Cufflinks	exon	34359872	34359902	.	+	.	gene_id "XLOC_020897"; transcript_id "TCONS_00036808"; exon_number "16"; gene_name "ENSCGRG00001018953.1"; oId "CUFF.17034.1"; nearest_ref "ENSCGRT00001023797.1"; class_code "="; tss_id "TSS27237"; p_id "P18366";
LT883681v1	Cufflinks	exon	34359872	34359902	.	+	.	gene_id "XLOC_020897"; transcript_id "TCONS_00036809"; exon_number "16"; gene_name "ENSCGRG00001018953.1"; oId "CUFF.17034.2"; nearest_ref "ENSCGRT00001023797.1"; class_code "j"; tss_id "TSS27237";
LT883681v1	Cufflinks	exon	34359872	34359902	.	+	.	gene_id "XLOC_020897"; transcript_id "TCONS_00036810"; exon_number "16"; gene_name "ENSCGRG00001018953.1"; oId "ENSCGRT00001023797.1"; nearest_ref "ENSCGRT00001023797.1"; class_code "="; tss_id "TSS27238"; p_id "P18366";
LT883681v1	Cufflinks	exon	34359872	34359902	.	+	.	gene_id "XLOC_020897"; transcript_id "TCONS_00036811"; exon_number "16"; gene_name "ENSCGRG00001018953.1"; oId "CUFF.17034.4"; nearest_ref "ENSCGRT00001023797.1"; class_code "j"; tss_id "TSS27239";
LT883681v1	Cufflinks	exon	34362337	34362438	.	+	.	gene_id "XLOC_020897"; transcript_id "TCONS_00036808"; exon_number "17"; gene_name "ENSCGRG00001018953.1"; oId "CUFF.17034.1"; nearest_ref "ENSCGRT00001023797.1"; class_code "="; tss_id "TSS27237"; p_id "P18366";
LT883681v1	Cufflinks	exon	34362337	34362438	.	+	.	gene_id "XLOC_020897"; transcript_id "TCONS_00036809"; exon_number "17"; gene_name "ENSCGRG00001018953.1"; oId "CUFF.17034.2"; nearest_ref "ENSCGRT00001023797.1"; class_code "j"; tss_id "TSS27237";
LT883681v1	Cufflinks	exon	34362337	34362438	.	+	.	gene_id "XLOC_020897"; transcript_id "TCONS_00036810"; exon_number "17"; gene_name "ENSCGRG00001018953.1"; oId "ENSCGRT00001023797.1"; nearest_ref "ENSCGRT00001023797.1"; class_code "="; tss_id "TSS27238"; p_id "P18366";
LT883681v1	Cufflinks	exon	34362337	34362438	.	+	.	gene_id "XLOC_020897"; transcript_id "TCONS_00036811"; exon_number "17"; gene_name "ENSCGRG00001018953.1"; oId "CUFF.17034.4"; nearest_ref "ENSCGRT00001023797.1"; class_code "j"; tss_id "TSS27239";
LT883681v1	Cufflinks	exon	34365154	34366215	.	+	.	gene_id "XLOC_020897"; transcript_id "TCONS_00036808"; exon_number "18"; gene_name "ENSCGRG00001018953.1"; oId "CUFF.17034.1"; nearest_ref "ENSCGRT00001023797.1"; class_code "="; tss_id "TSS27237"; p_id "P18366";
LT883681v1	Cufflinks	exon	34365154	34366215	.	+	.	gene_id "XLOC_020897"; transcript_id "TCONS_00036809"; exon_number "18"; gene_name "ENSCGRG00001018953.1"; oId "CUFF.17034.2"; nearest_ref "ENSCGRT00001023797.1"; class_code "j"; tss_id "TSS27237";
LT883681v1	Cufflinks	exon	34365154	34365215	.	+	.	gene_id "XLOC_020897"; transcript_id "TCONS_00036810"; exon_number "18"; gene_name "ENSCGRG00001018953.1"; oId "ENSCGRT00001023797.1"; nearest_ref "ENSCGRT00001023797.1"; class_code "="; tss_id "TSS27238"; p_id "P18366";
LT883681v1	Cufflinks	exon	34365154	34366215	.	+	.	gene_id "XLOC_020897"; transcript_id "TCONS_00036811"; exon_number "18"; gene_name "ENSCGRG00001018953.1"; oId "CUFF.17034.4"; nearest_ref "ENSCGRT00001023797.1"; class_code "j"; tss_id "TSS27239";
LT883681v1	Cufflinks	exon	34392657	34392708	.	-	.	gene_id "XLOC_021067"; transcript_id "TCONS_00037123"; exon_number "1"; oId "CUFF.17021.1"; class_code "u"; tss_id "TSS27477";
LT883681v1	Cufflinks	exon	34402814	34403414	.	-	.	gene_id "XLOC_021067"; transcript_id "TCONS_00037124"; exon_number "1"; oId "CUFF.17021.2"; class_code "u"; tss_id "TSS27478";
LT883681v1	Cufflinks	exon	34402814	34403414	.	-	.	gene_id "XLOC_021067"; transcript_id "TCONS_00037125"; exon_number "1"; oId "CUFF.17021.3"; class_code "u"; tss_id "TSS27478";
LT883681v1	Cufflinks	exon	34402917	34403688	.	-	.	gene_id "XLOC_021067"; transcript_id "TCONS_00037126"; exon_number "1"; oId "CUFF.17022.1"; class_code "u"; tss_id "TSS27479";
LT883681v1	Cufflinks	exon	34403217	34403414	.	-	.	gene_id "XLOC_021067"; transcript_id "TCONS_00037123"; exon_number "2"; oId "CUFF.17021.1"; class_code "u"; tss_id "TSS27477";
LT883681v1	Cufflinks	exon	34404206	34404373	.	-	.	gene_id "XLOC_021067"; transcript_id "TCONS_00037123"; exon_number "3"; oId "CUFF.17021.1"; class_code "u"; tss_id "TSS27477";
LT883681v1	Cufflinks	exon	34404206	34404507	.	-	.	gene_id "XLOC_021067"; transcript_id "TCONS_00037124"; exon_number "2"; oId "CUFF.17021.2"; class_code "u"; tss_id "TSS27478";
LT883681v1	Cufflinks	exon	34404435	34404593	.	-	.	gene_id "XLOC_021067"; transcript_id "TCONS_00037125"; exon_number "2"; oId "CUFF.17021.3"; class_code "u"; tss_id "TSS27478";
LT883681v1	Cufflinks	exon	34405047	34405247	.	+	.	gene_id "XLOC_020898"; transcript_id "TCONS_00036812"; exon_number "1"; gene_name "ENSCGRG00001003826.1"; oId "ENSCGRT00001004583.1"; nearest_ref "ENSCGRT00001004583.1"; class_code "="; tss_id "TSS27240"; p_id "P18367";
LT883681v1	Cufflinks	exon	34405047	34405611	.	+	.	gene_id "XLOC_020898"; transcript_id "TCONS_00036813"; exon_number "1"; gene_name "ENSCGRG00001003826.1"; oId "ENSCGRT00001004566.1"; nearest_ref "ENSCGRT00001004566.1"; class_code "="; tss_id "TSS27240"; p_id "P18368";
LT883681v1	Cufflinks	exon	34405047	34405611	.	+	.	gene_id "XLOC_020898"; transcript_id "TCONS_00036814"; exon_number "1"; gene_name "ENSCGRG00001003826.1"; oId "CUFF.17353.2"; nearest_ref "ENSCGRT00001004583.1"; class_code "j"; tss_id "TSS27240";
LT883681v1	Cufflinks	exon	34405263	34405611	.	+	.	gene_id "XLOC_020898"; transcript_id "TCONS_00036812"; exon_number "2"; gene_name "ENSCGRG00001003826.1"; oId "ENSCGRT00001004583.1"; nearest_ref "ENSCGRT00001004583.1"; class_code "="; tss_id "TSS27240"; p_id "P18367";
LT883681v1	Cufflinks	exon	34427732	34427848	.	+	.	gene_id "XLOC_020898"; transcript_id "TCONS_00036812"; exon_number "3"; gene_name "ENSCGRG00001003826.1"; oId "ENSCGRT00001004583.1"; nearest_ref "ENSCGRT00001004583.1"; class_code "="; tss_id "TSS27240"; p_id "P18367";
LT883681v1	Cufflinks	exon	34427732	34427848	.	+	.	gene_id "XLOC_020898"; transcript_id "TCONS_00036813"; exon_number "2"; gene_name "ENSCGRG00001003826.1"; oId "ENSCGRT00001004566.1"; nearest_ref "ENSCGRT00001004566.1"; class_code "="; tss_id "TSS27240"; p_id "P18368";
LT883681v1	Cufflinks	exon	34427732	34427810	.	+	.	gene_id "XLOC_020898"; transcript_id "TCONS_00036814"; exon_number "2"; gene_name "ENSCGRG00001003826.1"; oId "CUFF.17353.2"; nearest_ref "ENSCGRT00001004583.1"; class_code "j"; tss_id "TSS27240";
LT883681v1	Cufflinks	exon	34436038	34436678	.	+	.	gene_id "XLOC_020898"; transcript_id "TCONS_00036812"; exon_number "4"; gene_name "ENSCGRG00001003826.1"; oId "ENSCGRT00001004583.1"; nearest_ref "ENSCGRT00001004583.1"; class_code "="; tss_id "TSS27240"; p_id "P18367";
LT883681v1	Cufflinks	exon	34436038	34436678	.	+	.	gene_id "XLOC_020898"; transcript_id "TCONS_00036813"; exon_number "3"; gene_name "ENSCGRG00001003826.1"; oId "ENSCGRT00001004566.1"; nearest_ref "ENSCGRT00001004566.1"; class_code "="; tss_id "TSS27240"; p_id "P18368";
LT883681v1	Cufflinks	exon	34449174	34449311	.	+	.	gene_id "XLOC_020898"; transcript_id "TCONS_00036812"; exon_number "5"; gene_name "ENSCGRG00001003826.1"; oId "ENSCGRT00001004583.1"; nearest_ref "ENSCGRT00001004583.1"; class_code "="; tss_id "TSS27240"; p_id "P18367";
LT883681v1	Cufflinks	exon	34449174	34449311	.	+	.	gene_id "XLOC_020898"; transcript_id "TCONS_00036813"; exon_number "4"; gene_name "ENSCGRG00001003826.1"; oId "ENSCGRT00001004566.1"; nearest_ref "ENSCGRT00001004566.1"; class_code "="; tss_id "TSS27240"; p_id "P18368";
LT883681v1	Cufflinks	exon	34451137	34451279	.	+	.	gene_id "XLOC_020898"; transcript_id "TCONS_00036812"; exon_number "6"; gene_name "ENSCGRG00001003826.1"; oId "ENSCGRT00001004583.1"; nearest_ref "ENSCGRT00001004583.1"; class_code "="; tss_id "TSS27240"; p_id "P18367";
LT883681v1	Cufflinks	exon	34451137	34451279	.	+	.	gene_id "XLOC_020898"; transcript_id "TCONS_00036813"; exon_number "5"; gene_name "ENSCGRG00001003826.1"; oId "ENSCGRT00001004566.1"; nearest_ref "ENSCGRT00001004566.1"; class_code "="; tss_id "TSS27240"; p_id "P18368";
LT883681v1	Cufflinks	exon	34458376	34458543	.	+	.	gene_id "XLOC_020898"; transcript_id "TCONS_00036812"; exon_number "7"; gene_name "ENSCGRG00001003826.1"; oId "ENSCGRT00001004583.1"; nearest_ref "ENSCGRT00001004583.1"; class_code "="; tss_id "TSS27240"; p_id "P18367";
LT883681v1	Cufflinks	exon	34458376	34458543	.	+	.	gene_id "XLOC_020898"; transcript_id "TCONS_00036813"; exon_number "6"; gene_name "ENSCGRG00001003826.1"; oId "ENSCGRT00001004566.1"; nearest_ref "ENSCGRT00001004566.1"; class_code "="; tss_id "TSS27240"; p_id "P18368";
LT883681v1	Cufflinks	exon	34462964	34463072	.	+	.	gene_id "XLOC_020898"; transcript_id "TCONS_00036812"; exon_number "8"; gene_name "ENSCGRG00001003826.1"; oId "ENSCGRT00001004583.1"; nearest_ref "ENSCGRT00001004583.1"; class_code "="; tss_id "TSS27240"; p_id "P18367";
LT883681v1	Cufflinks	exon	34462964	34463072	.	+	.	gene_id "XLOC_020898"; transcript_id "TCONS_00036813"; exon_number "7"; gene_name "ENSCGRG00001003826.1"; oId "ENSCGRT00001004566.1"; nearest_ref "ENSCGRT00001004566.1"; class_code "="; tss_id "TSS27240"; p_id "P18368";
LT883681v1	Cufflinks	exon	34463152	34463408	.	+	.	gene_id "XLOC_020898"; transcript_id "TCONS_00036812"; exon_number "9"; gene_name "ENSCGRG00001003826.1"; oId "ENSCGRT00001004583.1"; nearest_ref "ENSCGRT00001004583.1"; class_code "="; tss_id "TSS27240"; p_id "P18367";
LT883681v1	Cufflinks	exon	34463152	34467853	.	+	.	gene_id "XLOC_020898"; transcript_id "TCONS_00036813"; exon_number "8"; gene_name "ENSCGRG00001003826.1"; oId "ENSCGRT00001004566.1"; nearest_ref "ENSCGRT00001004566.1"; class_code "="; tss_id "TSS27240"; p_id "P18368";
LT883681v1	Cufflinks	exon	34463427	34463796	.	+	.	gene_id "XLOC_020898"; transcript_id "TCONS_00036812"; exon_number "10"; gene_name "ENSCGRG00001003826.1"; oId "ENSCGRT00001004583.1"; nearest_ref "ENSCGRT00001004583.1"; class_code "="; tss_id "TSS27240"; p_id "P18367";
LT883681v1	Cufflinks	exon	34475524	34476742	.	-	.	gene_id "XLOC_021068"; transcript_id "TCONS_00037127"; exon_number "1"; gene_name "ENSCGRG00001011250.1"; oId "CUFF.17354.1"; nearest_ref "ENSCGRT00001013268.1"; class_code "o"; tss_id "TSS27480";
LT883681v1	Cufflinks	exon	34476291	34476692	.	-	.	gene_id "XLOC_021068"; transcript_id "TCONS_00037128"; exon_number "1"; gene_name "ENSCGRG00001011250.1"; oId "ENSCGRT00001013268.1"; contained_in "TCONS_00037127"; nearest_ref "ENSCGRT00001013268.1"; class_code "="; tss_id "TSS27481"; p_id "P18505";
LT883681v1	Cufflinks	exon	34481770	34481892	.	-	.	gene_id "XLOC_021068"; transcript_id "TCONS_00037127"; exon_number "2"; gene_name "ENSCGRG00001011250.1"; oId "CUFF.17354.1"; nearest_ref "ENSCGRT00001013268.1"; class_code "o"; tss_id "TSS27480";
LT883681v1	Cufflinks	exon	34482277	34482402	.	+	.	gene_id "XLOC_020899"; transcript_id "TCONS_00036815"; exon_number "1"; gene_name "ENSCGRG00001024428.1"; oId "ENSCGRT00001031661.1"; nearest_ref "ENSCGRT00001031661.1"; class_code "="; tss_id "TSS27241"; p_id "P18369";
LT883681v1	Cufflinks	exon	34513322	34513401	.	+	.	gene_id "XLOC_020899"; transcript_id "TCONS_00036815"; exon_number "2"; gene_name "ENSCGRG00001024428.1"; oId "ENSCGRT00001031661.1"; nearest_ref "ENSCGRT00001031661.1"; class_code "="; tss_id "TSS27241"; p_id "P18369";
LT883681v1	Cufflinks	exon	34548350	34548406	.	+	.	gene_id "XLOC_020899"; transcript_id "TCONS_00036815"; exon_number "3"; gene_name "ENSCGRG00001024428.1"; oId "ENSCGRT00001031661.1"; nearest_ref "ENSCGRT00001031661.1"; class_code "="; tss_id "TSS27241"; p_id "P18369";
LT883681v1	Cufflinks	exon	34553664	34553733	.	+	.	gene_id "XLOC_020899"; transcript_id "TCONS_00036815"; exon_number "4"; gene_name "ENSCGRG00001024428.1"; oId "ENSCGRT00001031661.1"; nearest_ref "ENSCGRT00001031661.1"; class_code "="; tss_id "TSS27241"; p_id "P18369";
LT883681v1	Cufflinks	exon	34555487	34555645	.	+	.	gene_id "XLOC_020899"; transcript_id "TCONS_00036815"; exon_number "5"; gene_name "ENSCGRG00001024428.1"; oId "ENSCGRT00001031661.1"; nearest_ref "ENSCGRT00001031661.1"; class_code "="; tss_id "TSS27241"; p_id "P18369";
LT883681v1	Cufflinks	exon	34558201	34558366	.	+	.	gene_id "XLOC_020899"; transcript_id "TCONS_00036815"; exon_number "6"; gene_name "ENSCGRG00001024428.1"; oId "ENSCGRT00001031661.1"; nearest_ref "ENSCGRT00001031661.1"; class_code "="; tss_id "TSS27241"; p_id "P18369";
LT883681v1	Cufflinks	exon	34559417	34559581	.	+	.	gene_id "XLOC_020899"; transcript_id "TCONS_00036815"; exon_number "7"; gene_name "ENSCGRG00001024428.1"; oId "ENSCGRT00001031661.1"; nearest_ref "ENSCGRT00001031661.1"; class_code "="; tss_id "TSS27241"; p_id "P18369";
LT883681v1	Cufflinks	exon	34565346	34565532	.	+	.	gene_id "XLOC_020899"; transcript_id "TCONS_00036815"; exon_number "8"; gene_name "ENSCGRG00001024428.1"; oId "ENSCGRT00001031661.1"; nearest_ref "ENSCGRT00001031661.1"; class_code "="; tss_id "TSS27241"; p_id "P18369";
LT883681v1	Cufflinks	exon	34570297	34570452	.	+	.	gene_id "XLOC_020899"; transcript_id "TCONS_00036815"; exon_number "9"; gene_name "ENSCGRG00001024428.1"; oId "ENSCGRT00001031661.1"; nearest_ref "ENSCGRT00001031661.1"; class_code "="; tss_id "TSS27241"; p_id "P18369";
LT883681v1	Cufflinks	exon	34572482	34572700	.	+	.	gene_id "XLOC_020899"; transcript_id "TCONS_00036815"; exon_number "10"; gene_name "ENSCGRG00001024428.1"; oId "ENSCGRT00001031661.1"; nearest_ref "ENSCGRT00001031661.1"; class_code "="; tss_id "TSS27241"; p_id "P18369";
LT883681v1	Cufflinks	exon	34580049	34580177	.	+	.	gene_id "XLOC_020899"; transcript_id "TCONS_00036815"; exon_number "11"; gene_name "ENSCGRG00001024428.1"; oId "ENSCGRT00001031661.1"; nearest_ref "ENSCGRT00001031661.1"; class_code "="; tss_id "TSS27241"; p_id "P18369";
LT883681v1	Cufflinks	exon	34581817	34582089	.	+	.	gene_id "XLOC_020899"; transcript_id "TCONS_00036815"; exon_number "12"; gene_name "ENSCGRG00001024428.1"; oId "ENSCGRT00001031661.1"; nearest_ref "ENSCGRT00001031661.1"; class_code "="; tss_id "TSS27241"; p_id "P18369";
LT883681v1	Cufflinks	exon	34582284	34582415	.	+	.	gene_id "XLOC_020899"; transcript_id "TCONS_00036815"; exon_number "13"; gene_name "ENSCGRG00001024428.1"; oId "ENSCGRT00001031661.1"; nearest_ref "ENSCGRT00001031661.1"; class_code "="; tss_id "TSS27241"; p_id "P18369";
LT883681v1	Cufflinks	exon	34584181	34584267	.	+	.	gene_id "XLOC_020899"; transcript_id "TCONS_00036815"; exon_number "14"; gene_name "ENSCGRG00001024428.1"; oId "ENSCGRT00001031661.1"; nearest_ref "ENSCGRT00001031661.1"; class_code "="; tss_id "TSS27241"; p_id "P18369";
LT883681v1	Cufflinks	exon	34590259	34590414	.	+	.	gene_id "XLOC_020899"; transcript_id "TCONS_00036815"; exon_number "15"; gene_name "ENSCGRG00001024428.1"; oId "ENSCGRT00001031661.1"; nearest_ref "ENSCGRT00001031661.1"; class_code "="; tss_id "TSS27241"; p_id "P18369";
LT883681v1	Cufflinks	exon	34591503	34591598	.	+	.	gene_id "XLOC_020899"; transcript_id "TCONS_00036815"; exon_number "16"; gene_name "ENSCGRG00001024428.1"; oId "ENSCGRT00001031661.1"; nearest_ref "ENSCGRT00001031661.1"; class_code "="; tss_id "TSS27241"; p_id "P18369";
LT883681v1	Cufflinks	exon	34593690	34593815	.	+	.	gene_id "XLOC_020899"; transcript_id "TCONS_00036815"; exon_number "17"; gene_name "ENSCGRG00001024428.1"; oId "ENSCGRT00001031661.1"; nearest_ref "ENSCGRT00001031661.1"; class_code "="; tss_id "TSS27241"; p_id "P18369";
LT883681v1	Cufflinks	exon	34594373	34594393	.	+	.	gene_id "XLOC_020899"; transcript_id "TCONS_00036815"; exon_number "18"; gene_name "ENSCGRG00001024428.1"; oId "ENSCGRT00001031661.1"; nearest_ref "ENSCGRT00001031661.1"; class_code "="; tss_id "TSS27241"; p_id "P18369";
LT883681v1	Cufflinks	exon	34672931	34675701	.	-	.	gene_id "XLOC_021069"; transcript_id "TCONS_00037129"; exon_number "1"; gene_name "ENSCGRG00001009718.1"; oId "ENSCGRT00001011353.1"; nearest_ref "ENSCGRT00001011353.1"; class_code "="; tss_id "TSS27482"; p_id "P18506";
LT883681v1	Cufflinks	exon	34672931	34675701	.	-	.	gene_id "XLOC_021069"; transcript_id "TCONS_00037131"; exon_number "1"; gene_name "ENSCGRG00001009718.1"; oId "CUFF.17359.2"; nearest_ref "ENSCGRT00001011360.1"; class_code "="; tss_id "TSS27483"; p_id "P18508";
LT883681v1	Cufflinks	exon	34672931	34675701	.	-	.	gene_id "XLOC_021069"; transcript_id "TCONS_00037130"; exon_number "1"; gene_name "ENSCGRG00001009718.1"; oId "CUFF.17359.1"; nearest_ref "ENSCGRT00001011358.1"; class_code "j"; tss_id "TSS27483";
LT883681v1	Cufflinks	exon	34675163	34675701	.	-	.	gene_id "XLOC_021069"; transcript_id "TCONS_00037133"; exon_number "1"; gene_name "ENSCGRG00001009718.1"; oId "ENSCGRT00001011360.1"; nearest_ref "ENSCGRT00001011360.1"; class_code "="; tss_id "TSS27483"; p_id "P18508";
LT883681v1	Cufflinks	exon	34675163	34675701	.	-	.	gene_id "XLOC_021069"; transcript_id "TCONS_00037132"; exon_number "1"; gene_name "ENSCGRG00001009718.1"; oId "ENSCGRT00001011358.1"; nearest_ref "ENSCGRT00001011358.1"; class_code "="; tss_id "TSS27483"; p_id "P18507";
LT883681v1	Cufflinks	exon	34707668	34707682	.	+	.	gene_id "XLOC_020898"; transcript_id "TCONS_00036814"; exon_number "3"; gene_name "ENSCGRG00001003826.1"; oId "CUFF.17353.2"; nearest_ref "ENSCGRT00001004583.1"; class_code "j"; tss_id "TSS27240";
LT883681v1	Cufflinks	exon	34712685	34712773	.	-	.	gene_id "XLOC_021069"; transcript_id "TCONS_00037129"; exon_number "2"; gene_name "ENSCGRG00001009718.1"; oId "ENSCGRT00001011353.1"; nearest_ref "ENSCGRT00001011353.1"; class_code "="; tss_id "TSS27482"; p_id "P18506";
LT883681v1	Cufflinks	exon	34712685	34712773	.	-	.	gene_id "XLOC_021069"; transcript_id "TCONS_00037130"; exon_number "2"; gene_name "ENSCGRG00001009718.1"; oId "CUFF.17359.1"; nearest_ref "ENSCGRT00001011358.1"; class_code "j"; tss_id "TSS27483";
LT883681v1	Cufflinks	exon	34724216	34724354	.	-	.	gene_id "XLOC_021069"; transcript_id "TCONS_00037129"; exon_number "3"; gene_name "ENSCGRG00001009718.1"; oId "ENSCGRT00001011353.1"; nearest_ref "ENSCGRT00001011353.1"; class_code "="; tss_id "TSS27482"; p_id "P18506";
LT883681v1	Cufflinks	exon	34724216	34724354	.	-	.	gene_id "XLOC_021069"; transcript_id "TCONS_00037131"; exon_number "2"; gene_name "ENSCGRG00001009718.1"; oId "CUFF.17359.2"; nearest_ref "ENSCGRT00001011360.1"; class_code "="; tss_id "TSS27483"; p_id "P18508";
LT883681v1	Cufflinks	exon	34724216	34724354	.	-	.	gene_id "XLOC_021069"; transcript_id "TCONS_00037130"; exon_number "3"; gene_name "ENSCGRG00001009718.1"; oId "CUFF.17359.1"; nearest_ref "ENSCGRT00001011358.1"; class_code "j"; tss_id "TSS27483";
LT883681v1	Cufflinks	exon	34724216	34724354	.	-	.	gene_id "XLOC_021069"; transcript_id "TCONS_00037133"; exon_number "2"; gene_name "ENSCGRG00001009718.1"; oId "ENSCGRT00001011360.1"; nearest_ref "ENSCGRT00001011360.1"; class_code "="; tss_id "TSS27483"; p_id "P18508";
LT883681v1	Cufflinks	exon	34724216	34724354	.	-	.	gene_id "XLOC_021069"; transcript_id "TCONS_00037132"; exon_number "2"; gene_name "ENSCGRG00001009718.1"; oId "ENSCGRT00001011358.1"; nearest_ref "ENSCGRT00001011358.1"; class_code "="; tss_id "TSS27483"; p_id "P18507";
LT883681v1	Cufflinks	exon	34765196	34765339	.	-	.	gene_id "XLOC_021069"; transcript_id "TCONS_00037129"; exon_number "4"; gene_name "ENSCGRG00001009718.1"; oId "ENSCGRT00001011353.1"; nearest_ref "ENSCGRT00001011353.1"; class_code "="; tss_id "TSS27482"; p_id "P18506";
LT883681v1	Cufflinks	exon	34765196	34765339	.	-	.	gene_id "XLOC_021069"; transcript_id "TCONS_00037131"; exon_number "3"; gene_name "ENSCGRG00001009718.1"; oId "CUFF.17359.2"; nearest_ref "ENSCGRT00001011360.1"; class_code "="; tss_id "TSS27483"; p_id "P18508";
LT883681v1	Cufflinks	exon	34765196	34765339	.	-	.	gene_id "XLOC_021069"; transcript_id "TCONS_00037130"; exon_number "4"; gene_name "ENSCGRG00001009718.1"; oId "CUFF.17359.1"; nearest_ref "ENSCGRT00001011358.1"; class_code "j"; tss_id "TSS27483";
LT883681v1	Cufflinks	exon	34765196	34765339	.	-	.	gene_id "XLOC_021069"; transcript_id "TCONS_00037133"; exon_number "3"; gene_name "ENSCGRG00001009718.1"; oId "ENSCGRT00001011360.1"; nearest_ref "ENSCGRT00001011360.1"; class_code "="; tss_id "TSS27483"; p_id "P18508";
LT883681v1	Cufflinks	exon	34765196	34765339	.	-	.	gene_id "XLOC_021069"; transcript_id "TCONS_00037132"; exon_number "3"; gene_name "ENSCGRG00001009718.1"; oId "ENSCGRT00001011358.1"; nearest_ref "ENSCGRT00001011358.1"; class_code "="; tss_id "TSS27483"; p_id "P18507";
LT883681v1	Cufflinks	exon	34766551	34766746	.	-	.	gene_id "XLOC_021069"; transcript_id "TCONS_00037129"; exon_number "5"; gene_name "ENSCGRG00001009718.1"; oId "ENSCGRT00001011353.1"; nearest_ref "ENSCGRT00001011353.1"; class_code "="; tss_id "TSS27482"; p_id "P18506";
LT883681v1	Cufflinks	exon	34766551	34766746	.	-	.	gene_id "XLOC_021069"; transcript_id "TCONS_00037131"; exon_number "4"; gene_name "ENSCGRG00001009718.1"; oId "CUFF.17359.2"; nearest_ref "ENSCGRT00001011360.1"; class_code "="; tss_id "TSS27483"; p_id "P18508";
LT883681v1	Cufflinks	exon	34766551	34766746	.	-	.	gene_id "XLOC_021069"; transcript_id "TCONS_00037130"; exon_number "5"; gene_name "ENSCGRG00001009718.1"; oId "CUFF.17359.1"; nearest_ref "ENSCGRT00001011358.1"; class_code "j"; tss_id "TSS27483";
LT883681v1	Cufflinks	exon	34766551	34766746	.	-	.	gene_id "XLOC_021069"; transcript_id "TCONS_00037133"; exon_number "4"; gene_name "ENSCGRG00001009718.1"; oId "ENSCGRT00001011360.1"; nearest_ref "ENSCGRT00001011360.1"; class_code "="; tss_id "TSS27483"; p_id "P18508";
LT883681v1	Cufflinks	exon	34766551	34766746	.	-	.	gene_id "XLOC_021069"; transcript_id "TCONS_00037132"; exon_number "4"; gene_name "ENSCGRG00001009718.1"; oId "ENSCGRT00001011358.1"; nearest_ref "ENSCGRT00001011358.1"; class_code "="; tss_id "TSS27483"; p_id "P18507";
LT883681v1	Cufflinks	exon	34772017	34772191	.	-	.	gene_id "XLOC_021069"; transcript_id "TCONS_00037129"; exon_number "6"; gene_name "ENSCGRG00001009718.1"; oId "ENSCGRT00001011353.1"; nearest_ref "ENSCGRT00001011353.1"; class_code "="; tss_id "TSS27482"; p_id "P18506";
LT883681v1	Cufflinks	exon	34772017	34772191	.	-	.	gene_id "XLOC_021069"; transcript_id "TCONS_00037131"; exon_number "5"; gene_name "ENSCGRG00001009718.1"; oId "CUFF.17359.2"; nearest_ref "ENSCGRT00001011360.1"; class_code "="; tss_id "TSS27483"; p_id "P18508";
LT883681v1	Cufflinks	exon	34772017	34772191	.	-	.	gene_id "XLOC_021069"; transcript_id "TCONS_00037130"; exon_number "6"; gene_name "ENSCGRG00001009718.1"; oId "CUFF.17359.1"; nearest_ref "ENSCGRT00001011358.1"; class_code "j"; tss_id "TSS27483";
LT883681v1	Cufflinks	exon	34772017	34772191	.	-	.	gene_id "XLOC_021069"; transcript_id "TCONS_00037133"; exon_number "5"; gene_name "ENSCGRG00001009718.1"; oId "ENSCGRT00001011360.1"; nearest_ref "ENSCGRT00001011360.1"; class_code "="; tss_id "TSS27483"; p_id "P18508";
LT883681v1	Cufflinks	exon	34772017	34772191	.	-	.	gene_id "XLOC_021069"; transcript_id "TCONS_00037132"; exon_number "5"; gene_name "ENSCGRG00001009718.1"; oId "ENSCGRT00001011358.1"; nearest_ref "ENSCGRT00001011358.1"; class_code "="; tss_id "TSS27483"; p_id "P18507";
LT883681v1	Cufflinks	exon	34774356	34774541	.	-	.	gene_id "XLOC_021069"; transcript_id "TCONS_00037129"; exon_number "7"; gene_name "ENSCGRG00001009718.1"; oId "ENSCGRT00001011353.1"; nearest_ref "ENSCGRT00001011353.1"; class_code "="; tss_id "TSS27482"; p_id "P18506";
LT883681v1	Cufflinks	exon	34774356	34774541	.	-	.	gene_id "XLOC_021069"; transcript_id "TCONS_00037131"; exon_number "6"; gene_name "ENSCGRG00001009718.1"; oId "CUFF.17359.2"; nearest_ref "ENSCGRT00001011360.1"; class_code "="; tss_id "TSS27483"; p_id "P18508";
LT883681v1	Cufflinks	exon	34774356	34774541	.	-	.	gene_id "XLOC_021069"; transcript_id "TCONS_00037130"; exon_number "7"; gene_name "ENSCGRG00001009718.1"; oId "CUFF.17359.1"; nearest_ref "ENSCGRT00001011358.1"; class_code "j"; tss_id "TSS27483";
LT883681v1	Cufflinks	exon	34774356	34774541	.	-	.	gene_id "XLOC_021069"; transcript_id "TCONS_00037133"; exon_number "6"; gene_name "ENSCGRG00001009718.1"; oId "ENSCGRT00001011360.1"; nearest_ref "ENSCGRT00001011360.1"; class_code "="; tss_id "TSS27483"; p_id "P18508";
LT883681v1	Cufflinks	exon	34774356	34774541	.	-	.	gene_id "XLOC_021069"; transcript_id "TCONS_00037132"; exon_number "6"; gene_name "ENSCGRG00001009718.1"; oId "ENSCGRT00001011358.1"; nearest_ref "ENSCGRT00001011358.1"; class_code "="; tss_id "TSS27483"; p_id "P18507";
LT883681v1	Cufflinks	exon	34800072	34800320	.	-	.	gene_id "XLOC_021069"; transcript_id "TCONS_00037129"; exon_number "8"; gene_name "ENSCGRG00001009718.1"; oId "ENSCGRT00001011353.1"; nearest_ref "ENSCGRT00001011353.1"; class_code "="; tss_id "TSS27482"; p_id "P18506";
LT883681v1	Cufflinks	exon	34800072	34800320	.	-	.	gene_id "XLOC_021069"; transcript_id "TCONS_00037131"; exon_number "7"; gene_name "ENSCGRG00001009718.1"; oId "CUFF.17359.2"; nearest_ref "ENSCGRT00001011360.1"; class_code "="; tss_id "TSS27483"; p_id "P18508";
LT883681v1	Cufflinks	exon	34800072	34800320	.	-	.	gene_id "XLOC_021069"; transcript_id "TCONS_00037130"; exon_number "8"; gene_name "ENSCGRG00001009718.1"; oId "CUFF.17359.1"; nearest_ref "ENSCGRT00001011358.1"; class_code "j"; tss_id "TSS27483";
LT883681v1	Cufflinks	exon	34800072	34800320	.	-	.	gene_id "XLOC_021069"; transcript_id "TCONS_00037133"; exon_number "7"; gene_name "ENSCGRG00001009718.1"; oId "ENSCGRT00001011360.1"; nearest_ref "ENSCGRT00001011360.1"; class_code "="; tss_id "TSS27483"; p_id "P18508";
LT883681v1	Cufflinks	exon	34800072	34800320	.	-	.	gene_id "XLOC_021069"; transcript_id "TCONS_00037132"; exon_number "7"; gene_name "ENSCGRG00001009718.1"; oId "ENSCGRT00001011358.1"; nearest_ref "ENSCGRT00001011358.1"; class_code "="; tss_id "TSS27483"; p_id "P18507";
LT883681v1	Cufflinks	exon	34807923	34808115	.	-	.	gene_id "XLOC_021069"; transcript_id "TCONS_00037129"; exon_number "9"; gene_name "ENSCGRG00001009718.1"; oId "ENSCGRT00001011353.1"; nearest_ref "ENSCGRT00001011353.1"; class_code "="; tss_id "TSS27482"; p_id "P18506";
LT883681v1	Cufflinks	exon	34807923	34808115	.	-	.	gene_id "XLOC_021069"; transcript_id "TCONS_00037131"; exon_number "8"; gene_name "ENSCGRG00001009718.1"; oId "CUFF.17359.2"; nearest_ref "ENSCGRT00001011360.1"; class_code "="; tss_id "TSS27483"; p_id "P18508";
LT883681v1	Cufflinks	exon	34807923	34808115	.	-	.	gene_id "XLOC_021069"; transcript_id "TCONS_00037130"; exon_number "9"; gene_name "ENSCGRG00001009718.1"; oId "CUFF.17359.1"; nearest_ref "ENSCGRT00001011358.1"; class_code "j"; tss_id "TSS27483";
LT883681v1	Cufflinks	exon	34807923	34808115	.	-	.	gene_id "XLOC_021069"; transcript_id "TCONS_00037133"; exon_number "8"; gene_name "ENSCGRG00001009718.1"; oId "ENSCGRT00001011360.1"; nearest_ref "ENSCGRT00001011360.1"; class_code "="; tss_id "TSS27483"; p_id "P18508";
LT883681v1	Cufflinks	exon	34807923	34808115	.	-	.	gene_id "XLOC_021069"; transcript_id "TCONS_00037132"; exon_number "8"; gene_name "ENSCGRG00001009718.1"; oId "ENSCGRT00001011358.1"; nearest_ref "ENSCGRT00001011358.1"; class_code "="; tss_id "TSS27483"; p_id "P18507";
LT883681v1	Cufflinks	exon	34815517	34815644	.	+	.	gene_id "XLOC_020900"; transcript_id "TCONS_00036816"; exon_number "1"; gene_name "ENSCGRG00001002400.1"; oId "ENSCGRT00001002925.1"; nearest_ref "ENSCGRT00001002925.1"; class_code "="; tss_id "TSS27242";
LT883681v1	Cufflinks	exon	34818562	34818653	.	-	.	gene_id "XLOC_021069"; transcript_id "TCONS_00037129"; exon_number "10"; gene_name "ENSCGRG00001009718.1"; oId "ENSCGRT00001011353.1"; nearest_ref "ENSCGRT00001011353.1"; class_code "="; tss_id "TSS27482"; p_id "P18506";
LT883681v1	Cufflinks	exon	34818562	34818653	.	-	.	gene_id "XLOC_021069"; transcript_id "TCONS_00037131"; exon_number "9"; gene_name "ENSCGRG00001009718.1"; oId "CUFF.17359.2"; nearest_ref "ENSCGRT00001011360.1"; class_code "="; tss_id "TSS27483"; p_id "P18508";
LT883681v1	Cufflinks	exon	34818562	34818653	.	-	.	gene_id "XLOC_021069"; transcript_id "TCONS_00037130"; exon_number "10"; gene_name "ENSCGRG00001009718.1"; oId "CUFF.17359.1"; nearest_ref "ENSCGRT00001011358.1"; class_code "j"; tss_id "TSS27483";
LT883681v1	Cufflinks	exon	34818562	34818653	.	-	.	gene_id "XLOC_021069"; transcript_id "TCONS_00037133"; exon_number "9"; gene_name "ENSCGRG00001009718.1"; oId "ENSCGRT00001011360.1"; nearest_ref "ENSCGRT00001011360.1"; class_code "="; tss_id "TSS27483"; p_id "P18508";
LT883681v1	Cufflinks	exon	34818562	34818653	.	-	.	gene_id "XLOC_021069"; transcript_id "TCONS_00037132"; exon_number "9"; gene_name "ENSCGRG00001009718.1"; oId "ENSCGRT00001011358.1"; nearest_ref "ENSCGRT00001011358.1"; class_code "="; tss_id "TSS27483"; p_id "P18507";
LT883681v1	Cufflinks	exon	34825626	34825667	.	-	.	gene_id "XLOC_021069"; transcript_id "TCONS_00037129"; exon_number "11"; gene_name "ENSCGRG00001009718.1"; oId "ENSCGRT00001011353.1"; nearest_ref "ENSCGRT00001011353.1"; class_code "="; tss_id "TSS27482"; p_id "P18506";
LT883681v1	Cufflinks	exon	34825626	34825667	.	-	.	gene_id "XLOC_021069"; transcript_id "TCONS_00037130"; exon_number "11"; gene_name "ENSCGRG00001009718.1"; oId "CUFF.17359.1"; nearest_ref "ENSCGRT00001011358.1"; class_code "j"; tss_id "TSS27483";
LT883681v1	Cufflinks	exon	34825626	34825667	.	-	.	gene_id "XLOC_021069"; transcript_id "TCONS_00037132"; exon_number "10"; gene_name "ENSCGRG00001009718.1"; oId "ENSCGRT00001011358.1"; nearest_ref "ENSCGRT00001011358.1"; class_code "="; tss_id "TSS27483"; p_id "P18507";
LT883681v1	Cufflinks	exon	34834386	34834575	.	-	.	gene_id "XLOC_021069"; transcript_id "TCONS_00037129"; exon_number "12"; gene_name "ENSCGRG00001009718.1"; oId "ENSCGRT00001011353.1"; nearest_ref "ENSCGRT00001011353.1"; class_code "="; tss_id "TSS27482"; p_id "P18506";
LT883681v1	Cufflinks	exon	34834386	34834575	.	-	.	gene_id "XLOC_021069"; transcript_id "TCONS_00037131"; exon_number "10"; gene_name "ENSCGRG00001009718.1"; oId "CUFF.17359.2"; nearest_ref "ENSCGRT00001011360.1"; class_code "="; tss_id "TSS27483"; p_id "P18508";
LT883681v1	Cufflinks	exon	34834386	34834575	.	-	.	gene_id "XLOC_021069"; transcript_id "TCONS_00037130"; exon_number "12"; gene_name "ENSCGRG00001009718.1"; oId "CUFF.17359.1"; nearest_ref "ENSCGRT00001011358.1"; class_code "j"; tss_id "TSS27483";
LT883681v1	Cufflinks	exon	34834386	34834575	.	-	.	gene_id "XLOC_021069"; transcript_id "TCONS_00037133"; exon_number "10"; gene_name "ENSCGRG00001009718.1"; oId "ENSCGRT00001011360.1"; nearest_ref "ENSCGRT00001011360.1"; class_code "="; tss_id "TSS27483"; p_id "P18508";
LT883681v1	Cufflinks	exon	34834386	34834575	.	-	.	gene_id "XLOC_021069"; transcript_id "TCONS_00037132"; exon_number "11"; gene_name "ENSCGRG00001009718.1"; oId "ENSCGRT00001011358.1"; nearest_ref "ENSCGRT00001011358.1"; class_code "="; tss_id "TSS27483"; p_id "P18507";
LT883681v1	Cufflinks	exon	34840262	34840293	.	-	.	gene_id "XLOC_021069"; transcript_id "TCONS_00037129"; exon_number "13"; gene_name "ENSCGRG00001009718.1"; oId "ENSCGRT00001011353.1"; nearest_ref "ENSCGRT00001011353.1"; class_code "="; tss_id "TSS27482"; p_id "P18506";
LT883681v1	Cufflinks	exon	34840262	34840293	.	-	.	gene_id "XLOC_021069"; transcript_id "TCONS_00037131"; exon_number "11"; gene_name "ENSCGRG00001009718.1"; oId "CUFF.17359.2"; nearest_ref "ENSCGRT00001011360.1"; class_code "="; tss_id "TSS27483"; p_id "P18508";
LT883681v1	Cufflinks	exon	34840262	34840293	.	-	.	gene_id "XLOC_021069"; transcript_id "TCONS_00037130"; exon_number "13"; gene_name "ENSCGRG00001009718.1"; oId "CUFF.17359.1"; nearest_ref "ENSCGRT00001011358.1"; class_code "j"; tss_id "TSS27483";
LT883681v1	Cufflinks	exon	34840262	34840293	.	-	.	gene_id "XLOC_021069"; transcript_id "TCONS_00037133"; exon_number "11"; gene_name "ENSCGRG00001009718.1"; oId "ENSCGRT00001011360.1"; nearest_ref "ENSCGRT00001011360.1"; class_code "="; tss_id "TSS27483"; p_id "P18508";
LT883681v1	Cufflinks	exon	34840262	34840293	.	-	.	gene_id "XLOC_021069"; transcript_id "TCONS_00037132"; exon_number "12"; gene_name "ENSCGRG00001009718.1"; oId "ENSCGRT00001011358.1"; nearest_ref "ENSCGRT00001011358.1"; class_code "="; tss_id "TSS27483"; p_id "P18507";
LT883681v1	Cufflinks	exon	34890452	34891090	.	-	.	gene_id "XLOC_021069"; transcript_id "TCONS_00037129"; exon_number "14"; gene_name "ENSCGRG00001009718.1"; oId "ENSCGRT00001011353.1"; nearest_ref "ENSCGRT00001011353.1"; class_code "="; tss_id "TSS27482"; p_id "P18506";
LT883681v1	Cufflinks	exon	34890452	34891090	.	-	.	gene_id "XLOC_021069"; transcript_id "TCONS_00037131"; exon_number "12"; gene_name "ENSCGRG00001009718.1"; oId "CUFF.17359.2"; nearest_ref "ENSCGRT00001011360.1"; class_code "="; tss_id "TSS27483"; p_id "P18508";
LT883681v1	Cufflinks	exon	34890452	34891090	.	-	.	gene_id "XLOC_021069"; transcript_id "TCONS_00037130"; exon_number "14"; gene_name "ENSCGRG00001009718.1"; oId "CUFF.17359.1"; nearest_ref "ENSCGRT00001011358.1"; class_code "j"; tss_id "TSS27483";
LT883681v1	Cufflinks	exon	34890452	34891090	.	-	.	gene_id "XLOC_021069"; transcript_id "TCONS_00037133"; exon_number "12"; gene_name "ENSCGRG00001009718.1"; oId "ENSCGRT00001011360.1"; nearest_ref "ENSCGRT00001011360.1"; class_code "="; tss_id "TSS27483"; p_id "P18508";
LT883681v1	Cufflinks	exon	34890452	34891090	.	-	.	gene_id "XLOC_021069"; transcript_id "TCONS_00037132"; exon_number "13"; gene_name "ENSCGRG00001009718.1"; oId "ENSCGRT00001011358.1"; nearest_ref "ENSCGRT00001011358.1"; class_code "="; tss_id "TSS27483"; p_id "P18507";
LT883681v1	Cufflinks	exon	34934099	34934379	.	+	.	gene_id "XLOC_020901"; transcript_id "TCONS_00036817"; exon_number "1"; gene_name "ENSCGRG00001002846.1"; oId "ENSCGRT00001003412.1"; nearest_ref "ENSCGRT00001003412.1"; class_code "="; tss_id "TSS27243";
LT883681v1	Cufflinks	exon	34963413	34963595	.	-	.	gene_id "XLOC_021069"; transcript_id "TCONS_00037129"; exon_number "15"; gene_name "ENSCGRG00001009718.1"; oId "ENSCGRT00001011353.1"; nearest_ref "ENSCGRT00001011353.1"; class_code "="; tss_id "TSS27482"; p_id "P18506";
LT883681v1	Cufflinks	exon	34963413	34963595	.	-	.	gene_id "XLOC_021069"; transcript_id "TCONS_00037131"; exon_number "13"; gene_name "ENSCGRG00001009718.1"; oId "CUFF.17359.2"; nearest_ref "ENSCGRT00001011360.1"; class_code "="; tss_id "TSS27483"; p_id "P18508";
LT883681v1	Cufflinks	exon	34963413	34963595	.	-	.	gene_id "XLOC_021069"; transcript_id "TCONS_00037130"; exon_number "15"; gene_name "ENSCGRG00001009718.1"; oId "CUFF.17359.1"; nearest_ref "ENSCGRT00001011358.1"; class_code "j"; tss_id "TSS27483";
LT883681v1	Cufflinks	exon	34963413	34963595	.	-	.	gene_id "XLOC_021069"; transcript_id "TCONS_00037133"; exon_number "13"; gene_name "ENSCGRG00001009718.1"; oId "ENSCGRT00001011360.1"; nearest_ref "ENSCGRT00001011360.1"; class_code "="; tss_id "TSS27483"; p_id "P18508";
LT883681v1	Cufflinks	exon	34963413	34963595	.	-	.	gene_id "XLOC_021069"; transcript_id "TCONS_00037132"; exon_number "14"; gene_name "ENSCGRG00001009718.1"; oId "ENSCGRT00001011358.1"; nearest_ref "ENSCGRT00001011358.1"; class_code "="; tss_id "TSS27483"; p_id "P18507";
LT883681v1	Cufflinks	exon	34965563	34965684	.	-	.	gene_id "XLOC_021069"; transcript_id "TCONS_00037129"; exon_number "16"; gene_name "ENSCGRG00001009718.1"; oId "ENSCGRT00001011353.1"; nearest_ref "ENSCGRT00001011353.1"; class_code "="; tss_id "TSS27482"; p_id "P18506";
LT883681v1	Cufflinks	exon	34965563	34965684	.	-	.	gene_id "XLOC_021069"; transcript_id "TCONS_00037131"; exon_number "14"; gene_name "ENSCGRG00001009718.1"; oId "CUFF.17359.2"; nearest_ref "ENSCGRT00001011360.1"; class_code "="; tss_id "TSS27483"; p_id "P18508";
LT883681v1	Cufflinks	exon	34965563	34965684	.	-	.	gene_id "XLOC_021069"; transcript_id "TCONS_00037130"; exon_number "16"; gene_name "ENSCGRG00001009718.1"; oId "CUFF.17359.1"; nearest_ref "ENSCGRT00001011358.1"; class_code "j"; tss_id "TSS27483";
LT883681v1	Cufflinks	exon	34965563	34965684	.	-	.	gene_id "XLOC_021069"; transcript_id "TCONS_00037133"; exon_number "14"; gene_name "ENSCGRG00001009718.1"; oId "ENSCGRT00001011360.1"; nearest_ref "ENSCGRT00001011360.1"; class_code "="; tss_id "TSS27483"; p_id "P18508";
LT883681v1	Cufflinks	exon	34965563	34965684	.	-	.	gene_id "XLOC_021069"; transcript_id "TCONS_00037132"; exon_number "15"; gene_name "ENSCGRG00001009718.1"; oId "ENSCGRT00001011358.1"; nearest_ref "ENSCGRT00001011358.1"; class_code "="; tss_id "TSS27483"; p_id "P18507";
LT883681v1	Cufflinks	exon	34990485	34990542	.	-	.	gene_id "XLOC_021069"; transcript_id "TCONS_00037129"; exon_number "17"; gene_name "ENSCGRG00001009718.1"; oId "ENSCGRT00001011353.1"; nearest_ref "ENSCGRT00001011353.1"; class_code "="; tss_id "TSS27482"; p_id "P18506";
LT883681v1	Cufflinks	exon	34990485	34990542	.	-	.	gene_id "XLOC_021069"; transcript_id "TCONS_00037131"; exon_number "15"; gene_name "ENSCGRG00001009718.1"; oId "CUFF.17359.2"; nearest_ref "ENSCGRT00001011360.1"; class_code "="; tss_id "TSS27483"; p_id "P18508";
LT883681v1	Cufflinks	exon	34990485	34990542	.	-	.	gene_id "XLOC_021069"; transcript_id "TCONS_00037130"; exon_number "17"; gene_name "ENSCGRG00001009718.1"; oId "CUFF.17359.1"; nearest_ref "ENSCGRT00001011358.1"; class_code "j"; tss_id "TSS27483";
LT883681v1	Cufflinks	exon	34990485	34990542	.	-	.	gene_id "XLOC_021069"; transcript_id "TCONS_00037133"; exon_number "15"; gene_name "ENSCGRG00001009718.1"; oId "ENSCGRT00001011360.1"; nearest_ref "ENSCGRT00001011360.1"; class_code "="; tss_id "TSS27483"; p_id "P18508";
LT883681v1	Cufflinks	exon	34990485	34990542	.	-	.	gene_id "XLOC_021069"; transcript_id "TCONS_00037132"; exon_number "16"; gene_name "ENSCGRG00001009718.1"; oId "ENSCGRT00001011358.1"; nearest_ref "ENSCGRT00001011358.1"; class_code "="; tss_id "TSS27483"; p_id "P18507";
LT883681v1	Cufflinks	exon	35076296	35076398	.	-	.	gene_id "XLOC_021070"; transcript_id "TCONS_00037134"; exon_number "1"; gene_name "ENSCGRG00001005308.1"; oId "ENSCGRT00001006275.1"; nearest_ref "ENSCGRT00001006275.1"; class_code "="; tss_id "TSS27484";
LT883681v1	Cufflinks	exon	35109697	35109776	.	-	.	gene_id "XLOC_021069"; transcript_id "TCONS_00037129"; exon_number "18"; gene_name "ENSCGRG00001009718.1"; oId "ENSCGRT00001011353.1"; nearest_ref "ENSCGRT00001011353.1"; class_code "="; tss_id "TSS27482"; p_id "P18506";
LT883681v1	Cufflinks	exon	35109697	35109776	.	-	.	gene_id "XLOC_021069"; transcript_id "TCONS_00037131"; exon_number "16"; gene_name "ENSCGRG00001009718.1"; oId "CUFF.17359.2"; nearest_ref "ENSCGRT00001011360.1"; class_code "="; tss_id "TSS27483"; p_id "P18508";
LT883681v1	Cufflinks	exon	35109697	35109776	.	-	.	gene_id "XLOC_021069"; transcript_id "TCONS_00037130"; exon_number "18"; gene_name "ENSCGRG00001009718.1"; oId "CUFF.17359.1"; nearest_ref "ENSCGRT00001011358.1"; class_code "j"; tss_id "TSS27483";
LT883681v1	Cufflinks	exon	35109697	35109776	.	-	.	gene_id "XLOC_021069"; transcript_id "TCONS_00037133"; exon_number "16"; gene_name "ENSCGRG00001009718.1"; oId "ENSCGRT00001011360.1"; nearest_ref "ENSCGRT00001011360.1"; class_code "="; tss_id "TSS27483"; p_id "P18508";
LT883681v1	Cufflinks	exon	35109697	35109776	.	-	.	gene_id "XLOC_021069"; transcript_id "TCONS_00037132"; exon_number "17"; gene_name "ENSCGRG00001009718.1"; oId "ENSCGRT00001011358.1"; nearest_ref "ENSCGRT00001011358.1"; class_code "="; tss_id "TSS27483"; p_id "P18507";
LT883681v1	Cufflinks	exon	35122195	35122405	.	-	.	gene_id "XLOC_021069"; transcript_id "TCONS_00037129"; exon_number "19"; gene_name "ENSCGRG00001009718.1"; oId "ENSCGRT00001011353.1"; nearest_ref "ENSCGRT00001011353.1"; class_code "="; tss_id "TSS27482"; p_id "P18506";
LT883681v1	Cufflinks	exon	35122195	35122405	.	-	.	gene_id "XLOC_021069"; transcript_id "TCONS_00037131"; exon_number "17"; gene_name "ENSCGRG00001009718.1"; oId "CUFF.17359.2"; nearest_ref "ENSCGRT00001011360.1"; class_code "="; tss_id "TSS27483"; p_id "P18508";
LT883681v1	Cufflinks	exon	35122195	35122405	.	-	.	gene_id "XLOC_021069"; transcript_id "TCONS_00037130"; exon_number "19"; gene_name "ENSCGRG00001009718.1"; oId "CUFF.17359.1"; nearest_ref "ENSCGRT00001011358.1"; class_code "j"; tss_id "TSS27483";
LT883681v1	Cufflinks	exon	35122195	35122405	.	-	.	gene_id "XLOC_021069"; transcript_id "TCONS_00037133"; exon_number "17"; gene_name "ENSCGRG00001009718.1"; oId "ENSCGRT00001011360.1"; nearest_ref "ENSCGRT00001011360.1"; class_code "="; tss_id "TSS27483"; p_id "P18508";
LT883681v1	Cufflinks	exon	35122195	35122405	.	-	.	gene_id "XLOC_021069"; transcript_id "TCONS_00037132"; exon_number "18"; gene_name "ENSCGRG00001009718.1"; oId "ENSCGRT00001011358.1"; nearest_ref "ENSCGRT00001011358.1"; class_code "="; tss_id "TSS27483"; p_id "P18507";
LT883681v1	Cufflinks	exon	35139421	35139636	.	-	.	gene_id "XLOC_021069"; transcript_id "TCONS_00037129"; exon_number "20"; gene_name "ENSCGRG00001009718.1"; oId "ENSCGRT00001011353.1"; nearest_ref "ENSCGRT00001011353.1"; class_code "="; tss_id "TSS27482"; p_id "P18506";
LT883681v1	Cufflinks	exon	35139421	35139636	.	-	.	gene_id "XLOC_021069"; transcript_id "TCONS_00037131"; exon_number "18"; gene_name "ENSCGRG00001009718.1"; oId "CUFF.17359.2"; nearest_ref "ENSCGRT00001011360.1"; class_code "="; tss_id "TSS27483"; p_id "P18508";
LT883681v1	Cufflinks	exon	35139421	35139636	.	-	.	gene_id "XLOC_021069"; transcript_id "TCONS_00037130"; exon_number "20"; gene_name "ENSCGRG00001009718.1"; oId "CUFF.17359.1"; nearest_ref "ENSCGRT00001011358.1"; class_code "j"; tss_id "TSS27483";
LT883681v1	Cufflinks	exon	35139421	35139636	.	-	.	gene_id "XLOC_021069"; transcript_id "TCONS_00037133"; exon_number "18"; gene_name "ENSCGRG00001009718.1"; oId "ENSCGRT00001011360.1"; nearest_ref "ENSCGRT00001011360.1"; class_code "="; tss_id "TSS27483"; p_id "P18508";
LT883681v1	Cufflinks	exon	35139421	35139636	.	-	.	gene_id "XLOC_021069"; transcript_id "TCONS_00037132"; exon_number "19"; gene_name "ENSCGRG00001009718.1"; oId "ENSCGRT00001011358.1"; nearest_ref "ENSCGRT00001011358.1"; class_code "="; tss_id "TSS27483"; p_id "P18507";
LT883681v1	Cufflinks	exon	35242732	35242900	.	-	.	gene_id "XLOC_021069"; transcript_id "TCONS_00037129"; exon_number "21"; gene_name "ENSCGRG00001009718.1"; oId "ENSCGRT00001011353.1"; nearest_ref "ENSCGRT00001011353.1"; class_code "="; tss_id "TSS27482"; p_id "P18506";
LT883681v1	Cufflinks	exon	35242732	35242851	.	-	.	gene_id "XLOC_021069"; transcript_id "TCONS_00037131"; exon_number "19"; gene_name "ENSCGRG00001009718.1"; oId "CUFF.17359.2"; nearest_ref "ENSCGRT00001011360.1"; class_code "="; tss_id "TSS27483"; p_id "P18508";
LT883681v1	Cufflinks	exon	35242732	35242851	.	-	.	gene_id "XLOC_021069"; transcript_id "TCONS_00037130"; exon_number "21"; gene_name "ENSCGRG00001009718.1"; oId "CUFF.17359.1"; nearest_ref "ENSCGRT00001011358.1"; class_code "j"; tss_id "TSS27483";
LT883681v1	Cufflinks	exon	35242732	35242851	.	-	.	gene_id "XLOC_021069"; transcript_id "TCONS_00037133"; exon_number "19"; gene_name "ENSCGRG00001009718.1"; oId "ENSCGRT00001011360.1"; nearest_ref "ENSCGRT00001011360.1"; class_code "="; tss_id "TSS27483"; p_id "P18508";
LT883681v1	Cufflinks	exon	35242732	35242851	.	-	.	gene_id "XLOC_021069"; transcript_id "TCONS_00037132"; exon_number "20"; gene_name "ENSCGRG00001009718.1"; oId "ENSCGRT00001011358.1"; nearest_ref "ENSCGRT00001011358.1"; class_code "="; tss_id "TSS27483"; p_id "P18507";
LT883681v1	Cufflinks	exon	35614718	35614834	.	-	.	gene_id "XLOC_021069"; transcript_id "TCONS_00037131"; exon_number "20"; gene_name "ENSCGRG00001009718.1"; oId "CUFF.17359.2"; nearest_ref "ENSCGRT00001011360.1"; class_code "="; tss_id "TSS27483"; p_id "P18508";
LT883681v1	Cufflinks	exon	35614718	35614834	.	-	.	gene_id "XLOC_021069"; transcript_id "TCONS_00037130"; exon_number "22"; gene_name "ENSCGRG00001009718.1"; oId "CUFF.17359.1"; nearest_ref "ENSCGRT00001011358.1"; class_code "j"; tss_id "TSS27483";
LT883681v1	Cufflinks	exon	35614718	35614834	.	-	.	gene_id "XLOC_021069"; transcript_id "TCONS_00037133"; exon_number "20"; gene_name "ENSCGRG00001009718.1"; oId "ENSCGRT00001011360.1"; nearest_ref "ENSCGRT00001011360.1"; class_code "="; tss_id "TSS27483"; p_id "P18508";
LT883681v1	Cufflinks	exon	35614718	35614834	.	-	.	gene_id "XLOC_021069"; transcript_id "TCONS_00037132"; exon_number "21"; gene_name "ENSCGRG00001009718.1"; oId "ENSCGRT00001011358.1"; nearest_ref "ENSCGRT00001011358.1"; class_code "="; tss_id "TSS27483"; p_id "P18507";
LT883681v1	Cufflinks	exon	35758483	35758584	.	+	.	gene_id "XLOC_020902"; transcript_id "TCONS_00036818"; exon_number "1"; gene_name "ENSCGRG00001007255.1"; oId "ENSCGRT00001008492.1"; nearest_ref "ENSCGRT00001008492.1"; class_code "="; tss_id "TSS27244";
LT883681v1	Cufflinks	exon	36011076	36011337	.	-	.	gene_id "XLOC_021071"; transcript_id "TCONS_00037135"; exon_number "1"; gene_name "ENSCGRG00001015694.1"; oId "ENSCGRT00001019187.1"; nearest_ref "ENSCGRT00001019187.1"; class_code "="; tss_id "TSS27485"; p_id "P18509";
LT883681v1	Cufflinks	exon	36011362	36011387	.	-	.	gene_id "XLOC_021071"; transcript_id "TCONS_00037135"; exon_number "2"; gene_name "ENSCGRG00001015694.1"; oId "ENSCGRT00001019187.1"; nearest_ref "ENSCGRT00001019187.1"; class_code "="; tss_id "TSS27485"; p_id "P18509";
LT883681v1	Cufflinks	exon	36032739	36032749	.	+	.	gene_id "XLOC_020903"; transcript_id "TCONS_00036819"; exon_number "1"; gene_name "ENSCGRG00001009718.1"; oId "CUFF.17364.1"; nearest_ref "ENSCGRT00001011358.1"; class_code "x"; tss_id "TSS27245";
LT883681v1	Cufflinks	exon	36036447	36036747	.	-	.	gene_id "XLOC_021069"; transcript_id "TCONS_00037131"; exon_number "21"; gene_name "ENSCGRG00001009718.1"; oId "CUFF.17359.2"; nearest_ref "ENSCGRT00001011360.1"; class_code "="; tss_id "TSS27483"; p_id "P18508";
LT883681v1	Cufflinks	exon	36036447	36036747	.	-	.	gene_id "XLOC_021069"; transcript_id "TCONS_00037130"; exon_number "23"; gene_name "ENSCGRG00001009718.1"; oId "CUFF.17359.1"; nearest_ref "ENSCGRT00001011358.1"; class_code "j"; tss_id "TSS27483";
LT883681v1	Cufflinks	exon	36036447	36036747	.	-	.	gene_id "XLOC_021069"; transcript_id "TCONS_00037133"; exon_number "21"; gene_name "ENSCGRG00001009718.1"; oId "ENSCGRT00001011360.1"; nearest_ref "ENSCGRT00001011360.1"; class_code "="; tss_id "TSS27483"; p_id "P18508";
LT883681v1	Cufflinks	exon	36036447	36036747	.	-	.	gene_id "XLOC_021069"; transcript_id "TCONS_00037132"; exon_number "22"; gene_name "ENSCGRG00001009718.1"; oId "ENSCGRT00001011358.1"; nearest_ref "ENSCGRT00001011358.1"; class_code "="; tss_id "TSS27483"; p_id "P18507";
LT883681v1	Cufflinks	exon	36282607	36282776	.	+	.	gene_id "XLOC_020903"; transcript_id "TCONS_00036819"; exon_number "2"; gene_name "ENSCGRG00001009718.1"; oId "CUFF.17364.1"; nearest_ref "ENSCGRT00001011358.1"; class_code "x"; tss_id "TSS27245";
LT883681v1	Cufflinks	exon	36370636	36371419	.	+	.	gene_id "XLOC_020904"; transcript_id "TCONS_00036820"; exon_number "1"; gene_name "ENSCGRG00001003393.1"; oId "ENSCGRT00001004081.1"; nearest_ref "ENSCGRT00001004081.1"; class_code "="; tss_id "TSS27246"; p_id "P18370";
LT883681v1	Cufflinks	exon	36371597	36372122	.	+	.	gene_id "XLOC_020904"; transcript_id "TCONS_00036820"; exon_number "2"; gene_name "ENSCGRG00001003393.1"; oId "ENSCGRT00001004081.1"; nearest_ref "ENSCGRT00001004081.1"; class_code "="; tss_id "TSS27246"; p_id "P18370";
LT883681v1	Cufflinks	exon	36372186	36372237	.	+	.	gene_id "XLOC_020904"; transcript_id "TCONS_00036820"; exon_number "3"; gene_name "ENSCGRG00001003393.1"; oId "ENSCGRT00001004081.1"; nearest_ref "ENSCGRT00001004081.1"; class_code "="; tss_id "TSS27246"; p_id "P18370";
LT883681v1	Cufflinks	exon	36372256	36372324	.	+	.	gene_id "XLOC_020904"; transcript_id "TCONS_00036820"; exon_number "4"; gene_name "ENSCGRG00001003393.1"; oId "ENSCGRT00001004081.1"; nearest_ref "ENSCGRT00001004081.1"; class_code "="; tss_id "TSS27246"; p_id "P18370";
LT883681v1	Cufflinks	exon	36597107	36597250	.	-	.	gene_id "XLOC_021072"; transcript_id "TCONS_00037136"; exon_number "1"; gene_name "ENSCGRG00001010454.1"; oId "ENSCGRT00001012225.1"; nearest_ref "ENSCGRT00001012225.1"; class_code "="; tss_id "TSS27486"; p_id "P18510";
LT883681v1	Cufflinks	exon	36597296	36597427	.	-	.	gene_id "XLOC_021072"; transcript_id "TCONS_00037136"; exon_number "2"; gene_name "ENSCGRG00001010454.1"; oId "ENSCGRT00001012225.1"; nearest_ref "ENSCGRT00001012225.1"; class_code "="; tss_id "TSS27486"; p_id "P18510";
LT883681v1	Cufflinks	exon	36597448	36597762	.	-	.	gene_id "XLOC_021072"; transcript_id "TCONS_00037136"; exon_number "3"; gene_name "ENSCGRG00001010454.1"; oId "ENSCGRT00001012225.1"; nearest_ref "ENSCGRT00001012225.1"; class_code "="; tss_id "TSS27486"; p_id "P18510";
LT883681v1	Cufflinks	exon	36597817	36598101	.	-	.	gene_id "XLOC_021072"; transcript_id "TCONS_00037136"; exon_number "4"; gene_name "ENSCGRG00001010454.1"; oId "ENSCGRT00001012225.1"; nearest_ref "ENSCGRT00001012225.1"; class_code "="; tss_id "TSS27486"; p_id "P18510";
LT883681v1	Cufflinks	exon	36726290	36726692	.	+	.	gene_id "XLOC_020905"; transcript_id "TCONS_00036822"; exon_number "1"; gene_name "ENSCGRG00001015780.1"; oId "ENSCGRT00001019310.1"; nearest_ref "ENSCGRT00001019310.1"; class_code "="; tss_id "TSS27247"; p_id "P18371";
LT883681v1	Cufflinks	exon	36726290	36726692	.	+	.	gene_id "XLOC_020905"; transcript_id "TCONS_00036821"; exon_number "1"; gene_name "ENSCGRG00001015780.1"; oId "CUFF.17042.2"; nearest_ref "ENSCGRT00001019310.1"; class_code "j"; tss_id "TSS27247";
LT883681v1	Cufflinks	exon	36777436	36777478	.	+	.	gene_id "XLOC_020905"; transcript_id "TCONS_00036822"; exon_number "2"; gene_name "ENSCGRG00001015780.1"; oId "ENSCGRT00001019310.1"; nearest_ref "ENSCGRT00001019310.1"; class_code "="; tss_id "TSS27247"; p_id "P18371";
LT883681v1	Cufflinks	exon	36777436	36777478	.	+	.	gene_id "XLOC_020905"; transcript_id "TCONS_00036821"; exon_number "2"; gene_name "ENSCGRG00001015780.1"; oId "CUFF.17042.2"; nearest_ref "ENSCGRT00001019310.1"; class_code "j"; tss_id "TSS27247";
LT883681v1	Cufflinks	exon	36777568	36777709	.	+	.	gene_id "XLOC_020905"; transcript_id "TCONS_00036822"; exon_number "3"; gene_name "ENSCGRG00001015780.1"; oId "ENSCGRT00001019310.1"; nearest_ref "ENSCGRT00001019310.1"; class_code "="; tss_id "TSS27247"; p_id "P18371";
LT883681v1	Cufflinks	exon	36790375	36790532	.	+	.	gene_id "XLOC_020905"; transcript_id "TCONS_00036822"; exon_number "4"; gene_name "ENSCGRG00001015780.1"; oId "ENSCGRT00001019310.1"; nearest_ref "ENSCGRT00001019310.1"; class_code "="; tss_id "TSS27247"; p_id "P18371";
LT883681v1	Cufflinks	exon	36791937	36792065	.	+	.	gene_id "XLOC_020905"; transcript_id "TCONS_00036822"; exon_number "5"; gene_name "ENSCGRG00001015780.1"; oId "ENSCGRT00001019310.1"; nearest_ref "ENSCGRT00001019310.1"; class_code "="; tss_id "TSS27247"; p_id "P18371";
LT883681v1	Cufflinks	exon	36799201	36799330	.	+	.	gene_id "XLOC_020905"; transcript_id "TCONS_00036822"; exon_number "6"; gene_name "ENSCGRG00001015780.1"; oId "ENSCGRT00001019310.1"; nearest_ref "ENSCGRT00001019310.1"; class_code "="; tss_id "TSS27247"; p_id "P18371";
LT883681v1	Cufflinks	exon	36800797	36800950	.	+	.	gene_id "XLOC_020905"; transcript_id "TCONS_00036822"; exon_number "7"; gene_name "ENSCGRG00001015780.1"; oId "ENSCGRT00001019310.1"; nearest_ref "ENSCGRT00001019310.1"; class_code "="; tss_id "TSS27247"; p_id "P18371";
LT883681v1	Cufflinks	exon	36805763	36807839	.	+	.	gene_id "XLOC_020905"; transcript_id "TCONS_00036822"; exon_number "8"; gene_name "ENSCGRG00001015780.1"; oId "ENSCGRT00001019310.1"; nearest_ref "ENSCGRT00001019310.1"; class_code "="; tss_id "TSS27247"; p_id "P18371";
LT883681v1	Cufflinks	exon	36807736	36807839	.	+	.	gene_id "XLOC_020905"; transcript_id "TCONS_00036821"; exon_number "3"; gene_name "ENSCGRG00001015780.1"; oId "CUFF.17042.2"; nearest_ref "ENSCGRT00001019310.1"; class_code "j"; tss_id "TSS27247";
LT883681v1	Cufflinks	exon	36946256	36946361	.	+	.	gene_id "XLOC_020906"; transcript_id "TCONS_00036823"; exon_number "1"; gene_name "ENSCGRG00001003315.1"; oId "ENSCGRT00001003974.1"; nearest_ref "ENSCGRT00001003974.1"; class_code "="; tss_id "TSS27248";
LT883681v1	Cufflinks	exon	37022611	37022801	.	-	.	gene_id "XLOC_021073"; transcript_id "TCONS_00037137"; exon_number "1"; gene_name "ENSCGRG00001022163.1"; oId "ENSCGRT00001028417.1"; nearest_ref "ENSCGRT00001028417.1"; class_code "="; tss_id "TSS27487"; p_id "P18511";
LT883681v1	Cufflinks	exon	37025915	37026068	.	-	.	gene_id "XLOC_021073"; transcript_id "TCONS_00037137"; exon_number "2"; gene_name "ENSCGRG00001022163.1"; oId "ENSCGRT00001028417.1"; nearest_ref "ENSCGRT00001028417.1"; class_code "="; tss_id "TSS27487"; p_id "P18511";
LT883681v1	Cufflinks	exon	37026265	37026394	.	-	.	gene_id "XLOC_021073"; transcript_id "TCONS_00037137"; exon_number "3"; gene_name "ENSCGRG00001022163.1"; oId "ENSCGRT00001028417.1"; nearest_ref "ENSCGRT00001028417.1"; class_code "="; tss_id "TSS27487"; p_id "P18511";
LT883681v1	Cufflinks	exon	37036079	37036207	.	-	.	gene_id "XLOC_021073"; transcript_id "TCONS_00037137"; exon_number "4"; gene_name "ENSCGRG00001022163.1"; oId "ENSCGRT00001028417.1"; nearest_ref "ENSCGRT00001028417.1"; class_code "="; tss_id "TSS27487"; p_id "P18511";
LT883681v1	Cufflinks	exon	37038806	37038963	.	-	.	gene_id "XLOC_021073"; transcript_id "TCONS_00037137"; exon_number "5"; gene_name "ENSCGRG00001022163.1"; oId "ENSCGRT00001028417.1"; nearest_ref "ENSCGRT00001028417.1"; class_code "="; tss_id "TSS27487"; p_id "P18511";
LT883681v1	Cufflinks	exon	37044898	37045039	.	-	.	gene_id "XLOC_021073"; transcript_id "TCONS_00037137"; exon_number "6"; gene_name "ENSCGRG00001022163.1"; oId "ENSCGRT00001028417.1"; nearest_ref "ENSCGRT00001028417.1"; class_code "="; tss_id "TSS27487"; p_id "P18511";
LT883681v1	Cufflinks	exon	37049824	37049866	.	-	.	gene_id "XLOC_021073"; transcript_id "TCONS_00037137"; exon_number "7"; gene_name "ENSCGRG00001022163.1"; oId "ENSCGRT00001028417.1"; nearest_ref "ENSCGRT00001028417.1"; class_code "="; tss_id "TSS27487"; p_id "P18511";
LT883681v1	Cufflinks	exon	37059999	37060116	.	-	.	gene_id "XLOC_021073"; transcript_id "TCONS_00037137"; exon_number "8"; gene_name "ENSCGRG00001022163.1"; oId "ENSCGRT00001028417.1"; nearest_ref "ENSCGRT00001028417.1"; class_code "="; tss_id "TSS27487"; p_id "P18511";
LT883681v1	Cufflinks	exon	37146301	37146813	.	+	.	gene_id "XLOC_020907"; transcript_id "TCONS_00036824"; exon_number "1"; gene_name "ENSCGRG00001010767.1"; oId "ENSCGRT00001012627.1"; nearest_ref "ENSCGRT00001012627.1"; class_code "="; tss_id "TSS27249"; p_id "P18372";
LT883681v1	Cufflinks	exon	37152976	37153064	.	+	.	gene_id "XLOC_020907"; transcript_id "TCONS_00036824"; exon_number "2"; gene_name "ENSCGRG00001010767.1"; oId "ENSCGRT00001012627.1"; nearest_ref "ENSCGRT00001012627.1"; class_code "="; tss_id "TSS27249"; p_id "P18372";
LT883681v1	Cufflinks	exon	37153553	37153761	.	+	.	gene_id "XLOC_020907"; transcript_id "TCONS_00036824"; exon_number "3"; gene_name "ENSCGRG00001010767.1"; oId "ENSCGRT00001012627.1"; nearest_ref "ENSCGRT00001012627.1"; class_code "="; tss_id "TSS27249"; p_id "P18372";
LT883681v1	Cufflinks	exon	37162848	37163008	.	+	.	gene_id "XLOC_020907"; transcript_id "TCONS_00036824"; exon_number "4"; gene_name "ENSCGRG00001010767.1"; oId "ENSCGRT00001012627.1"; nearest_ref "ENSCGRT00001012627.1"; class_code "="; tss_id "TSS27249"; p_id "P18372";
LT883681v1	Cufflinks	exon	37167542	37167689	.	+	.	gene_id "XLOC_020907"; transcript_id "TCONS_00036824"; exon_number "5"; gene_name "ENSCGRG00001010767.1"; oId "ENSCGRT00001012627.1"; nearest_ref "ENSCGRT00001012627.1"; class_code "="; tss_id "TSS27249"; p_id "P18372";
LT883681v1	Cufflinks	exon	37168086	37168265	.	+	.	gene_id "XLOC_020907"; transcript_id "TCONS_00036824"; exon_number "6"; gene_name "ENSCGRG00001010767.1"; oId "ENSCGRT00001012627.1"; nearest_ref "ENSCGRT00001012627.1"; class_code "="; tss_id "TSS27249"; p_id "P18372";
LT883681v1	Cufflinks	exon	37169401	37169492	.	+	.	gene_id "XLOC_020907"; transcript_id "TCONS_00036824"; exon_number "7"; gene_name "ENSCGRG00001010767.1"; oId "ENSCGRT00001012627.1"; nearest_ref "ENSCGRT00001012627.1"; class_code "="; tss_id "TSS27249"; p_id "P18372";
LT883681v1	Cufflinks	exon	37170344	37170390	.	+	.	gene_id "XLOC_020907"; transcript_id "TCONS_00036824"; exon_number "8"; gene_name "ENSCGRG00001010767.1"; oId "ENSCGRT00001012627.1"; nearest_ref "ENSCGRT00001012627.1"; class_code "="; tss_id "TSS27249"; p_id "P18372";
LT883681v1	Cufflinks	exon	37173254	37173323	.	+	.	gene_id "XLOC_020907"; transcript_id "TCONS_00036824"; exon_number "9"; gene_name "ENSCGRG00001010767.1"; oId "ENSCGRT00001012627.1"; nearest_ref "ENSCGRT00001012627.1"; class_code "="; tss_id "TSS27249"; p_id "P18372";
LT883681v1	Cufflinks	exon	37174357	37174544	.	+	.	gene_id "XLOC_020907"; transcript_id "TCONS_00036824"; exon_number "10"; gene_name "ENSCGRG00001010767.1"; oId "ENSCGRT00001012627.1"; nearest_ref "ENSCGRT00001012627.1"; class_code "="; tss_id "TSS27249"; p_id "P18372";
LT883681v1	Cufflinks	exon	37175666	37175784	.	+	.	gene_id "XLOC_020907"; transcript_id "TCONS_00036824"; exon_number "11"; gene_name "ENSCGRG00001010767.1"; oId "ENSCGRT00001012627.1"; nearest_ref "ENSCGRT00001012627.1"; class_code "="; tss_id "TSS27249"; p_id "P18372";
LT883681v1	Cufflinks	exon	37177242	37177315	.	+	.	gene_id "XLOC_020907"; transcript_id "TCONS_00036824"; exon_number "12"; gene_name "ENSCGRG00001010767.1"; oId "ENSCGRT00001012627.1"; nearest_ref "ENSCGRT00001012627.1"; class_code "="; tss_id "TSS27249"; p_id "P18372";
LT883681v1	Cufflinks	exon	37177802	37177856	.	+	.	gene_id "XLOC_020907"; transcript_id "TCONS_00036824"; exon_number "13"; gene_name "ENSCGRG00001010767.1"; oId "ENSCGRT00001012627.1"; nearest_ref "ENSCGRT00001012627.1"; class_code "="; tss_id "TSS27249"; p_id "P18372";
LT883681v1	Cufflinks	exon	37178593	37178757	.	+	.	gene_id "XLOC_020907"; transcript_id "TCONS_00036824"; exon_number "14"; gene_name "ENSCGRG00001010767.1"; oId "ENSCGRT00001012627.1"; nearest_ref "ENSCGRT00001012627.1"; class_code "="; tss_id "TSS27249"; p_id "P18372";
LT883681v1	Cufflinks	exon	37181227	37183019	.	+	.	gene_id "XLOC_020907"; transcript_id "TCONS_00036824"; exon_number "15"; gene_name "ENSCGRG00001010767.1"; oId "ENSCGRT00001012627.1"; nearest_ref "ENSCGRT00001012627.1"; class_code "="; tss_id "TSS27249"; p_id "P18372";
LT883681v1	Cufflinks	exon	37218439	37223332	.	-	.	gene_id "XLOC_021074"; transcript_id "TCONS_00037138"; exon_number "1"; gene_name "ENSCGRG00001016881.1"; oId "ENSCGRT00001020845.1"; nearest_ref "ENSCGRT00001020845.1"; class_code "="; tss_id "TSS27488"; p_id "P18512";
LT883681v1	Cufflinks	exon	37226420	37226550	.	-	.	gene_id "XLOC_021074"; transcript_id "TCONS_00037138"; exon_number "2"; gene_name "ENSCGRG00001016881.1"; oId "ENSCGRT00001020845.1"; nearest_ref "ENSCGRT00001020845.1"; class_code "="; tss_id "TSS27488"; p_id "P18512";
LT883681v1	Cufflinks	exon	37229025	37229092	.	-	.	gene_id "XLOC_021074"; transcript_id "TCONS_00037138"; exon_number "3"; gene_name "ENSCGRG00001016881.1"; oId "ENSCGRT00001020845.1"; nearest_ref "ENSCGRT00001020845.1"; class_code "="; tss_id "TSS27488"; p_id "P18512";
LT883681v1	Cufflinks	exon	37234473	37234630	.	-	.	gene_id "XLOC_021074"; transcript_id "TCONS_00037138"; exon_number "4"; gene_name "ENSCGRG00001016881.1"; oId "ENSCGRT00001020845.1"; nearest_ref "ENSCGRT00001020845.1"; class_code "="; tss_id "TSS27488"; p_id "P18512";
LT883681v1	Cufflinks	exon	37237529	37237570	.	-	.	gene_id "XLOC_021074"; transcript_id "TCONS_00037138"; exon_number "5"; gene_name "ENSCGRG00001016881.1"; oId "ENSCGRT00001020845.1"; nearest_ref "ENSCGRT00001020845.1"; class_code "="; tss_id "TSS27488"; p_id "P18512";
LT883681v1	Cufflinks	exon	37240691	37240779	.	-	.	gene_id "XLOC_021074"; transcript_id "TCONS_00037138"; exon_number "6"; gene_name "ENSCGRG00001016881.1"; oId "ENSCGRT00001020845.1"; nearest_ref "ENSCGRT00001020845.1"; class_code "="; tss_id "TSS27488"; p_id "P18512";
LT883681v1	Cufflinks	exon	37260513	37260735	.	-	.	gene_id "XLOC_021074"; transcript_id "TCONS_00037138"; exon_number "7"; gene_name "ENSCGRG00001016881.1"; oId "ENSCGRT00001020845.1"; nearest_ref "ENSCGRT00001020845.1"; class_code "="; tss_id "TSS27488"; p_id "P18512";
LT883681v1	Cufflinks	exon	37270303	37270447	.	-	.	gene_id "XLOC_021074"; transcript_id "TCONS_00037138"; exon_number "8"; gene_name "ENSCGRG00001016881.1"; oId "ENSCGRT00001020845.1"; nearest_ref "ENSCGRT00001020845.1"; class_code "="; tss_id "TSS27488"; p_id "P18512";
LT883681v1	Cufflinks	exon	37273757	37273826	.	-	.	gene_id "XLOC_021074"; transcript_id "TCONS_00037138"; exon_number "9"; gene_name "ENSCGRG00001016881.1"; oId "ENSCGRT00001020845.1"; nearest_ref "ENSCGRT00001020845.1"; class_code "="; tss_id "TSS27488"; p_id "P18512";
LT883681v1	Cufflinks	exon	37274385	37274499	.	-	.	gene_id "XLOC_021074"; transcript_id "TCONS_00037138"; exon_number "10"; gene_name "ENSCGRG00001016881.1"; oId "ENSCGRT00001020845.1"; nearest_ref "ENSCGRT00001020845.1"; class_code "="; tss_id "TSS27488"; p_id "P18512";
LT883681v1	Cufflinks	exon	37275676	37275818	.	-	.	gene_id "XLOC_021074"; transcript_id "TCONS_00037138"; exon_number "11"; gene_name "ENSCGRG00001016881.1"; oId "ENSCGRT00001020845.1"; nearest_ref "ENSCGRT00001020845.1"; class_code "="; tss_id "TSS27488"; p_id "P18512";
LT883681v1	Cufflinks	exon	37277178	37277297	.	-	.	gene_id "XLOC_021074"; transcript_id "TCONS_00037138"; exon_number "12"; gene_name "ENSCGRG00001016881.1"; oId "ENSCGRT00001020845.1"; nearest_ref "ENSCGRT00001020845.1"; class_code "="; tss_id "TSS27488"; p_id "P18512";
LT883681v1	Cufflinks	exon	37279100	37279190	.	-	.	gene_id "XLOC_021074"; transcript_id "TCONS_00037138"; exon_number "13"; gene_name "ENSCGRG00001016881.1"; oId "ENSCGRT00001020845.1"; nearest_ref "ENSCGRT00001020845.1"; class_code "="; tss_id "TSS27488"; p_id "P18512";
LT883681v1	Cufflinks	exon	37286133	37286252	.	-	.	gene_id "XLOC_021074"; transcript_id "TCONS_00037138"; exon_number "14"; gene_name "ENSCGRG00001016881.1"; oId "ENSCGRT00001020845.1"; nearest_ref "ENSCGRT00001020845.1"; class_code "="; tss_id "TSS27488"; p_id "P18512";
LT883681v1	Cufflinks	exon	37295111	37295173	.	-	.	gene_id "XLOC_021074"; transcript_id "TCONS_00037138"; exon_number "15"; gene_name "ENSCGRG00001016881.1"; oId "ENSCGRT00001020845.1"; nearest_ref "ENSCGRT00001020845.1"; class_code "="; tss_id "TSS27488"; p_id "P18512";
LT883681v1	Cufflinks	exon	37296282	37296442	.	-	.	gene_id "XLOC_021074"; transcript_id "TCONS_00037138"; exon_number "16"; gene_name "ENSCGRG00001016881.1"; oId "ENSCGRT00001020845.1"; nearest_ref "ENSCGRT00001020845.1"; class_code "="; tss_id "TSS27488"; p_id "P18512";
LT883681v1	Cufflinks	exon	37369566	37369706	.	-	.	gene_id "XLOC_021074"; transcript_id "TCONS_00037138"; exon_number "17"; gene_name "ENSCGRG00001016881.1"; oId "ENSCGRT00001020845.1"; nearest_ref "ENSCGRT00001020845.1"; class_code "="; tss_id "TSS27488"; p_id "P18512";
LT883681v1	Cufflinks	exon	37371581	37372415	.	-	.	gene_id "XLOC_021074"; transcript_id "TCONS_00037138"; exon_number "18"; gene_name "ENSCGRG00001016881.1"; oId "ENSCGRT00001020845.1"; nearest_ref "ENSCGRT00001020845.1"; class_code "="; tss_id "TSS27488"; p_id "P18512";
LT883681v1	Cufflinks	exon	37966414	37966479	.	-	.	gene_id "XLOC_021075"; transcript_id "TCONS_00037139"; exon_number "1"; gene_name "ENSCGRG00001009502.1"; oId "ENSCGRT00001011049.1"; nearest_ref "ENSCGRT00001011049.1"; class_code "="; tss_id "TSS27489"; p_id "P18513";
LT883681v1	Cufflinks	exon	37970599	37970719	.	-	.	gene_id "XLOC_021075"; transcript_id "TCONS_00037139"; exon_number "2"; gene_name "ENSCGRG00001009502.1"; oId "ENSCGRT00001011049.1"; nearest_ref "ENSCGRT00001011049.1"; class_code "="; tss_id "TSS27489"; p_id "P18513";
LT883681v1	Cufflinks	exon	37971934	37972064	.	-	.	gene_id "XLOC_021075"; transcript_id "TCONS_00037139"; exon_number "3"; gene_name "ENSCGRG00001009502.1"; oId "ENSCGRT00001011049.1"; nearest_ref "ENSCGRT00001011049.1"; class_code "="; tss_id "TSS27489"; p_id "P18513";
LT883681v1	Cufflinks	exon	37990552	37990805	.	-	.	gene_id "XLOC_021075"; transcript_id "TCONS_00037139"; exon_number "4"; gene_name "ENSCGRG00001009502.1"; oId "ENSCGRT00001011049.1"; nearest_ref "ENSCGRT00001011049.1"; class_code "="; tss_id "TSS27489"; p_id "P18513";
LT883681v1	Cufflinks	exon	37990982	37991123	.	-	.	gene_id "XLOC_021075"; transcript_id "TCONS_00037139"; exon_number "5"; gene_name "ENSCGRG00001009502.1"; oId "ENSCGRT00001011049.1"; nearest_ref "ENSCGRT00001011049.1"; class_code "="; tss_id "TSS27489"; p_id "P18513";
LT883681v1	Cufflinks	exon	38010998	38011143	.	-	.	gene_id "XLOC_021075"; transcript_id "TCONS_00037139"; exon_number "6"; gene_name "ENSCGRG00001009502.1"; oId "ENSCGRT00001011049.1"; nearest_ref "ENSCGRT00001011049.1"; class_code "="; tss_id "TSS27489"; p_id "P18513";
LT883681v1	Cufflinks	exon	38011897	38012118	.	-	.	gene_id "XLOC_021075"; transcript_id "TCONS_00037139"; exon_number "7"; gene_name "ENSCGRG00001009502.1"; oId "ENSCGRT00001011049.1"; nearest_ref "ENSCGRT00001011049.1"; class_code "="; tss_id "TSS27489"; p_id "P18513";
LT883681v1	Cufflinks	exon	38012680	38012785	.	-	.	gene_id "XLOC_021075"; transcript_id "TCONS_00037139"; exon_number "8"; gene_name "ENSCGRG00001009502.1"; oId "ENSCGRT00001011049.1"; nearest_ref "ENSCGRT00001011049.1"; class_code "="; tss_id "TSS27489"; p_id "P18513";
LT883681v1	Cufflinks	exon	38018309	38018465	.	-	.	gene_id "XLOC_021075"; transcript_id "TCONS_00037139"; exon_number "9"; gene_name "ENSCGRG00001009502.1"; oId "ENSCGRT00001011049.1"; nearest_ref "ENSCGRT00001011049.1"; class_code "="; tss_id "TSS27489"; p_id "P18513";
LT883681v1	Cufflinks	exon	38020146	38020326	.	-	.	gene_id "XLOC_021075"; transcript_id "TCONS_00037139"; exon_number "10"; gene_name "ENSCGRG00001009502.1"; oId "ENSCGRT00001011049.1"; nearest_ref "ENSCGRT00001011049.1"; class_code "="; tss_id "TSS27489"; p_id "P18513";
LT883681v1	Cufflinks	exon	38022829	38022974	.	-	.	gene_id "XLOC_021075"; transcript_id "TCONS_00037139"; exon_number "11"; gene_name "ENSCGRG00001009502.1"; oId "ENSCGRT00001011049.1"; nearest_ref "ENSCGRT00001011049.1"; class_code "="; tss_id "TSS27489"; p_id "P18513";
LT883681v1	Cufflinks	exon	38023670	38023782	.	-	.	gene_id "XLOC_021075"; transcript_id "TCONS_00037139"; exon_number "12"; gene_name "ENSCGRG00001009502.1"; oId "ENSCGRT00001011049.1"; nearest_ref "ENSCGRT00001011049.1"; class_code "="; tss_id "TSS27489"; p_id "P18513";
LT883681v1	Cufflinks	exon	38030765	38030856	.	-	.	gene_id "XLOC_021075"; transcript_id "TCONS_00037139"; exon_number "13"; gene_name "ENSCGRG00001009502.1"; oId "ENSCGRT00001011049.1"; nearest_ref "ENSCGRT00001011049.1"; class_code "="; tss_id "TSS27489"; p_id "P18513";
LT883681v1	Cufflinks	exon	38034282	38034464	.	-	.	gene_id "XLOC_021075"; transcript_id "TCONS_00037139"; exon_number "14"; gene_name "ENSCGRG00001009502.1"; oId "ENSCGRT00001011049.1"; nearest_ref "ENSCGRT00001011049.1"; class_code "="; tss_id "TSS27489"; p_id "P18513";
LT883681v1	Cufflinks	exon	38036667	38036812	.	-	.	gene_id "XLOC_021075"; transcript_id "TCONS_00037139"; exon_number "15"; gene_name "ENSCGRG00001009502.1"; oId "ENSCGRT00001011049.1"; nearest_ref "ENSCGRT00001011049.1"; class_code "="; tss_id "TSS27489"; p_id "P18513";
LT883681v1	Cufflinks	exon	38038337	38038440	.	-	.	gene_id "XLOC_021075"; transcript_id "TCONS_00037139"; exon_number "16"; gene_name "ENSCGRG00001009502.1"; oId "ENSCGRT00001011049.1"; nearest_ref "ENSCGRT00001011049.1"; class_code "="; tss_id "TSS27489"; p_id "P18513";
LT883681v1	Cufflinks	exon	38040190	38040312	.	-	.	gene_id "XLOC_021075"; transcript_id "TCONS_00037139"; exon_number "17"; gene_name "ENSCGRG00001009502.1"; oId "ENSCGRT00001011049.1"; nearest_ref "ENSCGRT00001011049.1"; class_code "="; tss_id "TSS27489"; p_id "P18513";
LT883681v1	Cufflinks	exon	38042298	38042392	.	-	.	gene_id "XLOC_021075"; transcript_id "TCONS_00037139"; exon_number "18"; gene_name "ENSCGRG00001009502.1"; oId "ENSCGRT00001011049.1"; nearest_ref "ENSCGRT00001011049.1"; class_code "="; tss_id "TSS27489"; p_id "P18513";
LT883681v1	Cufflinks	exon	38047314	38047484	.	-	.	gene_id "XLOC_021075"; transcript_id "TCONS_00037139"; exon_number "19"; gene_name "ENSCGRG00001009502.1"; oId "ENSCGRT00001011049.1"; nearest_ref "ENSCGRT00001011049.1"; class_code "="; tss_id "TSS27489"; p_id "P18513";
LT883681v1	Cufflinks	exon	38061897	38062095	.	-	.	gene_id "XLOC_021075"; transcript_id "TCONS_00037139"; exon_number "20"; gene_name "ENSCGRG00001009502.1"; oId "ENSCGRT00001011049.1"; nearest_ref "ENSCGRT00001011049.1"; class_code "="; tss_id "TSS27489"; p_id "P18513";
LT883681v1	Cufflinks	exon	38165536	38166717	.	-	.	gene_id "XLOC_021076"; transcript_id "TCONS_00037141"; exon_number "1"; gene_name "ENSCGRG00001021509.1"; oId "ENSCGRT00001027478.1"; nearest_ref "ENSCGRT00001027478.1"; class_code "="; tss_id "TSS27490"; p_id "P18514";
LT883681v1	Cufflinks	exon	38165536	38166717	.	-	.	gene_id "XLOC_021076"; transcript_id "TCONS_00037140"; exon_number "1"; gene_name "ENSCGRG00001021509.1"; oId "CUFF.17047.2"; nearest_ref "ENSCGRT00001027478.1"; class_code "j"; tss_id "TSS27490";
LT883681v1	Cufflinks	exon	38169677	38169822	.	-	.	gene_id "XLOC_021076"; transcript_id "TCONS_00037141"; exon_number "2"; gene_name "ENSCGRG00001021509.1"; oId "ENSCGRT00001027478.1"; nearest_ref "ENSCGRT00001027478.1"; class_code "="; tss_id "TSS27490"; p_id "P18514";
LT883681v1	Cufflinks	exon	38169677	38169822	.	-	.	gene_id "XLOC_021076"; transcript_id "TCONS_00037140"; exon_number "2"; gene_name "ENSCGRG00001021509.1"; oId "CUFF.17047.2"; nearest_ref "ENSCGRT00001027478.1"; class_code "j"; tss_id "TSS27490";
LT883681v1	Cufflinks	exon	38169946	38170052	.	-	.	gene_id "XLOC_021076"; transcript_id "TCONS_00037141"; exon_number "3"; gene_name "ENSCGRG00001021509.1"; oId "ENSCGRT00001027478.1"; nearest_ref "ENSCGRT00001027478.1"; class_code "="; tss_id "TSS27490"; p_id "P18514";
LT883681v1	Cufflinks	exon	38169946	38170052	.	-	.	gene_id "XLOC_021076"; transcript_id "TCONS_00037140"; exon_number "3"; gene_name "ENSCGRG00001021509.1"; oId "CUFF.17047.2"; nearest_ref "ENSCGRT00001027478.1"; class_code "j"; tss_id "TSS27490";
LT883681v1	Cufflinks	exon	38170551	38170697	.	-	.	gene_id "XLOC_021076"; transcript_id "TCONS_00037141"; exon_number "4"; gene_name "ENSCGRG00001021509.1"; oId "ENSCGRT00001027478.1"; nearest_ref "ENSCGRT00001027478.1"; class_code "="; tss_id "TSS27490"; p_id "P18514";
LT883681v1	Cufflinks	exon	38170551	38170697	.	-	.	gene_id "XLOC_021076"; transcript_id "TCONS_00037140"; exon_number "4"; gene_name "ENSCGRG00001021509.1"; oId "CUFF.17047.2"; nearest_ref "ENSCGRT00001027478.1"; class_code "j"; tss_id "TSS27490";
LT883681v1	Cufflinks	exon	38174047	38174121	.	-	.	gene_id "XLOC_021076"; transcript_id "TCONS_00037141"; exon_number "5"; gene_name "ENSCGRG00001021509.1"; oId "ENSCGRT00001027478.1"; nearest_ref "ENSCGRT00001027478.1"; class_code "="; tss_id "TSS27490"; p_id "P18514";
LT883681v1	Cufflinks	exon	38174047	38174121	.	-	.	gene_id "XLOC_021076"; transcript_id "TCONS_00037140"; exon_number "5"; gene_name "ENSCGRG00001021509.1"; oId "CUFF.17047.2"; nearest_ref "ENSCGRT00001027478.1"; class_code "j"; tss_id "TSS27490";
LT883681v1	Cufflinks	exon	38175766	38175862	.	-	.	gene_id "XLOC_021076"; transcript_id "TCONS_00037141"; exon_number "6"; gene_name "ENSCGRG00001021509.1"; oId "ENSCGRT00001027478.1"; nearest_ref "ENSCGRT00001027478.1"; class_code "="; tss_id "TSS27490"; p_id "P18514";
LT883681v1	Cufflinks	exon	38175766	38175862	.	-	.	gene_id "XLOC_021076"; transcript_id "TCONS_00037140"; exon_number "6"; gene_name "ENSCGRG00001021509.1"; oId "CUFF.17047.2"; nearest_ref "ENSCGRT00001027478.1"; class_code "j"; tss_id "TSS27490";
LT883681v1	Cufflinks	exon	38176791	38176829	.	-	.	gene_id "XLOC_021076"; transcript_id "TCONS_00037141"; exon_number "7"; gene_name "ENSCGRG00001021509.1"; oId "ENSCGRT00001027478.1"; nearest_ref "ENSCGRT00001027478.1"; class_code "="; tss_id "TSS27490"; p_id "P18514";
LT883681v1	Cufflinks	exon	38176791	38176829	.	-	.	gene_id "XLOC_021076"; transcript_id "TCONS_00037140"; exon_number "7"; gene_name "ENSCGRG00001021509.1"; oId "CUFF.17047.2"; nearest_ref "ENSCGRT00001027478.1"; class_code "j"; tss_id "TSS27490";
LT883681v1	Cufflinks	exon	38180700	38180833	.	-	.	gene_id "XLOC_021076"; transcript_id "TCONS_00037141"; exon_number "8"; gene_name "ENSCGRG00001021509.1"; oId "ENSCGRT00001027478.1"; nearest_ref "ENSCGRT00001027478.1"; class_code "="; tss_id "TSS27490"; p_id "P18514";
LT883681v1	Cufflinks	exon	38180700	38180833	.	-	.	gene_id "XLOC_021076"; transcript_id "TCONS_00037140"; exon_number "8"; gene_name "ENSCGRG00001021509.1"; oId "CUFF.17047.2"; nearest_ref "ENSCGRT00001027478.1"; class_code "j"; tss_id "TSS27490";
LT883681v1	Cufflinks	exon	38183214	38183316	.	-	.	gene_id "XLOC_021076"; transcript_id "TCONS_00037141"; exon_number "9"; gene_name "ENSCGRG00001021509.1"; oId "ENSCGRT00001027478.1"; nearest_ref "ENSCGRT00001027478.1"; class_code "="; tss_id "TSS27490"; p_id "P18514";
LT883681v1	Cufflinks	exon	38183214	38183316	.	-	.	gene_id "XLOC_021076"; transcript_id "TCONS_00037140"; exon_number "9"; gene_name "ENSCGRG00001021509.1"; oId "CUFF.17047.2"; nearest_ref "ENSCGRT00001027478.1"; class_code "j"; tss_id "TSS27490";
LT883681v1	Cufflinks	exon	38187056	38187183	.	-	.	gene_id "XLOC_021076"; transcript_id "TCONS_00037141"; exon_number "10"; gene_name "ENSCGRG00001021509.1"; oId "ENSCGRT00001027478.1"; nearest_ref "ENSCGRT00001027478.1"; class_code "="; tss_id "TSS27490"; p_id "P18514";
LT883681v1	Cufflinks	exon	38187056	38187183	.	-	.	gene_id "XLOC_021076"; transcript_id "TCONS_00037140"; exon_number "10"; gene_name "ENSCGRG00001021509.1"; oId "CUFF.17047.2"; nearest_ref "ENSCGRT00001027478.1"; class_code "j"; tss_id "TSS27490";
LT883681v1	Cufflinks	exon	38191458	38191632	.	-	.	gene_id "XLOC_021076"; transcript_id "TCONS_00037141"; exon_number "11"; gene_name "ENSCGRG00001021509.1"; oId "ENSCGRT00001027478.1"; nearest_ref "ENSCGRT00001027478.1"; class_code "="; tss_id "TSS27490"; p_id "P18514";
LT883681v1	Cufflinks	exon	38191458	38191632	.	-	.	gene_id "XLOC_021076"; transcript_id "TCONS_00037140"; exon_number "11"; gene_name "ENSCGRG00001021509.1"; oId "CUFF.17047.2"; nearest_ref "ENSCGRT00001027478.1"; class_code "j"; tss_id "TSS27490";
LT883681v1	Cufflinks	exon	38203949	38204067	.	-	.	gene_id "XLOC_021076"; transcript_id "TCONS_00037141"; exon_number "12"; gene_name "ENSCGRG00001021509.1"; oId "ENSCGRT00001027478.1"; nearest_ref "ENSCGRT00001027478.1"; class_code "="; tss_id "TSS27490"; p_id "P18514";
LT883681v1	Cufflinks	exon	38203949	38204067	.	-	.	gene_id "XLOC_021076"; transcript_id "TCONS_00037140"; exon_number "12"; gene_name "ENSCGRG00001021509.1"; oId "CUFF.17047.2"; nearest_ref "ENSCGRT00001027478.1"; class_code "j"; tss_id "TSS27490";
LT883681v1	Cufflinks	exon	38205389	38205509	.	-	.	gene_id "XLOC_021076"; transcript_id "TCONS_00037141"; exon_number "13"; gene_name "ENSCGRG00001021509.1"; oId "ENSCGRT00001027478.1"; nearest_ref "ENSCGRT00001027478.1"; class_code "="; tss_id "TSS27490"; p_id "P18514";
LT883681v1	Cufflinks	exon	38205389	38205509	.	-	.	gene_id "XLOC_021076"; transcript_id "TCONS_00037140"; exon_number "13"; gene_name "ENSCGRG00001021509.1"; oId "CUFF.17047.2"; nearest_ref "ENSCGRT00001027478.1"; class_code "j"; tss_id "TSS27490";
LT883681v1	Cufflinks	exon	38209899	38210026	.	-	.	gene_id "XLOC_021076"; transcript_id "TCONS_00037141"; exon_number "14"; gene_name "ENSCGRG00001021509.1"; oId "ENSCGRT00001027478.1"; nearest_ref "ENSCGRT00001027478.1"; class_code "="; tss_id "TSS27490"; p_id "P18514";
LT883681v1	Cufflinks	exon	38209899	38210026	.	-	.	gene_id "XLOC_021076"; transcript_id "TCONS_00037140"; exon_number "14"; gene_name "ENSCGRG00001021509.1"; oId "CUFF.17047.2"; nearest_ref "ENSCGRT00001027478.1"; class_code "j"; tss_id "TSS27490";
LT883681v1	Cufflinks	exon	38215355	38215469	.	-	.	gene_id "XLOC_021076"; transcript_id "TCONS_00037141"; exon_number "15"; gene_name "ENSCGRG00001021509.1"; oId "ENSCGRT00001027478.1"; nearest_ref "ENSCGRT00001027478.1"; class_code "="; tss_id "TSS27490"; p_id "P18514";
LT883681v1	Cufflinks	exon	38215355	38215469	.	-	.	gene_id "XLOC_021076"; transcript_id "TCONS_00037140"; exon_number "15"; gene_name "ENSCGRG00001021509.1"; oId "CUFF.17047.2"; nearest_ref "ENSCGRT00001027478.1"; class_code "j"; tss_id "TSS27490";
LT883681v1	Cufflinks	exon	38216982	38217094	.	-	.	gene_id "XLOC_021076"; transcript_id "TCONS_00037141"; exon_number "16"; gene_name "ENSCGRG00001021509.1"; oId "ENSCGRT00001027478.1"; nearest_ref "ENSCGRT00001027478.1"; class_code "="; tss_id "TSS27490"; p_id "P18514";
LT883681v1	Cufflinks	exon	38216982	38217094	.	-	.	gene_id "XLOC_021076"; transcript_id "TCONS_00037140"; exon_number "16"; gene_name "ENSCGRG00001021509.1"; oId "CUFF.17047.2"; nearest_ref "ENSCGRT00001027478.1"; class_code "j"; tss_id "TSS27490";
LT883681v1	Cufflinks	exon	38220679	38220844	.	-	.	gene_id "XLOC_021076"; transcript_id "TCONS_00037141"; exon_number "17"; gene_name "ENSCGRG00001021509.1"; oId "ENSCGRT00001027478.1"; nearest_ref "ENSCGRT00001027478.1"; class_code "="; tss_id "TSS27490"; p_id "P18514";
LT883681v1	Cufflinks	exon	38220679	38220844	.	-	.	gene_id "XLOC_021076"; transcript_id "TCONS_00037140"; exon_number "17"; gene_name "ENSCGRG00001021509.1"; oId "CUFF.17047.2"; nearest_ref "ENSCGRT00001027478.1"; class_code "j"; tss_id "TSS27490";
LT883681v1	Cufflinks	exon	38227166	38227300	.	-	.	gene_id "XLOC_021076"; transcript_id "TCONS_00037141"; exon_number "18"; gene_name "ENSCGRG00001021509.1"; oId "ENSCGRT00001027478.1"; nearest_ref "ENSCGRT00001027478.1"; class_code "="; tss_id "TSS27490"; p_id "P18514";
LT883681v1	Cufflinks	exon	38227166	38227604	.	-	.	gene_id "XLOC_021076"; transcript_id "TCONS_00037140"; exon_number "18"; gene_name "ENSCGRG00001021509.1"; oId "CUFF.17047.2"; nearest_ref "ENSCGRT00001027478.1"; class_code "j"; tss_id "TSS27490";
LT883681v1	Cufflinks	exon	38227545	38227604	.	-	.	gene_id "XLOC_021076"; transcript_id "TCONS_00037141"; exon_number "19"; gene_name "ENSCGRG00001021509.1"; oId "ENSCGRT00001027478.1"; nearest_ref "ENSCGRT00001027478.1"; class_code "="; tss_id "TSS27490"; p_id "P18514";
LT883681v1	Cufflinks	exon	38401263	38405201	.	-	.	gene_id "XLOC_021077"; transcript_id "TCONS_00037143"; exon_number "1"; gene_name "ENSCGRG00001005535.1"; oId "CUFF.17250.4"; nearest_ref "ENSCGRT00001006727.1"; class_code "="; tss_id "TSS27491"; p_id "P18516";
LT883681v1	Cufflinks	exon	38401263	38405201	.	-	.	gene_id "XLOC_021077"; transcript_id "TCONS_00037142"; exon_number "1"; gene_name "ENSCGRG00001005535.1"; oId "CUFF.17250.1"; nearest_ref "ENSCGRT00001006701.1"; class_code "j"; tss_id "TSS27491";
LT883681v1	Cufflinks	exon	38401263	38405201	.	-	.	gene_id "XLOC_021077"; transcript_id "TCONS_00037145"; exon_number "1"; gene_name "ENSCGRG00001005535.1"; oId "CUFF.17250.3"; nearest_ref "ENSCGRT00001006701.1"; class_code "="; tss_id "TSS27492"; p_id "P18515";
LT883681v1	Cufflinks	exon	38401263	38405201	.	-	.	gene_id "XLOC_021077"; transcript_id "TCONS_00037144"; exon_number "1"; gene_name "ENSCGRG00001005535.1"; oId "CUFF.17250.2"; nearest_ref "ENSCGRT00001006708.1"; class_code "="; tss_id "TSS27492"; p_id "P18518";
LT883681v1	Cufflinks	exon	38401265	38405201	.	-	.	gene_id "XLOC_021077"; transcript_id "TCONS_00037146"; exon_number "1"; gene_name "ENSCGRG00001005535.1"; oId "ENSCGRT00001006669.1"; nearest_ref "ENSCGRT00001006669.1"; class_code "="; tss_id "TSS27492"; p_id "P18517";
LT883681v1	Cufflinks	exon	38405085	38405201	.	-	.	gene_id "XLOC_021077"; transcript_id "TCONS_00037147"; exon_number "1"; gene_name "ENSCGRG00001005535.1"; oId "ENSCGRT00001006727.1"; nearest_ref "ENSCGRT00001006727.1"; class_code "="; tss_id "TSS27491"; p_id "P18516";
LT883681v1	Cufflinks	exon	38405085	38405201	.	-	.	gene_id "XLOC_021077"; transcript_id "TCONS_00037149"; exon_number "1"; gene_name "ENSCGRG00001005535.1"; oId "ENSCGRT00001006708.1"; nearest_ref "ENSCGRT00001006708.1"; class_code "="; tss_id "TSS27493"; p_id "P18518";
LT883681v1	Cufflinks	exon	38405085	38405201	.	-	.	gene_id "XLOC_021077"; transcript_id "TCONS_00037148"; exon_number "1"; gene_name "ENSCGRG00001005535.1"; oId "ENSCGRT00001006701.1"; nearest_ref "ENSCGRT00001006701.1"; class_code "="; tss_id "TSS27493"; p_id "P18515";
LT883681v1	Cufflinks	exon	38416417	38416499	.	-	.	gene_id "XLOC_021077"; transcript_id "TCONS_00037143"; exon_number "2"; gene_name "ENSCGRG00001005535.1"; oId "CUFF.17250.4"; nearest_ref "ENSCGRT00001006727.1"; class_code "="; tss_id "TSS27491"; p_id "P18516";
LT883681v1	Cufflinks	exon	38416417	38416499	.	-	.	gene_id "XLOC_021077"; transcript_id "TCONS_00037142"; exon_number "2"; gene_name "ENSCGRG00001005535.1"; oId "CUFF.17250.1"; nearest_ref "ENSCGRT00001006701.1"; class_code "j"; tss_id "TSS27491";
LT883681v1	Cufflinks	exon	38416417	38416499	.	-	.	gene_id "XLOC_021077"; transcript_id "TCONS_00037145"; exon_number "2"; gene_name "ENSCGRG00001005535.1"; oId "CUFF.17250.3"; nearest_ref "ENSCGRT00001006701.1"; class_code "="; tss_id "TSS27492"; p_id "P18515";
LT883681v1	Cufflinks	exon	38416417	38416499	.	-	.	gene_id "XLOC_021077"; transcript_id "TCONS_00037144"; exon_number "2"; gene_name "ENSCGRG00001005535.1"; oId "CUFF.17250.2"; nearest_ref "ENSCGRT00001006708.1"; class_code "="; tss_id "TSS27492"; p_id "P18518";
LT883681v1	Cufflinks	exon	38416417	38416499	.	-	.	gene_id "XLOC_021077"; transcript_id "TCONS_00037146"; exon_number "2"; gene_name "ENSCGRG00001005535.1"; oId "ENSCGRT00001006669.1"; nearest_ref "ENSCGRT00001006669.1"; class_code "="; tss_id "TSS27492"; p_id "P18517";
LT883681v1	Cufflinks	exon	38416417	38416499	.	-	.	gene_id "XLOC_021077"; transcript_id "TCONS_00037147"; exon_number "2"; gene_name "ENSCGRG00001005535.1"; oId "ENSCGRT00001006727.1"; nearest_ref "ENSCGRT00001006727.1"; class_code "="; tss_id "TSS27491"; p_id "P18516";
LT883681v1	Cufflinks	exon	38416417	38416499	.	-	.	gene_id "XLOC_021077"; transcript_id "TCONS_00037149"; exon_number "2"; gene_name "ENSCGRG00001005535.1"; oId "ENSCGRT00001006708.1"; nearest_ref "ENSCGRT00001006708.1"; class_code "="; tss_id "TSS27493"; p_id "P18518";
LT883681v1	Cufflinks	exon	38416417	38416499	.	-	.	gene_id "XLOC_021077"; transcript_id "TCONS_00037148"; exon_number "2"; gene_name "ENSCGRG00001005535.1"; oId "ENSCGRT00001006701.1"; nearest_ref "ENSCGRT00001006701.1"; class_code "="; tss_id "TSS27493"; p_id "P18515";
LT883681v1	Cufflinks	exon	38416830	38416939	.	-	.	gene_id "XLOC_021077"; transcript_id "TCONS_00037143"; exon_number "3"; gene_name "ENSCGRG00001005535.1"; oId "CUFF.17250.4"; nearest_ref "ENSCGRT00001006727.1"; class_code "="; tss_id "TSS27491"; p_id "P18516";
LT883681v1	Cufflinks	exon	38416830	38416939	.	-	.	gene_id "XLOC_021077"; transcript_id "TCONS_00037142"; exon_number "3"; gene_name "ENSCGRG00001005535.1"; oId "CUFF.17250.1"; nearest_ref "ENSCGRT00001006701.1"; class_code "j"; tss_id "TSS27491";
LT883681v1	Cufflinks	exon	38416830	38416939	.	-	.	gene_id "XLOC_021077"; transcript_id "TCONS_00037145"; exon_number "3"; gene_name "ENSCGRG00001005535.1"; oId "CUFF.17250.3"; nearest_ref "ENSCGRT00001006701.1"; class_code "="; tss_id "TSS27492"; p_id "P18515";
LT883681v1	Cufflinks	exon	38416830	38416939	.	-	.	gene_id "XLOC_021077"; transcript_id "TCONS_00037144"; exon_number "3"; gene_name "ENSCGRG00001005535.1"; oId "CUFF.17250.2"; nearest_ref "ENSCGRT00001006708.1"; class_code "="; tss_id "TSS27492"; p_id "P18518";
LT883681v1	Cufflinks	exon	38416830	38416939	.	-	.	gene_id "XLOC_021077"; transcript_id "TCONS_00037146"; exon_number "3"; gene_name "ENSCGRG00001005535.1"; oId "ENSCGRT00001006669.1"; nearest_ref "ENSCGRT00001006669.1"; class_code "="; tss_id "TSS27492"; p_id "P18517";
LT883681v1	Cufflinks	exon	38416830	38416939	.	-	.	gene_id "XLOC_021077"; transcript_id "TCONS_00037147"; exon_number "3"; gene_name "ENSCGRG00001005535.1"; oId "ENSCGRT00001006727.1"; nearest_ref "ENSCGRT00001006727.1"; class_code "="; tss_id "TSS27491"; p_id "P18516";
LT883681v1	Cufflinks	exon	38416830	38416939	.	-	.	gene_id "XLOC_021077"; transcript_id "TCONS_00037149"; exon_number "3"; gene_name "ENSCGRG00001005535.1"; oId "ENSCGRT00001006708.1"; nearest_ref "ENSCGRT00001006708.1"; class_code "="; tss_id "TSS27493"; p_id "P18518";
LT883681v1	Cufflinks	exon	38416830	38416939	.	-	.	gene_id "XLOC_021077"; transcript_id "TCONS_00037148"; exon_number "3"; gene_name "ENSCGRG00001005535.1"; oId "ENSCGRT00001006701.1"; nearest_ref "ENSCGRT00001006701.1"; class_code "="; tss_id "TSS27493"; p_id "P18515";
LT883681v1	Cufflinks	exon	38419092	38419221	.	-	.	gene_id "XLOC_021077"; transcript_id "TCONS_00037143"; exon_number "4"; gene_name "ENSCGRG00001005535.1"; oId "CUFF.17250.4"; nearest_ref "ENSCGRT00001006727.1"; class_code "="; tss_id "TSS27491"; p_id "P18516";
LT883681v1	Cufflinks	exon	38419092	38419221	.	-	.	gene_id "XLOC_021077"; transcript_id "TCONS_00037142"; exon_number "4"; gene_name "ENSCGRG00001005535.1"; oId "CUFF.17250.1"; nearest_ref "ENSCGRT00001006701.1"; class_code "j"; tss_id "TSS27491";
LT883681v1	Cufflinks	exon	38419092	38419221	.	-	.	gene_id "XLOC_021077"; transcript_id "TCONS_00037145"; exon_number "4"; gene_name "ENSCGRG00001005535.1"; oId "CUFF.17250.3"; nearest_ref "ENSCGRT00001006701.1"; class_code "="; tss_id "TSS27492"; p_id "P18515";
LT883681v1	Cufflinks	exon	38419092	38419221	.	-	.	gene_id "XLOC_021077"; transcript_id "TCONS_00037144"; exon_number "4"; gene_name "ENSCGRG00001005535.1"; oId "CUFF.17250.2"; nearest_ref "ENSCGRT00001006708.1"; class_code "="; tss_id "TSS27492"; p_id "P18518";
LT883681v1	Cufflinks	exon	38419092	38419221	.	-	.	gene_id "XLOC_021077"; transcript_id "TCONS_00037146"; exon_number "4"; gene_name "ENSCGRG00001005535.1"; oId "ENSCGRT00001006669.1"; nearest_ref "ENSCGRT00001006669.1"; class_code "="; tss_id "TSS27492"; p_id "P18517";
LT883681v1	Cufflinks	exon	38419092	38419221	.	-	.	gene_id "XLOC_021077"; transcript_id "TCONS_00037147"; exon_number "4"; gene_name "ENSCGRG00001005535.1"; oId "ENSCGRT00001006727.1"; nearest_ref "ENSCGRT00001006727.1"; class_code "="; tss_id "TSS27491"; p_id "P18516";
LT883681v1	Cufflinks	exon	38419092	38419221	.	-	.	gene_id "XLOC_021077"; transcript_id "TCONS_00037149"; exon_number "4"; gene_name "ENSCGRG00001005535.1"; oId "ENSCGRT00001006708.1"; nearest_ref "ENSCGRT00001006708.1"; class_code "="; tss_id "TSS27493"; p_id "P18518";
LT883681v1	Cufflinks	exon	38419092	38419221	.	-	.	gene_id "XLOC_021077"; transcript_id "TCONS_00037148"; exon_number "4"; gene_name "ENSCGRG00001005535.1"; oId "ENSCGRT00001006701.1"; nearest_ref "ENSCGRT00001006701.1"; class_code "="; tss_id "TSS27493"; p_id "P18515";
LT883681v1	Cufflinks	exon	38419677	38419732	.	-	.	gene_id "XLOC_021077"; transcript_id "TCONS_00037143"; exon_number "5"; gene_name "ENSCGRG00001005535.1"; oId "CUFF.17250.4"; nearest_ref "ENSCGRT00001006727.1"; class_code "="; tss_id "TSS27491"; p_id "P18516";
LT883681v1	Cufflinks	exon	38419677	38419732	.	-	.	gene_id "XLOC_021077"; transcript_id "TCONS_00037142"; exon_number "5"; gene_name "ENSCGRG00001005535.1"; oId "CUFF.17250.1"; nearest_ref "ENSCGRT00001006701.1"; class_code "j"; tss_id "TSS27491";
LT883681v1	Cufflinks	exon	38419677	38419732	.	-	.	gene_id "XLOC_021077"; transcript_id "TCONS_00037145"; exon_number "5"; gene_name "ENSCGRG00001005535.1"; oId "CUFF.17250.3"; nearest_ref "ENSCGRT00001006701.1"; class_code "="; tss_id "TSS27492"; p_id "P18515";
LT883681v1	Cufflinks	exon	38419677	38419732	.	-	.	gene_id "XLOC_021077"; transcript_id "TCONS_00037144"; exon_number "5"; gene_name "ENSCGRG00001005535.1"; oId "CUFF.17250.2"; nearest_ref "ENSCGRT00001006708.1"; class_code "="; tss_id "TSS27492"; p_id "P18518";
LT883681v1	Cufflinks	exon	38419677	38419732	.	-	.	gene_id "XLOC_021077"; transcript_id "TCONS_00037146"; exon_number "5"; gene_name "ENSCGRG00001005535.1"; oId "ENSCGRT00001006669.1"; nearest_ref "ENSCGRT00001006669.1"; class_code "="; tss_id "TSS27492"; p_id "P18517";
LT883681v1	Cufflinks	exon	38419677	38419732	.	-	.	gene_id "XLOC_021077"; transcript_id "TCONS_00037147"; exon_number "5"; gene_name "ENSCGRG00001005535.1"; oId "ENSCGRT00001006727.1"; nearest_ref "ENSCGRT00001006727.1"; class_code "="; tss_id "TSS27491"; p_id "P18516";
LT883681v1	Cufflinks	exon	38419677	38419732	.	-	.	gene_id "XLOC_021077"; transcript_id "TCONS_00037149"; exon_number "5"; gene_name "ENSCGRG00001005535.1"; oId "ENSCGRT00001006708.1"; nearest_ref "ENSCGRT00001006708.1"; class_code "="; tss_id "TSS27493"; p_id "P18518";
LT883681v1	Cufflinks	exon	38419677	38419732	.	-	.	gene_id "XLOC_021077"; transcript_id "TCONS_00037148"; exon_number "5"; gene_name "ENSCGRG00001005535.1"; oId "ENSCGRT00001006701.1"; nearest_ref "ENSCGRT00001006701.1"; class_code "="; tss_id "TSS27493"; p_id "P18515";
LT883681v1	Cufflinks	exon	38422036	38422088	.	-	.	gene_id "XLOC_021077"; transcript_id "TCONS_00037143"; exon_number "6"; gene_name "ENSCGRG00001005535.1"; oId "CUFF.17250.4"; nearest_ref "ENSCGRT00001006727.1"; class_code "="; tss_id "TSS27491"; p_id "P18516";
LT883681v1	Cufflinks	exon	38422036	38422088	.	-	.	gene_id "XLOC_021077"; transcript_id "TCONS_00037142"; exon_number "6"; gene_name "ENSCGRG00001005535.1"; oId "CUFF.17250.1"; nearest_ref "ENSCGRT00001006701.1"; class_code "j"; tss_id "TSS27491";
LT883681v1	Cufflinks	exon	38422036	38422088	.	-	.	gene_id "XLOC_021077"; transcript_id "TCONS_00037145"; exon_number "6"; gene_name "ENSCGRG00001005535.1"; oId "CUFF.17250.3"; nearest_ref "ENSCGRT00001006701.1"; class_code "="; tss_id "TSS27492"; p_id "P18515";
LT883681v1	Cufflinks	exon	38422036	38422088	.	-	.	gene_id "XLOC_021077"; transcript_id "TCONS_00037144"; exon_number "6"; gene_name "ENSCGRG00001005535.1"; oId "CUFF.17250.2"; nearest_ref "ENSCGRT00001006708.1"; class_code "="; tss_id "TSS27492"; p_id "P18518";
LT883681v1	Cufflinks	exon	38422036	38422088	.	-	.	gene_id "XLOC_021077"; transcript_id "TCONS_00037146"; exon_number "6"; gene_name "ENSCGRG00001005535.1"; oId "ENSCGRT00001006669.1"; nearest_ref "ENSCGRT00001006669.1"; class_code "="; tss_id "TSS27492"; p_id "P18517";
LT883681v1	Cufflinks	exon	38422036	38422088	.	-	.	gene_id "XLOC_021077"; transcript_id "TCONS_00037147"; exon_number "6"; gene_name "ENSCGRG00001005535.1"; oId "ENSCGRT00001006727.1"; nearest_ref "ENSCGRT00001006727.1"; class_code "="; tss_id "TSS27491"; p_id "P18516";
LT883681v1	Cufflinks	exon	38422036	38422088	.	-	.	gene_id "XLOC_021077"; transcript_id "TCONS_00037149"; exon_number "6"; gene_name "ENSCGRG00001005535.1"; oId "ENSCGRT00001006708.1"; nearest_ref "ENSCGRT00001006708.1"; class_code "="; tss_id "TSS27493"; p_id "P18518";
LT883681v1	Cufflinks	exon	38422036	38422088	.	-	.	gene_id "XLOC_021077"; transcript_id "TCONS_00037148"; exon_number "6"; gene_name "ENSCGRG00001005535.1"; oId "ENSCGRT00001006701.1"; nearest_ref "ENSCGRT00001006701.1"; class_code "="; tss_id "TSS27493"; p_id "P18515";
LT883681v1	Cufflinks	exon	38422189	38422341	.	-	.	gene_id "XLOC_021077"; transcript_id "TCONS_00037143"; exon_number "7"; gene_name "ENSCGRG00001005535.1"; oId "CUFF.17250.4"; nearest_ref "ENSCGRT00001006727.1"; class_code "="; tss_id "TSS27491"; p_id "P18516";
LT883681v1	Cufflinks	exon	38422189	38422341	.	-	.	gene_id "XLOC_021077"; transcript_id "TCONS_00037142"; exon_number "7"; gene_name "ENSCGRG00001005535.1"; oId "CUFF.17250.1"; nearest_ref "ENSCGRT00001006701.1"; class_code "j"; tss_id "TSS27491";
LT883681v1	Cufflinks	exon	38422189	38422341	.	-	.	gene_id "XLOC_021077"; transcript_id "TCONS_00037145"; exon_number "7"; gene_name "ENSCGRG00001005535.1"; oId "CUFF.17250.3"; nearest_ref "ENSCGRT00001006701.1"; class_code "="; tss_id "TSS27492"; p_id "P18515";
LT883681v1	Cufflinks	exon	38422189	38422341	.	-	.	gene_id "XLOC_021077"; transcript_id "TCONS_00037144"; exon_number "7"; gene_name "ENSCGRG00001005535.1"; oId "CUFF.17250.2"; nearest_ref "ENSCGRT00001006708.1"; class_code "="; tss_id "TSS27492"; p_id "P18518";
LT883681v1	Cufflinks	exon	38422189	38422341	.	-	.	gene_id "XLOC_021077"; transcript_id "TCONS_00037146"; exon_number "7"; gene_name "ENSCGRG00001005535.1"; oId "ENSCGRT00001006669.1"; nearest_ref "ENSCGRT00001006669.1"; class_code "="; tss_id "TSS27492"; p_id "P18517";
LT883681v1	Cufflinks	exon	38422189	38422341	.	-	.	gene_id "XLOC_021077"; transcript_id "TCONS_00037147"; exon_number "7"; gene_name "ENSCGRG00001005535.1"; oId "ENSCGRT00001006727.1"; nearest_ref "ENSCGRT00001006727.1"; class_code "="; tss_id "TSS27491"; p_id "P18516";
LT883681v1	Cufflinks	exon	38422189	38422341	.	-	.	gene_id "XLOC_021077"; transcript_id "TCONS_00037149"; exon_number "7"; gene_name "ENSCGRG00001005535.1"; oId "ENSCGRT00001006708.1"; nearest_ref "ENSCGRT00001006708.1"; class_code "="; tss_id "TSS27493"; p_id "P18518";
LT883681v1	Cufflinks	exon	38422189	38422341	.	-	.	gene_id "XLOC_021077"; transcript_id "TCONS_00037148"; exon_number "7"; gene_name "ENSCGRG00001005535.1"; oId "ENSCGRT00001006701.1"; nearest_ref "ENSCGRT00001006701.1"; class_code "="; tss_id "TSS27493"; p_id "P18515";
LT883681v1	Cufflinks	exon	38423452	38423523	.	-	.	gene_id "XLOC_021077"; transcript_id "TCONS_00037143"; exon_number "8"; gene_name "ENSCGRG00001005535.1"; oId "CUFF.17250.4"; nearest_ref "ENSCGRT00001006727.1"; class_code "="; tss_id "TSS27491"; p_id "P18516";
LT883681v1	Cufflinks	exon	38423452	38423523	.	-	.	gene_id "XLOC_021077"; transcript_id "TCONS_00037142"; exon_number "8"; gene_name "ENSCGRG00001005535.1"; oId "CUFF.17250.1"; nearest_ref "ENSCGRT00001006701.1"; class_code "j"; tss_id "TSS27491";
LT883681v1	Cufflinks	exon	38423452	38423523	.	-	.	gene_id "XLOC_021077"; transcript_id "TCONS_00037145"; exon_number "8"; gene_name "ENSCGRG00001005535.1"; oId "CUFF.17250.3"; nearest_ref "ENSCGRT00001006701.1"; class_code "="; tss_id "TSS27492"; p_id "P18515";
LT883681v1	Cufflinks	exon	38423452	38423523	.	-	.	gene_id "XLOC_021077"; transcript_id "TCONS_00037144"; exon_number "8"; gene_name "ENSCGRG00001005535.1"; oId "CUFF.17250.2"; nearest_ref "ENSCGRT00001006708.1"; class_code "="; tss_id "TSS27492"; p_id "P18518";
LT883681v1	Cufflinks	exon	38423452	38423523	.	-	.	gene_id "XLOC_021077"; transcript_id "TCONS_00037146"; exon_number "8"; gene_name "ENSCGRG00001005535.1"; oId "ENSCGRT00001006669.1"; nearest_ref "ENSCGRT00001006669.1"; class_code "="; tss_id "TSS27492"; p_id "P18517";
LT883681v1	Cufflinks	exon	38423452	38423523	.	-	.	gene_id "XLOC_021077"; transcript_id "TCONS_00037147"; exon_number "8"; gene_name "ENSCGRG00001005535.1"; oId "ENSCGRT00001006727.1"; nearest_ref "ENSCGRT00001006727.1"; class_code "="; tss_id "TSS27491"; p_id "P18516";
LT883681v1	Cufflinks	exon	38423452	38423523	.	-	.	gene_id "XLOC_021077"; transcript_id "TCONS_00037149"; exon_number "8"; gene_name "ENSCGRG00001005535.1"; oId "ENSCGRT00001006708.1"; nearest_ref "ENSCGRT00001006708.1"; class_code "="; tss_id "TSS27493"; p_id "P18518";
LT883681v1	Cufflinks	exon	38423452	38423523	.	-	.	gene_id "XLOC_021077"; transcript_id "TCONS_00037148"; exon_number "8"; gene_name "ENSCGRG00001005535.1"; oId "ENSCGRT00001006701.1"; nearest_ref "ENSCGRT00001006701.1"; class_code "="; tss_id "TSS27493"; p_id "P18515";
LT883681v1	Cufflinks	exon	38425801	38425839	.	-	.	gene_id "XLOC_021077"; transcript_id "TCONS_00037143"; exon_number "9"; gene_name "ENSCGRG00001005535.1"; oId "CUFF.17250.4"; nearest_ref "ENSCGRT00001006727.1"; class_code "="; tss_id "TSS27491"; p_id "P18516";
LT883681v1	Cufflinks	exon	38425801	38425839	.	-	.	gene_id "XLOC_021077"; transcript_id "TCONS_00037142"; exon_number "9"; gene_name "ENSCGRG00001005535.1"; oId "CUFF.17250.1"; nearest_ref "ENSCGRT00001006701.1"; class_code "j"; tss_id "TSS27491";
LT883681v1	Cufflinks	exon	38425801	38425839	.	-	.	gene_id "XLOC_021077"; transcript_id "TCONS_00037145"; exon_number "9"; gene_name "ENSCGRG00001005535.1"; oId "CUFF.17250.3"; nearest_ref "ENSCGRT00001006701.1"; class_code "="; tss_id "TSS27492"; p_id "P18515";
LT883681v1	Cufflinks	exon	38425801	38425839	.	-	.	gene_id "XLOC_021077"; transcript_id "TCONS_00037144"; exon_number "9"; gene_name "ENSCGRG00001005535.1"; oId "CUFF.17250.2"; nearest_ref "ENSCGRT00001006708.1"; class_code "="; tss_id "TSS27492"; p_id "P18518";
LT883681v1	Cufflinks	exon	38425801	38425839	.	-	.	gene_id "XLOC_021077"; transcript_id "TCONS_00037146"; exon_number "9"; gene_name "ENSCGRG00001005535.1"; oId "ENSCGRT00001006669.1"; nearest_ref "ENSCGRT00001006669.1"; class_code "="; tss_id "TSS27492"; p_id "P18517";
LT883681v1	Cufflinks	exon	38425801	38425839	.	-	.	gene_id "XLOC_021077"; transcript_id "TCONS_00037147"; exon_number "9"; gene_name "ENSCGRG00001005535.1"; oId "ENSCGRT00001006727.1"; nearest_ref "ENSCGRT00001006727.1"; class_code "="; tss_id "TSS27491"; p_id "P18516";
LT883681v1	Cufflinks	exon	38425801	38425839	.	-	.	gene_id "XLOC_021077"; transcript_id "TCONS_00037149"; exon_number "9"; gene_name "ENSCGRG00001005535.1"; oId "ENSCGRT00001006708.1"; nearest_ref "ENSCGRT00001006708.1"; class_code "="; tss_id "TSS27493"; p_id "P18518";
LT883681v1	Cufflinks	exon	38425801	38425839	.	-	.	gene_id "XLOC_021077"; transcript_id "TCONS_00037148"; exon_number "9"; gene_name "ENSCGRG00001005535.1"; oId "ENSCGRT00001006701.1"; nearest_ref "ENSCGRT00001006701.1"; class_code "="; tss_id "TSS27493"; p_id "P18515";
LT883681v1	Cufflinks	exon	38426241	38426308	.	-	.	gene_id "XLOC_021077"; transcript_id "TCONS_00037143"; exon_number "10"; gene_name "ENSCGRG00001005535.1"; oId "CUFF.17250.4"; nearest_ref "ENSCGRT00001006727.1"; class_code "="; tss_id "TSS27491"; p_id "P18516";
LT883681v1	Cufflinks	exon	38426241	38426308	.	-	.	gene_id "XLOC_021077"; transcript_id "TCONS_00037142"; exon_number "10"; gene_name "ENSCGRG00001005535.1"; oId "CUFF.17250.1"; nearest_ref "ENSCGRT00001006701.1"; class_code "j"; tss_id "TSS27491";
LT883681v1	Cufflinks	exon	38426241	38426308	.	-	.	gene_id "XLOC_021077"; transcript_id "TCONS_00037145"; exon_number "10"; gene_name "ENSCGRG00001005535.1"; oId "CUFF.17250.3"; nearest_ref "ENSCGRT00001006701.1"; class_code "="; tss_id "TSS27492"; p_id "P18515";
LT883681v1	Cufflinks	exon	38426241	38426308	.	-	.	gene_id "XLOC_021077"; transcript_id "TCONS_00037144"; exon_number "10"; gene_name "ENSCGRG00001005535.1"; oId "CUFF.17250.2"; nearest_ref "ENSCGRT00001006708.1"; class_code "="; tss_id "TSS27492"; p_id "P18518";
LT883681v1	Cufflinks	exon	38426241	38426308	.	-	.	gene_id "XLOC_021077"; transcript_id "TCONS_00037146"; exon_number "10"; gene_name "ENSCGRG00001005535.1"; oId "ENSCGRT00001006669.1"; nearest_ref "ENSCGRT00001006669.1"; class_code "="; tss_id "TSS27492"; p_id "P18517";
LT883681v1	Cufflinks	exon	38426241	38426308	.	-	.	gene_id "XLOC_021077"; transcript_id "TCONS_00037147"; exon_number "10"; gene_name "ENSCGRG00001005535.1"; oId "ENSCGRT00001006727.1"; nearest_ref "ENSCGRT00001006727.1"; class_code "="; tss_id "TSS27491"; p_id "P18516";
LT883681v1	Cufflinks	exon	38426241	38426308	.	-	.	gene_id "XLOC_021077"; transcript_id "TCONS_00037149"; exon_number "10"; gene_name "ENSCGRG00001005535.1"; oId "ENSCGRT00001006708.1"; nearest_ref "ENSCGRT00001006708.1"; class_code "="; tss_id "TSS27493"; p_id "P18518";
LT883681v1	Cufflinks	exon	38426241	38426308	.	-	.	gene_id "XLOC_021077"; transcript_id "TCONS_00037148"; exon_number "10"; gene_name "ENSCGRG00001005535.1"; oId "ENSCGRT00001006701.1"; nearest_ref "ENSCGRT00001006701.1"; class_code "="; tss_id "TSS27493"; p_id "P18515";
LT883681v1	Cufflinks	exon	38427329	38427415	.	-	.	gene_id "XLOC_021077"; transcript_id "TCONS_00037143"; exon_number "11"; gene_name "ENSCGRG00001005535.1"; oId "CUFF.17250.4"; nearest_ref "ENSCGRT00001006727.1"; class_code "="; tss_id "TSS27491"; p_id "P18516";
LT883681v1	Cufflinks	exon	38427329	38427415	.	-	.	gene_id "XLOC_021077"; transcript_id "TCONS_00037142"; exon_number "11"; gene_name "ENSCGRG00001005535.1"; oId "CUFF.17250.1"; nearest_ref "ENSCGRT00001006701.1"; class_code "j"; tss_id "TSS27491";
LT883681v1	Cufflinks	exon	38427329	38427415	.	-	.	gene_id "XLOC_021077"; transcript_id "TCONS_00037145"; exon_number "11"; gene_name "ENSCGRG00001005535.1"; oId "CUFF.17250.3"; nearest_ref "ENSCGRT00001006701.1"; class_code "="; tss_id "TSS27492"; p_id "P18515";
LT883681v1	Cufflinks	exon	38427329	38427415	.	-	.	gene_id "XLOC_021077"; transcript_id "TCONS_00037144"; exon_number "11"; gene_name "ENSCGRG00001005535.1"; oId "CUFF.17250.2"; nearest_ref "ENSCGRT00001006708.1"; class_code "="; tss_id "TSS27492"; p_id "P18518";
LT883681v1	Cufflinks	exon	38427329	38427415	.	-	.	gene_id "XLOC_021077"; transcript_id "TCONS_00037146"; exon_number "11"; gene_name "ENSCGRG00001005535.1"; oId "ENSCGRT00001006669.1"; nearest_ref "ENSCGRT00001006669.1"; class_code "="; tss_id "TSS27492"; p_id "P18517";
LT883681v1	Cufflinks	exon	38427329	38427415	.	-	.	gene_id "XLOC_021077"; transcript_id "TCONS_00037147"; exon_number "11"; gene_name "ENSCGRG00001005535.1"; oId "ENSCGRT00001006727.1"; nearest_ref "ENSCGRT00001006727.1"; class_code "="; tss_id "TSS27491"; p_id "P18516";
LT883681v1	Cufflinks	exon	38427329	38427415	.	-	.	gene_id "XLOC_021077"; transcript_id "TCONS_00037149"; exon_number "11"; gene_name "ENSCGRG00001005535.1"; oId "ENSCGRT00001006708.1"; nearest_ref "ENSCGRT00001006708.1"; class_code "="; tss_id "TSS27493"; p_id "P18518";
LT883681v1	Cufflinks	exon	38427329	38427415	.	-	.	gene_id "XLOC_021077"; transcript_id "TCONS_00037148"; exon_number "11"; gene_name "ENSCGRG00001005535.1"; oId "ENSCGRT00001006701.1"; nearest_ref "ENSCGRT00001006701.1"; class_code "="; tss_id "TSS27493"; p_id "P18515";
LT883681v1	Cufflinks	exon	38428243	38428346	.	-	.	gene_id "XLOC_021077"; transcript_id "TCONS_00037143"; exon_number "12"; gene_name "ENSCGRG00001005535.1"; oId "CUFF.17250.4"; nearest_ref "ENSCGRT00001006727.1"; class_code "="; tss_id "TSS27491"; p_id "P18516";
LT883681v1	Cufflinks	exon	38428243	38428346	.	-	.	gene_id "XLOC_021077"; transcript_id "TCONS_00037142"; exon_number "12"; gene_name "ENSCGRG00001005535.1"; oId "CUFF.17250.1"; nearest_ref "ENSCGRT00001006701.1"; class_code "j"; tss_id "TSS27491";
LT883681v1	Cufflinks	exon	38428243	38428346	.	-	.	gene_id "XLOC_021077"; transcript_id "TCONS_00037145"; exon_number "12"; gene_name "ENSCGRG00001005535.1"; oId "CUFF.17250.3"; nearest_ref "ENSCGRT00001006701.1"; class_code "="; tss_id "TSS27492"; p_id "P18515";
LT883681v1	Cufflinks	exon	38428243	38428346	.	-	.	gene_id "XLOC_021077"; transcript_id "TCONS_00037144"; exon_number "12"; gene_name "ENSCGRG00001005535.1"; oId "CUFF.17250.2"; nearest_ref "ENSCGRT00001006708.1"; class_code "="; tss_id "TSS27492"; p_id "P18518";
LT883681v1	Cufflinks	exon	38428243	38428346	.	-	.	gene_id "XLOC_021077"; transcript_id "TCONS_00037146"; exon_number "12"; gene_name "ENSCGRG00001005535.1"; oId "ENSCGRT00001006669.1"; nearest_ref "ENSCGRT00001006669.1"; class_code "="; tss_id "TSS27492"; p_id "P18517";
LT883681v1	Cufflinks	exon	38428243	38428346	.	-	.	gene_id "XLOC_021077"; transcript_id "TCONS_00037147"; exon_number "12"; gene_name "ENSCGRG00001005535.1"; oId "ENSCGRT00001006727.1"; nearest_ref "ENSCGRT00001006727.1"; class_code "="; tss_id "TSS27491"; p_id "P18516";
LT883681v1	Cufflinks	exon	38428243	38428346	.	-	.	gene_id "XLOC_021077"; transcript_id "TCONS_00037149"; exon_number "12"; gene_name "ENSCGRG00001005535.1"; oId "ENSCGRT00001006708.1"; nearest_ref "ENSCGRT00001006708.1"; class_code "="; tss_id "TSS27493"; p_id "P18518";
LT883681v1	Cufflinks	exon	38428243	38428346	.	-	.	gene_id "XLOC_021077"; transcript_id "TCONS_00037148"; exon_number "12"; gene_name "ENSCGRG00001005535.1"; oId "ENSCGRT00001006701.1"; nearest_ref "ENSCGRT00001006701.1"; class_code "="; tss_id "TSS27493"; p_id "P18515";
LT883681v1	Cufflinks	exon	38429002	38429064	.	-	.	gene_id "XLOC_021077"; transcript_id "TCONS_00037143"; exon_number "13"; gene_name "ENSCGRG00001005535.1"; oId "CUFF.17250.4"; nearest_ref "ENSCGRT00001006727.1"; class_code "="; tss_id "TSS27491"; p_id "P18516";
LT883681v1	Cufflinks	exon	38429002	38429064	.	-	.	gene_id "XLOC_021077"; transcript_id "TCONS_00037142"; exon_number "13"; gene_name "ENSCGRG00001005535.1"; oId "CUFF.17250.1"; nearest_ref "ENSCGRT00001006701.1"; class_code "j"; tss_id "TSS27491";
LT883681v1	Cufflinks	exon	38429002	38429064	.	-	.	gene_id "XLOC_021077"; transcript_id "TCONS_00037145"; exon_number "13"; gene_name "ENSCGRG00001005535.1"; oId "CUFF.17250.3"; nearest_ref "ENSCGRT00001006701.1"; class_code "="; tss_id "TSS27492"; p_id "P18515";
LT883681v1	Cufflinks	exon	38429002	38429064	.	-	.	gene_id "XLOC_021077"; transcript_id "TCONS_00037144"; exon_number "13"; gene_name "ENSCGRG00001005535.1"; oId "CUFF.17250.2"; nearest_ref "ENSCGRT00001006708.1"; class_code "="; tss_id "TSS27492"; p_id "P18518";
LT883681v1	Cufflinks	exon	38429002	38429064	.	-	.	gene_id "XLOC_021077"; transcript_id "TCONS_00037146"; exon_number "13"; gene_name "ENSCGRG00001005535.1"; oId "ENSCGRT00001006669.1"; nearest_ref "ENSCGRT00001006669.1"; class_code "="; tss_id "TSS27492"; p_id "P18517";
LT883681v1	Cufflinks	exon	38429002	38429064	.	-	.	gene_id "XLOC_021077"; transcript_id "TCONS_00037147"; exon_number "13"; gene_name "ENSCGRG00001005535.1"; oId "ENSCGRT00001006727.1"; nearest_ref "ENSCGRT00001006727.1"; class_code "="; tss_id "TSS27491"; p_id "P18516";
LT883681v1	Cufflinks	exon	38429002	38429064	.	-	.	gene_id "XLOC_021077"; transcript_id "TCONS_00037149"; exon_number "13"; gene_name "ENSCGRG00001005535.1"; oId "ENSCGRT00001006708.1"; nearest_ref "ENSCGRT00001006708.1"; class_code "="; tss_id "TSS27493"; p_id "P18518";
LT883681v1	Cufflinks	exon	38429002	38429064	.	-	.	gene_id "XLOC_021077"; transcript_id "TCONS_00037148"; exon_number "13"; gene_name "ENSCGRG00001005535.1"; oId "ENSCGRT00001006701.1"; nearest_ref "ENSCGRT00001006701.1"; class_code "="; tss_id "TSS27493"; p_id "P18515";
LT883681v1	Cufflinks	exon	38430168	38430255	.	-	.	gene_id "XLOC_021077"; transcript_id "TCONS_00037143"; exon_number "14"; gene_name "ENSCGRG00001005535.1"; oId "CUFF.17250.4"; nearest_ref "ENSCGRT00001006727.1"; class_code "="; tss_id "TSS27491"; p_id "P18516";
LT883681v1	Cufflinks	exon	38430168	38430255	.	-	.	gene_id "XLOC_021077"; transcript_id "TCONS_00037142"; exon_number "14"; gene_name "ENSCGRG00001005535.1"; oId "CUFF.17250.1"; nearest_ref "ENSCGRT00001006701.1"; class_code "j"; tss_id "TSS27491";
LT883681v1	Cufflinks	exon	38430168	38430255	.	-	.	gene_id "XLOC_021077"; transcript_id "TCONS_00037145"; exon_number "14"; gene_name "ENSCGRG00001005535.1"; oId "CUFF.17250.3"; nearest_ref "ENSCGRT00001006701.1"; class_code "="; tss_id "TSS27492"; p_id "P18515";
LT883681v1	Cufflinks	exon	38430168	38430255	.	-	.	gene_id "XLOC_021077"; transcript_id "TCONS_00037144"; exon_number "14"; gene_name "ENSCGRG00001005535.1"; oId "CUFF.17250.2"; nearest_ref "ENSCGRT00001006708.1"; class_code "="; tss_id "TSS27492"; p_id "P18518";
LT883681v1	Cufflinks	exon	38430168	38430255	.	-	.	gene_id "XLOC_021077"; transcript_id "TCONS_00037146"; exon_number "14"; gene_name "ENSCGRG00001005535.1"; oId "ENSCGRT00001006669.1"; nearest_ref "ENSCGRT00001006669.1"; class_code "="; tss_id "TSS27492"; p_id "P18517";
LT883681v1	Cufflinks	exon	38430168	38430255	.	-	.	gene_id "XLOC_021077"; transcript_id "TCONS_00037147"; exon_number "14"; gene_name "ENSCGRG00001005535.1"; oId "ENSCGRT00001006727.1"; nearest_ref "ENSCGRT00001006727.1"; class_code "="; tss_id "TSS27491"; p_id "P18516";
LT883681v1	Cufflinks	exon	38430168	38430255	.	-	.	gene_id "XLOC_021077"; transcript_id "TCONS_00037149"; exon_number "14"; gene_name "ENSCGRG00001005535.1"; oId "ENSCGRT00001006708.1"; nearest_ref "ENSCGRT00001006708.1"; class_code "="; tss_id "TSS27493"; p_id "P18518";
LT883681v1	Cufflinks	exon	38430168	38430255	.	-	.	gene_id "XLOC_021077"; transcript_id "TCONS_00037148"; exon_number "14"; gene_name "ENSCGRG00001005535.1"; oId "ENSCGRT00001006701.1"; nearest_ref "ENSCGRT00001006701.1"; class_code "="; tss_id "TSS27493"; p_id "P18515";
LT883681v1	Cufflinks	exon	38432628	38432725	.	-	.	gene_id "XLOC_021077"; transcript_id "TCONS_00037143"; exon_number "15"; gene_name "ENSCGRG00001005535.1"; oId "CUFF.17250.4"; nearest_ref "ENSCGRT00001006727.1"; class_code "="; tss_id "TSS27491"; p_id "P18516";
LT883681v1	Cufflinks	exon	38432628	38432725	.	-	.	gene_id "XLOC_021077"; transcript_id "TCONS_00037142"; exon_number "15"; gene_name "ENSCGRG00001005535.1"; oId "CUFF.17250.1"; nearest_ref "ENSCGRT00001006701.1"; class_code "j"; tss_id "TSS27491";
LT883681v1	Cufflinks	exon	38432628	38432725	.	-	.	gene_id "XLOC_021077"; transcript_id "TCONS_00037145"; exon_number "15"; gene_name "ENSCGRG00001005535.1"; oId "CUFF.17250.3"; nearest_ref "ENSCGRT00001006701.1"; class_code "="; tss_id "TSS27492"; p_id "P18515";
LT883681v1	Cufflinks	exon	38432628	38432725	.	-	.	gene_id "XLOC_021077"; transcript_id "TCONS_00037144"; exon_number "15"; gene_name "ENSCGRG00001005535.1"; oId "CUFF.17250.2"; nearest_ref "ENSCGRT00001006708.1"; class_code "="; tss_id "TSS27492"; p_id "P18518";
LT883681v1	Cufflinks	exon	38432628	38432725	.	-	.	gene_id "XLOC_021077"; transcript_id "TCONS_00037146"; exon_number "15"; gene_name "ENSCGRG00001005535.1"; oId "ENSCGRT00001006669.1"; nearest_ref "ENSCGRT00001006669.1"; class_code "="; tss_id "TSS27492"; p_id "P18517";
LT883681v1	Cufflinks	exon	38432628	38432725	.	-	.	gene_id "XLOC_021077"; transcript_id "TCONS_00037147"; exon_number "15"; gene_name "ENSCGRG00001005535.1"; oId "ENSCGRT00001006727.1"; nearest_ref "ENSCGRT00001006727.1"; class_code "="; tss_id "TSS27491"; p_id "P18516";
LT883681v1	Cufflinks	exon	38432628	38432725	.	-	.	gene_id "XLOC_021077"; transcript_id "TCONS_00037149"; exon_number "15"; gene_name "ENSCGRG00001005535.1"; oId "ENSCGRT00001006708.1"; nearest_ref "ENSCGRT00001006708.1"; class_code "="; tss_id "TSS27493"; p_id "P18518";
LT883681v1	Cufflinks	exon	38432628	38432725	.	-	.	gene_id "XLOC_021077"; transcript_id "TCONS_00037148"; exon_number "15"; gene_name "ENSCGRG00001005535.1"; oId "ENSCGRT00001006701.1"; nearest_ref "ENSCGRT00001006701.1"; class_code "="; tss_id "TSS27493"; p_id "P18515";
LT883681v1	Cufflinks	exon	38440764	38440824	.	-	.	gene_id "XLOC_021077"; transcript_id "TCONS_00037143"; exon_number "16"; gene_name "ENSCGRG00001005535.1"; oId "CUFF.17250.4"; nearest_ref "ENSCGRT00001006727.1"; class_code "="; tss_id "TSS27491"; p_id "P18516";
LT883681v1	Cufflinks	exon	38440764	38440824	.	-	.	gene_id "XLOC_021077"; transcript_id "TCONS_00037142"; exon_number "16"; gene_name "ENSCGRG00001005535.1"; oId "CUFF.17250.1"; nearest_ref "ENSCGRT00001006701.1"; class_code "j"; tss_id "TSS27491";
LT883681v1	Cufflinks	exon	38440764	38440824	.	-	.	gene_id "XLOC_021077"; transcript_id "TCONS_00037145"; exon_number "16"; gene_name "ENSCGRG00001005535.1"; oId "CUFF.17250.3"; nearest_ref "ENSCGRT00001006701.1"; class_code "="; tss_id "TSS27492"; p_id "P18515";
LT883681v1	Cufflinks	exon	38440764	38440824	.	-	.	gene_id "XLOC_021077"; transcript_id "TCONS_00037144"; exon_number "16"; gene_name "ENSCGRG00001005535.1"; oId "CUFF.17250.2"; nearest_ref "ENSCGRT00001006708.1"; class_code "="; tss_id "TSS27492"; p_id "P18518";
LT883681v1	Cufflinks	exon	38440764	38440824	.	-	.	gene_id "XLOC_021077"; transcript_id "TCONS_00037146"; exon_number "16"; gene_name "ENSCGRG00001005535.1"; oId "ENSCGRT00001006669.1"; nearest_ref "ENSCGRT00001006669.1"; class_code "="; tss_id "TSS27492"; p_id "P18517";
LT883681v1	Cufflinks	exon	38440764	38440824	.	-	.	gene_id "XLOC_021077"; transcript_id "TCONS_00037147"; exon_number "16"; gene_name "ENSCGRG00001005535.1"; oId "ENSCGRT00001006727.1"; nearest_ref "ENSCGRT00001006727.1"; class_code "="; tss_id "TSS27491"; p_id "P18516";
LT883681v1	Cufflinks	exon	38440764	38440824	.	-	.	gene_id "XLOC_021077"; transcript_id "TCONS_00037149"; exon_number "16"; gene_name "ENSCGRG00001005535.1"; oId "ENSCGRT00001006708.1"; nearest_ref "ENSCGRT00001006708.1"; class_code "="; tss_id "TSS27493"; p_id "P18518";
LT883681v1	Cufflinks	exon	38440764	38440824	.	-	.	gene_id "XLOC_021077"; transcript_id "TCONS_00037148"; exon_number "16"; gene_name "ENSCGRG00001005535.1"; oId "ENSCGRT00001006701.1"; nearest_ref "ENSCGRT00001006701.1"; class_code "="; tss_id "TSS27493"; p_id "P18515";
LT883681v1	Cufflinks	exon	38441495	38441515	.	-	.	gene_id "XLOC_021077"; transcript_id "TCONS_00037144"; exon_number "17"; gene_name "ENSCGRG00001005535.1"; oId "CUFF.17250.2"; nearest_ref "ENSCGRT00001006708.1"; class_code "="; tss_id "TSS27492"; p_id "P18518";
LT883681v1	Cufflinks	exon	38441495	38441515	.	-	.	gene_id "XLOC_021077"; transcript_id "TCONS_00037149"; exon_number "17"; gene_name "ENSCGRG00001005535.1"; oId "ENSCGRT00001006708.1"; nearest_ref "ENSCGRT00001006708.1"; class_code "="; tss_id "TSS27493"; p_id "P18518";
LT883681v1	Cufflinks	exon	38442699	38442784	.	-	.	gene_id "XLOC_021077"; transcript_id "TCONS_00037143"; exon_number "17"; gene_name "ENSCGRG00001005535.1"; oId "CUFF.17250.4"; nearest_ref "ENSCGRT00001006727.1"; class_code "="; tss_id "TSS27491"; p_id "P18516";
LT883681v1	Cufflinks	exon	38442699	38442784	.	-	.	gene_id "XLOC_021077"; transcript_id "TCONS_00037147"; exon_number "17"; gene_name "ENSCGRG00001005535.1"; oId "ENSCGRT00001006727.1"; nearest_ref "ENSCGRT00001006727.1"; class_code "="; tss_id "TSS27491"; p_id "P18516";
LT883681v1	Cufflinks	exon	38442708	38442784	.	-	.	gene_id "XLOC_021077"; transcript_id "TCONS_00037142"; exon_number "17"; gene_name "ENSCGRG00001005535.1"; oId "CUFF.17250.1"; nearest_ref "ENSCGRT00001006701.1"; class_code "j"; tss_id "TSS27491";
LT883681v1	Cufflinks	exon	38442708	38442784	.	-	.	gene_id "XLOC_021077"; transcript_id "TCONS_00037145"; exon_number "17"; gene_name "ENSCGRG00001005535.1"; oId "CUFF.17250.3"; nearest_ref "ENSCGRT00001006701.1"; class_code "="; tss_id "TSS27492"; p_id "P18515";
LT883681v1	Cufflinks	exon	38442708	38442784	.	-	.	gene_id "XLOC_021077"; transcript_id "TCONS_00037144"; exon_number "18"; gene_name "ENSCGRG00001005535.1"; oId "CUFF.17250.2"; nearest_ref "ENSCGRT00001006708.1"; class_code "="; tss_id "TSS27492"; p_id "P18518";
LT883681v1	Cufflinks	exon	38442708	38442784	.	-	.	gene_id "XLOC_021077"; transcript_id "TCONS_00037146"; exon_number "17"; gene_name "ENSCGRG00001005535.1"; oId "ENSCGRT00001006669.1"; nearest_ref "ENSCGRT00001006669.1"; class_code "="; tss_id "TSS27492"; p_id "P18517";
LT883681v1	Cufflinks	exon	38442708	38442784	.	-	.	gene_id "XLOC_021077"; transcript_id "TCONS_00037149"; exon_number "18"; gene_name "ENSCGRG00001005535.1"; oId "ENSCGRT00001006708.1"; nearest_ref "ENSCGRT00001006708.1"; class_code "="; tss_id "TSS27493"; p_id "P18518";
LT883681v1	Cufflinks	exon	38442708	38442784	.	-	.	gene_id "XLOC_021077"; transcript_id "TCONS_00037148"; exon_number "17"; gene_name "ENSCGRG00001005535.1"; oId "ENSCGRT00001006701.1"; nearest_ref "ENSCGRT00001006701.1"; class_code "="; tss_id "TSS27493"; p_id "P18515";
LT883681v1	Cufflinks	exon	38450466	38450527	.	-	.	gene_id "XLOC_021077"; transcript_id "TCONS_00037143"; exon_number "18"; gene_name "ENSCGRG00001005535.1"; oId "CUFF.17250.4"; nearest_ref "ENSCGRT00001006727.1"; class_code "="; tss_id "TSS27491"; p_id "P18516";
LT883681v1	Cufflinks	exon	38450466	38450527	.	-	.	gene_id "XLOC_021077"; transcript_id "TCONS_00037142"; exon_number "18"; gene_name "ENSCGRG00001005535.1"; oId "CUFF.17250.1"; nearest_ref "ENSCGRT00001006701.1"; class_code "j"; tss_id "TSS27491";
LT883681v1	Cufflinks	exon	38450466	38450527	.	-	.	gene_id "XLOC_021077"; transcript_id "TCONS_00037145"; exon_number "18"; gene_name "ENSCGRG00001005535.1"; oId "CUFF.17250.3"; nearest_ref "ENSCGRT00001006701.1"; class_code "="; tss_id "TSS27492"; p_id "P18515";
LT883681v1	Cufflinks	exon	38450466	38450527	.	-	.	gene_id "XLOC_021077"; transcript_id "TCONS_00037144"; exon_number "19"; gene_name "ENSCGRG00001005535.1"; oId "CUFF.17250.2"; nearest_ref "ENSCGRT00001006708.1"; class_code "="; tss_id "TSS27492"; p_id "P18518";
LT883681v1	Cufflinks	exon	38450466	38450527	.	-	.	gene_id "XLOC_021077"; transcript_id "TCONS_00037146"; exon_number "18"; gene_name "ENSCGRG00001005535.1"; oId "ENSCGRT00001006669.1"; nearest_ref "ENSCGRT00001006669.1"; class_code "="; tss_id "TSS27492"; p_id "P18517";
LT883681v1	Cufflinks	exon	38450466	38450527	.	-	.	gene_id "XLOC_021077"; transcript_id "TCONS_00037147"; exon_number "18"; gene_name "ENSCGRG00001005535.1"; oId "ENSCGRT00001006727.1"; nearest_ref "ENSCGRT00001006727.1"; class_code "="; tss_id "TSS27491"; p_id "P18516";
LT883681v1	Cufflinks	exon	38450466	38450527	.	-	.	gene_id "XLOC_021077"; transcript_id "TCONS_00037149"; exon_number "19"; gene_name "ENSCGRG00001005535.1"; oId "ENSCGRT00001006708.1"; nearest_ref "ENSCGRT00001006708.1"; class_code "="; tss_id "TSS27493"; p_id "P18518";
LT883681v1	Cufflinks	exon	38450466	38450527	.	-	.	gene_id "XLOC_021077"; transcript_id "TCONS_00037148"; exon_number "18"; gene_name "ENSCGRG00001005535.1"; oId "ENSCGRT00001006701.1"; nearest_ref "ENSCGRT00001006701.1"; class_code "="; tss_id "TSS27493"; p_id "P18515";
LT883681v1	Cufflinks	exon	38453399	38453470	.	-	.	gene_id "XLOC_021077"; transcript_id "TCONS_00037143"; exon_number "19"; gene_name "ENSCGRG00001005535.1"; oId "CUFF.17250.4"; nearest_ref "ENSCGRT00001006727.1"; class_code "="; tss_id "TSS27491"; p_id "P18516";
LT883681v1	Cufflinks	exon	38453399	38453470	.	-	.	gene_id "XLOC_021077"; transcript_id "TCONS_00037142"; exon_number "19"; gene_name "ENSCGRG00001005535.1"; oId "CUFF.17250.1"; nearest_ref "ENSCGRT00001006701.1"; class_code "j"; tss_id "TSS27491";
LT883681v1	Cufflinks	exon	38453399	38453470	.	-	.	gene_id "XLOC_021077"; transcript_id "TCONS_00037145"; exon_number "19"; gene_name "ENSCGRG00001005535.1"; oId "CUFF.17250.3"; nearest_ref "ENSCGRT00001006701.1"; class_code "="; tss_id "TSS27492"; p_id "P18515";
LT883681v1	Cufflinks	exon	38453399	38453470	.	-	.	gene_id "XLOC_021077"; transcript_id "TCONS_00037144"; exon_number "20"; gene_name "ENSCGRG00001005535.1"; oId "CUFF.17250.2"; nearest_ref "ENSCGRT00001006708.1"; class_code "="; tss_id "TSS27492"; p_id "P18518";
LT883681v1	Cufflinks	exon	38453399	38453470	.	-	.	gene_id "XLOC_021077"; transcript_id "TCONS_00037146"; exon_number "19"; gene_name "ENSCGRG00001005535.1"; oId "ENSCGRT00001006669.1"; nearest_ref "ENSCGRT00001006669.1"; class_code "="; tss_id "TSS27492"; p_id "P18517";
LT883681v1	Cufflinks	exon	38453399	38453470	.	-	.	gene_id "XLOC_021077"; transcript_id "TCONS_00037147"; exon_number "19"; gene_name "ENSCGRG00001005535.1"; oId "ENSCGRT00001006727.1"; nearest_ref "ENSCGRT00001006727.1"; class_code "="; tss_id "TSS27491"; p_id "P18516";
LT883681v1	Cufflinks	exon	38453399	38453470	.	-	.	gene_id "XLOC_021077"; transcript_id "TCONS_00037149"; exon_number "20"; gene_name "ENSCGRG00001005535.1"; oId "ENSCGRT00001006708.1"; nearest_ref "ENSCGRT00001006708.1"; class_code "="; tss_id "TSS27493"; p_id "P18518";
LT883681v1	Cufflinks	exon	38453399	38453470	.	-	.	gene_id "XLOC_021077"; transcript_id "TCONS_00037148"; exon_number "19"; gene_name "ENSCGRG00001005535.1"; oId "ENSCGRT00001006701.1"; nearest_ref "ENSCGRT00001006701.1"; class_code "="; tss_id "TSS27493"; p_id "P18515";
LT883681v1	Cufflinks	exon	38455161	38455232	.	-	.	gene_id "XLOC_021077"; transcript_id "TCONS_00037143"; exon_number "20"; gene_name "ENSCGRG00001005535.1"; oId "CUFF.17250.4"; nearest_ref "ENSCGRT00001006727.1"; class_code "="; tss_id "TSS27491"; p_id "P18516";
LT883681v1	Cufflinks	exon	38455161	38455217	.	-	.	gene_id "XLOC_021077"; transcript_id "TCONS_00037142"; exon_number "20"; gene_name "ENSCGRG00001005535.1"; oId "CUFF.17250.1"; nearest_ref "ENSCGRT00001006701.1"; class_code "j"; tss_id "TSS27491";
LT883681v1	Cufflinks	exon	38455161	38455232	.	-	.	gene_id "XLOC_021077"; transcript_id "TCONS_00037145"; exon_number "20"; gene_name "ENSCGRG00001005535.1"; oId "CUFF.17250.3"; nearest_ref "ENSCGRT00001006701.1"; class_code "="; tss_id "TSS27492"; p_id "P18515";
LT883681v1	Cufflinks	exon	38455161	38455232	.	-	.	gene_id "XLOC_021077"; transcript_id "TCONS_00037144"; exon_number "21"; gene_name "ENSCGRG00001005535.1"; oId "CUFF.17250.2"; nearest_ref "ENSCGRT00001006708.1"; class_code "="; tss_id "TSS27492"; p_id "P18518";
LT883681v1	Cufflinks	exon	38455161	38455217	.	-	.	gene_id "XLOC_021077"; transcript_id "TCONS_00037146"; exon_number "20"; gene_name "ENSCGRG00001005535.1"; oId "ENSCGRT00001006669.1"; nearest_ref "ENSCGRT00001006669.1"; class_code "="; tss_id "TSS27492"; p_id "P18517";
LT883681v1	Cufflinks	exon	38455161	38455232	.	-	.	gene_id "XLOC_021077"; transcript_id "TCONS_00037147"; exon_number "20"; gene_name "ENSCGRG00001005535.1"; oId "ENSCGRT00001006727.1"; nearest_ref "ENSCGRT00001006727.1"; class_code "="; tss_id "TSS27491"; p_id "P18516";
LT883681v1	Cufflinks	exon	38455161	38455232	.	-	.	gene_id "XLOC_021077"; transcript_id "TCONS_00037149"; exon_number "21"; gene_name "ENSCGRG00001005535.1"; oId "ENSCGRT00001006708.1"; nearest_ref "ENSCGRT00001006708.1"; class_code "="; tss_id "TSS27493"; p_id "P18518";
LT883681v1	Cufflinks	exon	38455161	38455232	.	-	.	gene_id "XLOC_021077"; transcript_id "TCONS_00037148"; exon_number "20"; gene_name "ENSCGRG00001005535.1"; oId "ENSCGRT00001006701.1"; nearest_ref "ENSCGRT00001006701.1"; class_code "="; tss_id "TSS27493"; p_id "P18515";
LT883681v1	Cufflinks	exon	38458540	38458596	.	-	.	gene_id "XLOC_021077"; transcript_id "TCONS_00037145"; exon_number "21"; gene_name "ENSCGRG00001005535.1"; oId "CUFF.17250.3"; nearest_ref "ENSCGRT00001006701.1"; class_code "="; tss_id "TSS27492"; p_id "P18515";
LT883681v1	Cufflinks	exon	38458540	38458596	.	-	.	gene_id "XLOC_021077"; transcript_id "TCONS_00037148"; exon_number "21"; gene_name "ENSCGRG00001005535.1"; oId "ENSCGRT00001006701.1"; nearest_ref "ENSCGRT00001006701.1"; class_code "="; tss_id "TSS27493"; p_id "P18515";
LT883681v1	Cufflinks	exon	38460328	38460402	.	-	.	gene_id "XLOC_021077"; transcript_id "TCONS_00037143"; exon_number "21"; gene_name "ENSCGRG00001005535.1"; oId "CUFF.17250.4"; nearest_ref "ENSCGRT00001006727.1"; class_code "="; tss_id "TSS27491"; p_id "P18516";
LT883681v1	Cufflinks	exon	38460328	38460402	.	-	.	gene_id "XLOC_021077"; transcript_id "TCONS_00037142"; exon_number "21"; gene_name "ENSCGRG00001005535.1"; oId "CUFF.17250.1"; nearest_ref "ENSCGRT00001006701.1"; class_code "j"; tss_id "TSS27491";
LT883681v1	Cufflinks	exon	38460328	38460402	.	-	.	gene_id "XLOC_021077"; transcript_id "TCONS_00037145"; exon_number "22"; gene_name "ENSCGRG00001005535.1"; oId "CUFF.17250.3"; nearest_ref "ENSCGRT00001006701.1"; class_code "="; tss_id "TSS27492"; p_id "P18515";
LT883681v1	Cufflinks	exon	38460328	38460402	.	-	.	gene_id "XLOC_021077"; transcript_id "TCONS_00037144"; exon_number "22"; gene_name "ENSCGRG00001005535.1"; oId "CUFF.17250.2"; nearest_ref "ENSCGRT00001006708.1"; class_code "="; tss_id "TSS27492"; p_id "P18518";
LT883681v1	Cufflinks	exon	38460328	38460402	.	-	.	gene_id "XLOC_021077"; transcript_id "TCONS_00037146"; exon_number "21"; gene_name "ENSCGRG00001005535.1"; oId "ENSCGRT00001006669.1"; nearest_ref "ENSCGRT00001006669.1"; class_code "="; tss_id "TSS27492"; p_id "P18517";
LT883681v1	Cufflinks	exon	38460328	38460402	.	-	.	gene_id "XLOC_021077"; transcript_id "TCONS_00037147"; exon_number "21"; gene_name "ENSCGRG00001005535.1"; oId "ENSCGRT00001006727.1"; nearest_ref "ENSCGRT00001006727.1"; class_code "="; tss_id "TSS27491"; p_id "P18516";
LT883681v1	Cufflinks	exon	38460328	38460402	.	-	.	gene_id "XLOC_021077"; transcript_id "TCONS_00037149"; exon_number "22"; gene_name "ENSCGRG00001005535.1"; oId "ENSCGRT00001006708.1"; nearest_ref "ENSCGRT00001006708.1"; class_code "="; tss_id "TSS27493"; p_id "P18518";
LT883681v1	Cufflinks	exon	38460328	38460402	.	-	.	gene_id "XLOC_021077"; transcript_id "TCONS_00037148"; exon_number "22"; gene_name "ENSCGRG00001005535.1"; oId "ENSCGRT00001006701.1"; nearest_ref "ENSCGRT00001006701.1"; class_code "="; tss_id "TSS27493"; p_id "P18515";
LT883681v1	Cufflinks	exon	38460665	38460739	.	-	.	gene_id "XLOC_021077"; transcript_id "TCONS_00037143"; exon_number "22"; gene_name "ENSCGRG00001005535.1"; oId "CUFF.17250.4"; nearest_ref "ENSCGRT00001006727.1"; class_code "="; tss_id "TSS27491"; p_id "P18516";
LT883681v1	Cufflinks	exon	38460665	38460739	.	-	.	gene_id "XLOC_021077"; transcript_id "TCONS_00037142"; exon_number "22"; gene_name "ENSCGRG00001005535.1"; oId "CUFF.17250.1"; nearest_ref "ENSCGRT00001006701.1"; class_code "j"; tss_id "TSS27491";
LT883681v1	Cufflinks	exon	38460665	38460739	.	-	.	gene_id "XLOC_021077"; transcript_id "TCONS_00037145"; exon_number "23"; gene_name "ENSCGRG00001005535.1"; oId "CUFF.17250.3"; nearest_ref "ENSCGRT00001006701.1"; class_code "="; tss_id "TSS27492"; p_id "P18515";
LT883681v1	Cufflinks	exon	38460665	38460739	.	-	.	gene_id "XLOC_021077"; transcript_id "TCONS_00037144"; exon_number "23"; gene_name "ENSCGRG00001005535.1"; oId "CUFF.17250.2"; nearest_ref "ENSCGRT00001006708.1"; class_code "="; tss_id "TSS27492"; p_id "P18518";
LT883681v1	Cufflinks	exon	38460665	38460739	.	-	.	gene_id "XLOC_021077"; transcript_id "TCONS_00037146"; exon_number "22"; gene_name "ENSCGRG00001005535.1"; oId "ENSCGRT00001006669.1"; nearest_ref "ENSCGRT00001006669.1"; class_code "="; tss_id "TSS27492"; p_id "P18517";
LT883681v1	Cufflinks	exon	38460665	38460739	.	-	.	gene_id "XLOC_021077"; transcript_id "TCONS_00037147"; exon_number "22"; gene_name "ENSCGRG00001005535.1"; oId "ENSCGRT00001006727.1"; nearest_ref "ENSCGRT00001006727.1"; class_code "="; tss_id "TSS27491"; p_id "P18516";
LT883681v1	Cufflinks	exon	38460665	38460739	.	-	.	gene_id "XLOC_021077"; transcript_id "TCONS_00037149"; exon_number "23"; gene_name "ENSCGRG00001005535.1"; oId "ENSCGRT00001006708.1"; nearest_ref "ENSCGRT00001006708.1"; class_code "="; tss_id "TSS27493"; p_id "P18518";
LT883681v1	Cufflinks	exon	38460665	38460739	.	-	.	gene_id "XLOC_021077"; transcript_id "TCONS_00037148"; exon_number "23"; gene_name "ENSCGRG00001005535.1"; oId "ENSCGRT00001006701.1"; nearest_ref "ENSCGRT00001006701.1"; class_code "="; tss_id "TSS27493"; p_id "P18515";
LT883681v1	Cufflinks	exon	38461539	38461616	.	-	.	gene_id "XLOC_021077"; transcript_id "TCONS_00037143"; exon_number "23"; gene_name "ENSCGRG00001005535.1"; oId "CUFF.17250.4"; nearest_ref "ENSCGRT00001006727.1"; class_code "="; tss_id "TSS27491"; p_id "P18516";
LT883681v1	Cufflinks	exon	38461539	38461616	.	-	.	gene_id "XLOC_021077"; transcript_id "TCONS_00037142"; exon_number "23"; gene_name "ENSCGRG00001005535.1"; oId "CUFF.17250.1"; nearest_ref "ENSCGRT00001006701.1"; class_code "j"; tss_id "TSS27491";
LT883681v1	Cufflinks	exon	38461539	38461616	.	-	.	gene_id "XLOC_021077"; transcript_id "TCONS_00037145"; exon_number "24"; gene_name "ENSCGRG00001005535.1"; oId "CUFF.17250.3"; nearest_ref "ENSCGRT00001006701.1"; class_code "="; tss_id "TSS27492"; p_id "P18515";
LT883681v1	Cufflinks	exon	38461539	38461616	.	-	.	gene_id "XLOC_021077"; transcript_id "TCONS_00037144"; exon_number "24"; gene_name "ENSCGRG00001005535.1"; oId "CUFF.17250.2"; nearest_ref "ENSCGRT00001006708.1"; class_code "="; tss_id "TSS27492"; p_id "P18518";
LT883681v1	Cufflinks	exon	38461539	38461616	.	-	.	gene_id "XLOC_021077"; transcript_id "TCONS_00037146"; exon_number "23"; gene_name "ENSCGRG00001005535.1"; oId "ENSCGRT00001006669.1"; nearest_ref "ENSCGRT00001006669.1"; class_code "="; tss_id "TSS27492"; p_id "P18517";
LT883681v1	Cufflinks	exon	38461539	38461616	.	-	.	gene_id "XLOC_021077"; transcript_id "TCONS_00037147"; exon_number "23"; gene_name "ENSCGRG00001005535.1"; oId "ENSCGRT00001006727.1"; nearest_ref "ENSCGRT00001006727.1"; class_code "="; tss_id "TSS27491"; p_id "P18516";
LT883681v1	Cufflinks	exon	38461539	38461616	.	-	.	gene_id "XLOC_021077"; transcript_id "TCONS_00037149"; exon_number "24"; gene_name "ENSCGRG00001005535.1"; oId "ENSCGRT00001006708.1"; nearest_ref "ENSCGRT00001006708.1"; class_code "="; tss_id "TSS27493"; p_id "P18518";
LT883681v1	Cufflinks	exon	38461539	38461616	.	-	.	gene_id "XLOC_021077"; transcript_id "TCONS_00037148"; exon_number "24"; gene_name "ENSCGRG00001005535.1"; oId "ENSCGRT00001006701.1"; nearest_ref "ENSCGRT00001006701.1"; class_code "="; tss_id "TSS27493"; p_id "P18515";
LT883681v1	Cufflinks	exon	38463747	38463836	.	-	.	gene_id "XLOC_021077"; transcript_id "TCONS_00037143"; exon_number "24"; gene_name "ENSCGRG00001005535.1"; oId "CUFF.17250.4"; nearest_ref "ENSCGRT00001006727.1"; class_code "="; tss_id "TSS27491"; p_id "P18516";
LT883681v1	Cufflinks	exon	38463747	38463836	.	-	.	gene_id "XLOC_021077"; transcript_id "TCONS_00037142"; exon_number "24"; gene_name "ENSCGRG00001005535.1"; oId "CUFF.17250.1"; nearest_ref "ENSCGRT00001006701.1"; class_code "j"; tss_id "TSS27491";
LT883681v1	Cufflinks	exon	38463747	38463836	.	-	.	gene_id "XLOC_021077"; transcript_id "TCONS_00037145"; exon_number "25"; gene_name "ENSCGRG00001005535.1"; oId "CUFF.17250.3"; nearest_ref "ENSCGRT00001006701.1"; class_code "="; tss_id "TSS27492"; p_id "P18515";
LT883681v1	Cufflinks	exon	38463747	38463836	.	-	.	gene_id "XLOC_021077"; transcript_id "TCONS_00037144"; exon_number "25"; gene_name "ENSCGRG00001005535.1"; oId "CUFF.17250.2"; nearest_ref "ENSCGRT00001006708.1"; class_code "="; tss_id "TSS27492"; p_id "P18518";
LT883681v1	Cufflinks	exon	38463747	38463836	.	-	.	gene_id "XLOC_021077"; transcript_id "TCONS_00037146"; exon_number "24"; gene_name "ENSCGRG00001005535.1"; oId "ENSCGRT00001006669.1"; nearest_ref "ENSCGRT00001006669.1"; class_code "="; tss_id "TSS27492"; p_id "P18517";
LT883681v1	Cufflinks	exon	38463747	38463836	.	-	.	gene_id "XLOC_021077"; transcript_id "TCONS_00037147"; exon_number "24"; gene_name "ENSCGRG00001005535.1"; oId "ENSCGRT00001006727.1"; nearest_ref "ENSCGRT00001006727.1"; class_code "="; tss_id "TSS27491"; p_id "P18516";
LT883681v1	Cufflinks	exon	38463747	38463836	.	-	.	gene_id "XLOC_021077"; transcript_id "TCONS_00037149"; exon_number "25"; gene_name "ENSCGRG00001005535.1"; oId "ENSCGRT00001006708.1"; nearest_ref "ENSCGRT00001006708.1"; class_code "="; tss_id "TSS27493"; p_id "P18518";
LT883681v1	Cufflinks	exon	38463747	38463836	.	-	.	gene_id "XLOC_021077"; transcript_id "TCONS_00037148"; exon_number "25"; gene_name "ENSCGRG00001005535.1"; oId "ENSCGRT00001006701.1"; nearest_ref "ENSCGRT00001006701.1"; class_code "="; tss_id "TSS27493"; p_id "P18515";
LT883681v1	Cufflinks	exon	38464995	38465044	.	-	.	gene_id "XLOC_021077"; transcript_id "TCONS_00037143"; exon_number "25"; gene_name "ENSCGRG00001005535.1"; oId "CUFF.17250.4"; nearest_ref "ENSCGRT00001006727.1"; class_code "="; tss_id "TSS27491"; p_id "P18516";
LT883681v1	Cufflinks	exon	38464995	38465044	.	-	.	gene_id "XLOC_021077"; transcript_id "TCONS_00037142"; exon_number "25"; gene_name "ENSCGRG00001005535.1"; oId "CUFF.17250.1"; nearest_ref "ENSCGRT00001006701.1"; class_code "j"; tss_id "TSS27491";
LT883681v1	Cufflinks	exon	38464995	38465044	.	-	.	gene_id "XLOC_021077"; transcript_id "TCONS_00037145"; exon_number "26"; gene_name "ENSCGRG00001005535.1"; oId "CUFF.17250.3"; nearest_ref "ENSCGRT00001006701.1"; class_code "="; tss_id "TSS27492"; p_id "P18515";
LT883681v1	Cufflinks	exon	38464995	38465044	.	-	.	gene_id "XLOC_021077"; transcript_id "TCONS_00037144"; exon_number "26"; gene_name "ENSCGRG00001005535.1"; oId "CUFF.17250.2"; nearest_ref "ENSCGRT00001006708.1"; class_code "="; tss_id "TSS27492"; p_id "P18518";
LT883681v1	Cufflinks	exon	38464995	38465044	.	-	.	gene_id "XLOC_021077"; transcript_id "TCONS_00037146"; exon_number "25"; gene_name "ENSCGRG00001005535.1"; oId "ENSCGRT00001006669.1"; nearest_ref "ENSCGRT00001006669.1"; class_code "="; tss_id "TSS27492"; p_id "P18517";
LT883681v1	Cufflinks	exon	38464995	38465044	.	-	.	gene_id "XLOC_021077"; transcript_id "TCONS_00037147"; exon_number "25"; gene_name "ENSCGRG00001005535.1"; oId "ENSCGRT00001006727.1"; nearest_ref "ENSCGRT00001006727.1"; class_code "="; tss_id "TSS27491"; p_id "P18516";
LT883681v1	Cufflinks	exon	38464995	38465044	.	-	.	gene_id "XLOC_021077"; transcript_id "TCONS_00037149"; exon_number "26"; gene_name "ENSCGRG00001005535.1"; oId "ENSCGRT00001006708.1"; nearest_ref "ENSCGRT00001006708.1"; class_code "="; tss_id "TSS27493"; p_id "P18518";
LT883681v1	Cufflinks	exon	38464995	38465044	.	-	.	gene_id "XLOC_021077"; transcript_id "TCONS_00037148"; exon_number "26"; gene_name "ENSCGRG00001005535.1"; oId "ENSCGRT00001006701.1"; nearest_ref "ENSCGRT00001006701.1"; class_code "="; tss_id "TSS27493"; p_id "P18515";
LT883681v1	Cufflinks	exon	38465849	38465927	.	-	.	gene_id "XLOC_021077"; transcript_id "TCONS_00037143"; exon_number "26"; gene_name "ENSCGRG00001005535.1"; oId "CUFF.17250.4"; nearest_ref "ENSCGRT00001006727.1"; class_code "="; tss_id "TSS27491"; p_id "P18516";
LT883681v1	Cufflinks	exon	38465849	38465927	.	-	.	gene_id "XLOC_021077"; transcript_id "TCONS_00037142"; exon_number "26"; gene_name "ENSCGRG00001005535.1"; oId "CUFF.17250.1"; nearest_ref "ENSCGRT00001006701.1"; class_code "j"; tss_id "TSS27491";
LT883681v1	Cufflinks	exon	38465849	38465927	.	-	.	gene_id "XLOC_021077"; transcript_id "TCONS_00037145"; exon_number "27"; gene_name "ENSCGRG00001005535.1"; oId "CUFF.17250.3"; nearest_ref "ENSCGRT00001006701.1"; class_code "="; tss_id "TSS27492"; p_id "P18515";
LT883681v1	Cufflinks	exon	38465849	38465927	.	-	.	gene_id "XLOC_021077"; transcript_id "TCONS_00037144"; exon_number "27"; gene_name "ENSCGRG00001005535.1"; oId "CUFF.17250.2"; nearest_ref "ENSCGRT00001006708.1"; class_code "="; tss_id "TSS27492"; p_id "P18518";
LT883681v1	Cufflinks	exon	38465849	38465927	.	-	.	gene_id "XLOC_021077"; transcript_id "TCONS_00037146"; exon_number "26"; gene_name "ENSCGRG00001005535.1"; oId "ENSCGRT00001006669.1"; nearest_ref "ENSCGRT00001006669.1"; class_code "="; tss_id "TSS27492"; p_id "P18517";
LT883681v1	Cufflinks	exon	38465849	38465927	.	-	.	gene_id "XLOC_021077"; transcript_id "TCONS_00037147"; exon_number "26"; gene_name "ENSCGRG00001005535.1"; oId "ENSCGRT00001006727.1"; nearest_ref "ENSCGRT00001006727.1"; class_code "="; tss_id "TSS27491"; p_id "P18516";
LT883681v1	Cufflinks	exon	38465849	38465927	.	-	.	gene_id "XLOC_021077"; transcript_id "TCONS_00037149"; exon_number "27"; gene_name "ENSCGRG00001005535.1"; oId "ENSCGRT00001006708.1"; nearest_ref "ENSCGRT00001006708.1"; class_code "="; tss_id "TSS27493"; p_id "P18518";
LT883681v1	Cufflinks	exon	38465849	38465927	.	-	.	gene_id "XLOC_021077"; transcript_id "TCONS_00037148"; exon_number "27"; gene_name "ENSCGRG00001005535.1"; oId "ENSCGRT00001006701.1"; nearest_ref "ENSCGRT00001006701.1"; class_code "="; tss_id "TSS27493"; p_id "P18515";
LT883681v1	Cufflinks	exon	38476136	38476240	.	-	.	gene_id "XLOC_021077"; transcript_id "TCONS_00037143"; exon_number "27"; gene_name "ENSCGRG00001005535.1"; oId "CUFF.17250.4"; nearest_ref "ENSCGRT00001006727.1"; class_code "="; tss_id "TSS27491"; p_id "P18516";
LT883681v1	Cufflinks	exon	38476136	38476240	.	-	.	gene_id "XLOC_021077"; transcript_id "TCONS_00037142"; exon_number "27"; gene_name "ENSCGRG00001005535.1"; oId "CUFF.17250.1"; nearest_ref "ENSCGRT00001006701.1"; class_code "j"; tss_id "TSS27491";
LT883681v1	Cufflinks	exon	38476136	38476240	.	-	.	gene_id "XLOC_021077"; transcript_id "TCONS_00037145"; exon_number "28"; gene_name "ENSCGRG00001005535.1"; oId "CUFF.17250.3"; nearest_ref "ENSCGRT00001006701.1"; class_code "="; tss_id "TSS27492"; p_id "P18515";
LT883681v1	Cufflinks	exon	38476136	38476240	.	-	.	gene_id "XLOC_021077"; transcript_id "TCONS_00037144"; exon_number "28"; gene_name "ENSCGRG00001005535.1"; oId "CUFF.17250.2"; nearest_ref "ENSCGRT00001006708.1"; class_code "="; tss_id "TSS27492"; p_id "P18518";
LT883681v1	Cufflinks	exon	38476136	38476240	.	-	.	gene_id "XLOC_021077"; transcript_id "TCONS_00037146"; exon_number "27"; gene_name "ENSCGRG00001005535.1"; oId "ENSCGRT00001006669.1"; nearest_ref "ENSCGRT00001006669.1"; class_code "="; tss_id "TSS27492"; p_id "P18517";
LT883681v1	Cufflinks	exon	38476136	38476240	.	-	.	gene_id "XLOC_021077"; transcript_id "TCONS_00037147"; exon_number "27"; gene_name "ENSCGRG00001005535.1"; oId "ENSCGRT00001006727.1"; nearest_ref "ENSCGRT00001006727.1"; class_code "="; tss_id "TSS27491"; p_id "P18516";
LT883681v1	Cufflinks	exon	38476136	38476240	.	-	.	gene_id "XLOC_021077"; transcript_id "TCONS_00037149"; exon_number "28"; gene_name "ENSCGRG00001005535.1"; oId "ENSCGRT00001006708.1"; nearest_ref "ENSCGRT00001006708.1"; class_code "="; tss_id "TSS27493"; p_id "P18518";
LT883681v1	Cufflinks	exon	38476136	38476240	.	-	.	gene_id "XLOC_021077"; transcript_id "TCONS_00037148"; exon_number "28"; gene_name "ENSCGRG00001005535.1"; oId "ENSCGRT00001006701.1"; nearest_ref "ENSCGRT00001006701.1"; class_code "="; tss_id "TSS27493"; p_id "P18515";
LT883681v1	Cufflinks	exon	38478583	38478741	.	-	.	gene_id "XLOC_021077"; transcript_id "TCONS_00037143"; exon_number "28"; gene_name "ENSCGRG00001005535.1"; oId "CUFF.17250.4"; nearest_ref "ENSCGRT00001006727.1"; class_code "="; tss_id "TSS27491"; p_id "P18516";
LT883681v1	Cufflinks	exon	38478583	38478741	.	-	.	gene_id "XLOC_021077"; transcript_id "TCONS_00037142"; exon_number "28"; gene_name "ENSCGRG00001005535.1"; oId "CUFF.17250.1"; nearest_ref "ENSCGRT00001006701.1"; class_code "j"; tss_id "TSS27491";
LT883681v1	Cufflinks	exon	38478583	38478741	.	-	.	gene_id "XLOC_021077"; transcript_id "TCONS_00037145"; exon_number "29"; gene_name "ENSCGRG00001005535.1"; oId "CUFF.17250.3"; nearest_ref "ENSCGRT00001006701.1"; class_code "="; tss_id "TSS27492"; p_id "P18515";
LT883681v1	Cufflinks	exon	38478583	38478741	.	-	.	gene_id "XLOC_021077"; transcript_id "TCONS_00037144"; exon_number "29"; gene_name "ENSCGRG00001005535.1"; oId "CUFF.17250.2"; nearest_ref "ENSCGRT00001006708.1"; class_code "="; tss_id "TSS27492"; p_id "P18518";
LT883681v1	Cufflinks	exon	38478583	38478741	.	-	.	gene_id "XLOC_021077"; transcript_id "TCONS_00037146"; exon_number "28"; gene_name "ENSCGRG00001005535.1"; oId "ENSCGRT00001006669.1"; nearest_ref "ENSCGRT00001006669.1"; class_code "="; tss_id "TSS27492"; p_id "P18517";
LT883681v1	Cufflinks	exon	38478583	38478741	.	-	.	gene_id "XLOC_021077"; transcript_id "TCONS_00037147"; exon_number "28"; gene_name "ENSCGRG00001005535.1"; oId "ENSCGRT00001006727.1"; nearest_ref "ENSCGRT00001006727.1"; class_code "="; tss_id "TSS27491"; p_id "P18516";
LT883681v1	Cufflinks	exon	38478583	38478741	.	-	.	gene_id "XLOC_021077"; transcript_id "TCONS_00037149"; exon_number "29"; gene_name "ENSCGRG00001005535.1"; oId "ENSCGRT00001006708.1"; nearest_ref "ENSCGRT00001006708.1"; class_code "="; tss_id "TSS27493"; p_id "P18518";
LT883681v1	Cufflinks	exon	38478583	38478741	.	-	.	gene_id "XLOC_021077"; transcript_id "TCONS_00037148"; exon_number "29"; gene_name "ENSCGRG00001005535.1"; oId "ENSCGRT00001006701.1"; nearest_ref "ENSCGRT00001006701.1"; class_code "="; tss_id "TSS27493"; p_id "P18515";
LT883681v1	Cufflinks	exon	38500111	38500210	.	-	.	gene_id "XLOC_021077"; transcript_id "TCONS_00037143"; exon_number "29"; gene_name "ENSCGRG00001005535.1"; oId "CUFF.17250.4"; nearest_ref "ENSCGRT00001006727.1"; class_code "="; tss_id "TSS27491"; p_id "P18516";
LT883681v1	Cufflinks	exon	38500111	38500210	.	-	.	gene_id "XLOC_021077"; transcript_id "TCONS_00037142"; exon_number "29"; gene_name "ENSCGRG00001005535.1"; oId "CUFF.17250.1"; nearest_ref "ENSCGRT00001006701.1"; class_code "j"; tss_id "TSS27491";
LT883681v1	Cufflinks	exon	38500111	38500210	.	-	.	gene_id "XLOC_021077"; transcript_id "TCONS_00037145"; exon_number "30"; gene_name "ENSCGRG00001005535.1"; oId "CUFF.17250.3"; nearest_ref "ENSCGRT00001006701.1"; class_code "="; tss_id "TSS27492"; p_id "P18515";
LT883681v1	Cufflinks	exon	38500111	38500210	.	-	.	gene_id "XLOC_021077"; transcript_id "TCONS_00037144"; exon_number "30"; gene_name "ENSCGRG00001005535.1"; oId "CUFF.17250.2"; nearest_ref "ENSCGRT00001006708.1"; class_code "="; tss_id "TSS27492"; p_id "P18518";
LT883681v1	Cufflinks	exon	38500111	38500210	.	-	.	gene_id "XLOC_021077"; transcript_id "TCONS_00037146"; exon_number "29"; gene_name "ENSCGRG00001005535.1"; oId "ENSCGRT00001006669.1"; nearest_ref "ENSCGRT00001006669.1"; class_code "="; tss_id "TSS27492"; p_id "P18517";
LT883681v1	Cufflinks	exon	38500111	38500210	.	-	.	gene_id "XLOC_021077"; transcript_id "TCONS_00037147"; exon_number "29"; gene_name "ENSCGRG00001005535.1"; oId "ENSCGRT00001006727.1"; nearest_ref "ENSCGRT00001006727.1"; class_code "="; tss_id "TSS27491"; p_id "P18516";
LT883681v1	Cufflinks	exon	38500111	38500210	.	-	.	gene_id "XLOC_021077"; transcript_id "TCONS_00037149"; exon_number "30"; gene_name "ENSCGRG00001005535.1"; oId "ENSCGRT00001006708.1"; nearest_ref "ENSCGRT00001006708.1"; class_code "="; tss_id "TSS27493"; p_id "P18518";
LT883681v1	Cufflinks	exon	38500111	38500210	.	-	.	gene_id "XLOC_021077"; transcript_id "TCONS_00037148"; exon_number "30"; gene_name "ENSCGRG00001005535.1"; oId "ENSCGRT00001006701.1"; nearest_ref "ENSCGRT00001006701.1"; class_code "="; tss_id "TSS27493"; p_id "P18515";
LT883681v1	Cufflinks	exon	38501780	38501830	.	-	.	gene_id "XLOC_021077"; transcript_id "TCONS_00037143"; exon_number "30"; gene_name "ENSCGRG00001005535.1"; oId "CUFF.17250.4"; nearest_ref "ENSCGRT00001006727.1"; class_code "="; tss_id "TSS27491"; p_id "P18516";
LT883681v1	Cufflinks	exon	38501780	38501830	.	-	.	gene_id "XLOC_021077"; transcript_id "TCONS_00037142"; exon_number "30"; gene_name "ENSCGRG00001005535.1"; oId "CUFF.17250.1"; nearest_ref "ENSCGRT00001006701.1"; class_code "j"; tss_id "TSS27491";
LT883681v1	Cufflinks	exon	38501780	38501830	.	-	.	gene_id "XLOC_021077"; transcript_id "TCONS_00037145"; exon_number "31"; gene_name "ENSCGRG00001005535.1"; oId "CUFF.17250.3"; nearest_ref "ENSCGRT00001006701.1"; class_code "="; tss_id "TSS27492"; p_id "P18515";
LT883681v1	Cufflinks	exon	38501780	38501830	.	-	.	gene_id "XLOC_021077"; transcript_id "TCONS_00037144"; exon_number "31"; gene_name "ENSCGRG00001005535.1"; oId "CUFF.17250.2"; nearest_ref "ENSCGRT00001006708.1"; class_code "="; tss_id "TSS27492"; p_id "P18518";
LT883681v1	Cufflinks	exon	38501780	38501830	.	-	.	gene_id "XLOC_021077"; transcript_id "TCONS_00037146"; exon_number "30"; gene_name "ENSCGRG00001005535.1"; oId "ENSCGRT00001006669.1"; nearest_ref "ENSCGRT00001006669.1"; class_code "="; tss_id "TSS27492"; p_id "P18517";
LT883681v1	Cufflinks	exon	38501780	38501830	.	-	.	gene_id "XLOC_021077"; transcript_id "TCONS_00037147"; exon_number "30"; gene_name "ENSCGRG00001005535.1"; oId "ENSCGRT00001006727.1"; nearest_ref "ENSCGRT00001006727.1"; class_code "="; tss_id "TSS27491"; p_id "P18516";
LT883681v1	Cufflinks	exon	38501780	38501830	.	-	.	gene_id "XLOC_021077"; transcript_id "TCONS_00037149"; exon_number "31"; gene_name "ENSCGRG00001005535.1"; oId "ENSCGRT00001006708.1"; nearest_ref "ENSCGRT00001006708.1"; class_code "="; tss_id "TSS27493"; p_id "P18518";
LT883681v1	Cufflinks	exon	38501780	38501830	.	-	.	gene_id "XLOC_021077"; transcript_id "TCONS_00037148"; exon_number "31"; gene_name "ENSCGRG00001005535.1"; oId "ENSCGRT00001006701.1"; nearest_ref "ENSCGRT00001006701.1"; class_code "="; tss_id "TSS27493"; p_id "P18515";
LT883681v1	Cufflinks	exon	38503928	38504045	.	-	.	gene_id "XLOC_021077"; transcript_id "TCONS_00037143"; exon_number "31"; gene_name "ENSCGRG00001005535.1"; oId "CUFF.17250.4"; nearest_ref "ENSCGRT00001006727.1"; class_code "="; tss_id "TSS27491"; p_id "P18516";
LT883681v1	Cufflinks	exon	38503928	38504045	.	-	.	gene_id "XLOC_021077"; transcript_id "TCONS_00037142"; exon_number "31"; gene_name "ENSCGRG00001005535.1"; oId "CUFF.17250.1"; nearest_ref "ENSCGRT00001006701.1"; class_code "j"; tss_id "TSS27491";
LT883681v1	Cufflinks	exon	38503928	38503997	.	-	.	gene_id "XLOC_021077"; transcript_id "TCONS_00037145"; exon_number "32"; gene_name "ENSCGRG00001005535.1"; oId "CUFF.17250.3"; nearest_ref "ENSCGRT00001006701.1"; class_code "="; tss_id "TSS27492"; p_id "P18515";
LT883681v1	Cufflinks	exon	38503928	38503997	.	-	.	gene_id "XLOC_021077"; transcript_id "TCONS_00037144"; exon_number "32"; gene_name "ENSCGRG00001005535.1"; oId "CUFF.17250.2"; nearest_ref "ENSCGRT00001006708.1"; class_code "="; tss_id "TSS27492"; p_id "P18518";
LT883681v1	Cufflinks	exon	38503928	38503997	.	-	.	gene_id "XLOC_021077"; transcript_id "TCONS_00037146"; exon_number "31"; gene_name "ENSCGRG00001005535.1"; oId "ENSCGRT00001006669.1"; nearest_ref "ENSCGRT00001006669.1"; class_code "="; tss_id "TSS27492"; p_id "P18517";
LT883681v1	Cufflinks	exon	38503928	38504045	.	-	.	gene_id "XLOC_021077"; transcript_id "TCONS_00037147"; exon_number "31"; gene_name "ENSCGRG00001005535.1"; oId "ENSCGRT00001006727.1"; nearest_ref "ENSCGRT00001006727.1"; class_code "="; tss_id "TSS27491"; p_id "P18516";
LT883681v1	Cufflinks	exon	38503928	38503997	.	-	.	gene_id "XLOC_021077"; transcript_id "TCONS_00037149"; exon_number "32"; gene_name "ENSCGRG00001005535.1"; oId "ENSCGRT00001006708.1"; nearest_ref "ENSCGRT00001006708.1"; class_code "="; tss_id "TSS27493"; p_id "P18518";
LT883681v1	Cufflinks	exon	38503928	38503997	.	-	.	gene_id "XLOC_021077"; transcript_id "TCONS_00037148"; exon_number "32"; gene_name "ENSCGRG00001005535.1"; oId "ENSCGRT00001006701.1"; nearest_ref "ENSCGRT00001006701.1"; class_code "="; tss_id "TSS27493"; p_id "P18515";
LT883681v1	Cufflinks	exon	38504088	38504092	.	-	.	gene_id "XLOC_021077"; transcript_id "TCONS_00037143"; exon_number "32"; gene_name "ENSCGRG00001005535.1"; oId "CUFF.17250.4"; nearest_ref "ENSCGRT00001006727.1"; class_code "="; tss_id "TSS27491"; p_id "P18516";
LT883681v1	Cufflinks	exon	38504088	38504092	.	-	.	gene_id "XLOC_021077"; transcript_id "TCONS_00037142"; exon_number "32"; gene_name "ENSCGRG00001005535.1"; oId "CUFF.17250.1"; nearest_ref "ENSCGRT00001006701.1"; class_code "j"; tss_id "TSS27491";
LT883681v1	Cufflinks	exon	38504088	38504092	.	-	.	gene_id "XLOC_021077"; transcript_id "TCONS_00037147"; exon_number "32"; gene_name "ENSCGRG00001005535.1"; oId "ENSCGRT00001006727.1"; nearest_ref "ENSCGRT00001006727.1"; class_code "="; tss_id "TSS27491"; p_id "P18516";
LT883681v1	Cufflinks	exon	38519295	38519426	.	-	.	gene_id "XLOC_021077"; transcript_id "TCONS_00037145"; exon_number "33"; gene_name "ENSCGRG00001005535.1"; oId "CUFF.17250.3"; nearest_ref "ENSCGRT00001006701.1"; class_code "="; tss_id "TSS27492"; p_id "P18515";
LT883681v1	Cufflinks	exon	38519295	38519426	.	-	.	gene_id "XLOC_021077"; transcript_id "TCONS_00037144"; exon_number "33"; gene_name "ENSCGRG00001005535.1"; oId "CUFF.17250.2"; nearest_ref "ENSCGRT00001006708.1"; class_code "="; tss_id "TSS27492"; p_id "P18518";
LT883681v1	Cufflinks	exon	38519295	38519426	.	-	.	gene_id "XLOC_021077"; transcript_id "TCONS_00037146"; exon_number "32"; gene_name "ENSCGRG00001005535.1"; oId "ENSCGRT00001006669.1"; nearest_ref "ENSCGRT00001006669.1"; class_code "="; tss_id "TSS27492"; p_id "P18517";
LT883681v1	Cufflinks	exon	38519295	38519426	.	-	.	gene_id "XLOC_021077"; transcript_id "TCONS_00037149"; exon_number "33"; gene_name "ENSCGRG00001005535.1"; oId "ENSCGRT00001006708.1"; nearest_ref "ENSCGRT00001006708.1"; class_code "="; tss_id "TSS27493"; p_id "P18518";
LT883681v1	Cufflinks	exon	38519295	38519426	.	-	.	gene_id "XLOC_021077"; transcript_id "TCONS_00037148"; exon_number "33"; gene_name "ENSCGRG00001005535.1"; oId "ENSCGRT00001006701.1"; nearest_ref "ENSCGRT00001006701.1"; class_code "="; tss_id "TSS27493"; p_id "P18515";
LT883681v1	Cufflinks	exon	38550252	38550381	.	-	.	gene_id "XLOC_021077"; transcript_id "TCONS_00037145"; exon_number "34"; gene_name "ENSCGRG00001005535.1"; oId "CUFF.17250.3"; nearest_ref "ENSCGRT00001006701.1"; class_code "="; tss_id "TSS27492"; p_id "P18515";
LT883681v1	Cufflinks	exon	38550252	38550381	.	-	.	gene_id "XLOC_021077"; transcript_id "TCONS_00037144"; exon_number "34"; gene_name "ENSCGRG00001005535.1"; oId "CUFF.17250.2"; nearest_ref "ENSCGRT00001006708.1"; class_code "="; tss_id "TSS27492"; p_id "P18518";
LT883681v1	Cufflinks	exon	38550252	38550381	.	-	.	gene_id "XLOC_021077"; transcript_id "TCONS_00037146"; exon_number "33"; gene_name "ENSCGRG00001005535.1"; oId "ENSCGRT00001006669.1"; nearest_ref "ENSCGRT00001006669.1"; class_code "="; tss_id "TSS27492"; p_id "P18517";
LT883681v1	Cufflinks	exon	38550252	38550381	.	-	.	gene_id "XLOC_021077"; transcript_id "TCONS_00037149"; exon_number "34"; gene_name "ENSCGRG00001005535.1"; oId "ENSCGRT00001006708.1"; nearest_ref "ENSCGRT00001006708.1"; class_code "="; tss_id "TSS27493"; p_id "P18518";
LT883681v1	Cufflinks	exon	38550252	38550381	.	-	.	gene_id "XLOC_021077"; transcript_id "TCONS_00037148"; exon_number "34"; gene_name "ENSCGRG00001005535.1"; oId "ENSCGRT00001006701.1"; nearest_ref "ENSCGRT00001006701.1"; class_code "="; tss_id "TSS27493"; p_id "P18515";
LT883681v1	Cufflinks	exon	38550254	38550381	.	-	.	gene_id "XLOC_021077"; transcript_id "TCONS_00037143"; exon_number "33"; gene_name "ENSCGRG00001005535.1"; oId "CUFF.17250.4"; nearest_ref "ENSCGRT00001006727.1"; class_code "="; tss_id "TSS27491"; p_id "P18516";
LT883681v1	Cufflinks	exon	38550254	38550381	.	-	.	gene_id "XLOC_021077"; transcript_id "TCONS_00037142"; exon_number "33"; gene_name "ENSCGRG00001005535.1"; oId "CUFF.17250.1"; nearest_ref "ENSCGRT00001006701.1"; class_code "j"; tss_id "TSS27491";
LT883681v1	Cufflinks	exon	38550254	38550381	.	-	.	gene_id "XLOC_021077"; transcript_id "TCONS_00037147"; exon_number "33"; gene_name "ENSCGRG00001005535.1"; oId "ENSCGRT00001006727.1"; nearest_ref "ENSCGRT00001006727.1"; class_code "="; tss_id "TSS27491"; p_id "P18516";
LT883681v1	Cufflinks	exon	38567179	38567220	.	-	.	gene_id "XLOC_021077"; transcript_id "TCONS_00037143"; exon_number "34"; gene_name "ENSCGRG00001005535.1"; oId "CUFF.17250.4"; nearest_ref "ENSCGRT00001006727.1"; class_code "="; tss_id "TSS27491"; p_id "P18516";
LT883681v1	Cufflinks	exon	38567179	38567220	.	-	.	gene_id "XLOC_021077"; transcript_id "TCONS_00037142"; exon_number "34"; gene_name "ENSCGRG00001005535.1"; oId "CUFF.17250.1"; nearest_ref "ENSCGRT00001006701.1"; class_code "j"; tss_id "TSS27491";
LT883681v1	Cufflinks	exon	38567179	38567220	.	-	.	gene_id "XLOC_021077"; transcript_id "TCONS_00037145"; exon_number "35"; gene_name "ENSCGRG00001005535.1"; oId "CUFF.17250.3"; nearest_ref "ENSCGRT00001006701.1"; class_code "="; tss_id "TSS27492"; p_id "P18515";
LT883681v1	Cufflinks	exon	38567179	38567220	.	-	.	gene_id "XLOC_021077"; transcript_id "TCONS_00037144"; exon_number "35"; gene_name "ENSCGRG00001005535.1"; oId "CUFF.17250.2"; nearest_ref "ENSCGRT00001006708.1"; class_code "="; tss_id "TSS27492"; p_id "P18518";
LT883681v1	Cufflinks	exon	38567179	38567220	.	-	.	gene_id "XLOC_021077"; transcript_id "TCONS_00037146"; exon_number "34"; gene_name "ENSCGRG00001005535.1"; oId "ENSCGRT00001006669.1"; nearest_ref "ENSCGRT00001006669.1"; class_code "="; tss_id "TSS27492"; p_id "P18517";
LT883681v1	Cufflinks	exon	38567179	38567220	.	-	.	gene_id "XLOC_021077"; transcript_id "TCONS_00037147"; exon_number "34"; gene_name "ENSCGRG00001005535.1"; oId "ENSCGRT00001006727.1"; nearest_ref "ENSCGRT00001006727.1"; class_code "="; tss_id "TSS27491"; p_id "P18516";
LT883681v1	Cufflinks	exon	38567179	38567220	.	-	.	gene_id "XLOC_021077"; transcript_id "TCONS_00037149"; exon_number "35"; gene_name "ENSCGRG00001005535.1"; oId "ENSCGRT00001006708.1"; nearest_ref "ENSCGRT00001006708.1"; class_code "="; tss_id "TSS27493"; p_id "P18518";
LT883681v1	Cufflinks	exon	38567179	38567220	.	-	.	gene_id "XLOC_021077"; transcript_id "TCONS_00037148"; exon_number "35"; gene_name "ENSCGRG00001005535.1"; oId "ENSCGRT00001006701.1"; nearest_ref "ENSCGRT00001006701.1"; class_code "="; tss_id "TSS27493"; p_id "P18515";
LT883681v1	Cufflinks	exon	38601672	38601751	.	-	.	gene_id "XLOC_021077"; transcript_id "TCONS_00037143"; exon_number "35"; gene_name "ENSCGRG00001005535.1"; oId "CUFF.17250.4"; nearest_ref "ENSCGRT00001006727.1"; class_code "="; tss_id "TSS27491"; p_id "P18516";
LT883681v1	Cufflinks	exon	38601672	38601751	.	-	.	gene_id "XLOC_021077"; transcript_id "TCONS_00037142"; exon_number "35"; gene_name "ENSCGRG00001005535.1"; oId "CUFF.17250.1"; nearest_ref "ENSCGRT00001006701.1"; class_code "j"; tss_id "TSS27491";
LT883681v1	Cufflinks	exon	38601672	38601731	.	-	.	gene_id "XLOC_021077"; transcript_id "TCONS_00037145"; exon_number "36"; gene_name "ENSCGRG00001005535.1"; oId "CUFF.17250.3"; nearest_ref "ENSCGRT00001006701.1"; class_code "="; tss_id "TSS27492"; p_id "P18515";
LT883681v1	Cufflinks	exon	38601672	38601731	.	-	.	gene_id "XLOC_021077"; transcript_id "TCONS_00037144"; exon_number "36"; gene_name "ENSCGRG00001005535.1"; oId "CUFF.17250.2"; nearest_ref "ENSCGRT00001006708.1"; class_code "="; tss_id "TSS27492"; p_id "P18518";
LT883681v1	Cufflinks	exon	38601672	38601731	.	-	.	gene_id "XLOC_021077"; transcript_id "TCONS_00037146"; exon_number "35"; gene_name "ENSCGRG00001005535.1"; oId "ENSCGRT00001006669.1"; nearest_ref "ENSCGRT00001006669.1"; class_code "="; tss_id "TSS27492"; p_id "P18517";
LT883681v1	Cufflinks	exon	38601672	38601751	.	-	.	gene_id "XLOC_021077"; transcript_id "TCONS_00037147"; exon_number "35"; gene_name "ENSCGRG00001005535.1"; oId "ENSCGRT00001006727.1"; nearest_ref "ENSCGRT00001006727.1"; class_code "="; tss_id "TSS27491"; p_id "P18516";
LT883681v1	Cufflinks	exon	38601672	38601731	.	-	.	gene_id "XLOC_021077"; transcript_id "TCONS_00037149"; exon_number "36"; gene_name "ENSCGRG00001005535.1"; oId "ENSCGRT00001006708.1"; nearest_ref "ENSCGRT00001006708.1"; class_code "="; tss_id "TSS27493"; p_id "P18518";
LT883681v1	Cufflinks	exon	38601672	38601731	.	-	.	gene_id "XLOC_021077"; transcript_id "TCONS_00037148"; exon_number "36"; gene_name "ENSCGRG00001005535.1"; oId "ENSCGRT00001006701.1"; nearest_ref "ENSCGRT00001006701.1"; class_code "="; tss_id "TSS27493"; p_id "P18515";
LT883681v1	Cufflinks	exon	38606040	38606056	.	-	.	gene_id "XLOC_021077"; transcript_id "TCONS_00037143"; exon_number "36"; gene_name "ENSCGRG00001005535.1"; oId "CUFF.17250.4"; nearest_ref "ENSCGRT00001006727.1"; class_code "="; tss_id "TSS27491"; p_id "P18516";
LT883681v1	Cufflinks	exon	38606040	38606056	.	-	.	gene_id "XLOC_021077"; transcript_id "TCONS_00037142"; exon_number "36"; gene_name "ENSCGRG00001005535.1"; oId "CUFF.17250.1"; nearest_ref "ENSCGRT00001006701.1"; class_code "j"; tss_id "TSS27491";
LT883681v1	Cufflinks	exon	38606040	38606056	.	-	.	gene_id "XLOC_021077"; transcript_id "TCONS_00037147"; exon_number "36"; gene_name "ENSCGRG00001005535.1"; oId "ENSCGRT00001006727.1"; nearest_ref "ENSCGRT00001006727.1"; class_code "="; tss_id "TSS27491"; p_id "P18516";
LT883681v1	Cufflinks	exon	38606114	38606175	.	-	.	gene_id "XLOC_021077"; transcript_id "TCONS_00037143"; exon_number "37"; gene_name "ENSCGRG00001005535.1"; oId "CUFF.17250.4"; nearest_ref "ENSCGRT00001006727.1"; class_code "="; tss_id "TSS27491"; p_id "P18516";
LT883681v1	Cufflinks	exon	38606114	38606175	.	-	.	gene_id "XLOC_021077"; transcript_id "TCONS_00037142"; exon_number "37"; gene_name "ENSCGRG00001005535.1"; oId "CUFF.17250.1"; nearest_ref "ENSCGRT00001006701.1"; class_code "j"; tss_id "TSS27491";
LT883681v1	Cufflinks	exon	38606114	38606175	.	-	.	gene_id "XLOC_021077"; transcript_id "TCONS_00037147"; exon_number "37"; gene_name "ENSCGRG00001005535.1"; oId "ENSCGRT00001006727.1"; nearest_ref "ENSCGRT00001006727.1"; class_code "="; tss_id "TSS27491"; p_id "P18516";
LT883681v1	Cufflinks	exon	38684890	38684898	.	-	.	gene_id "XLOC_021077"; transcript_id "TCONS_00037150"; exon_number "1"; gene_name "ENSCGRG00001005535.1"; oId "ENSCGRT00001006737.1"; nearest_ref "ENSCGRT00001006737.1"; class_code "="; tss_id "TSS27493"; p_id "P18519";
LT883681v1	Cufflinks	exon	38742171	38742287	.	-	.	gene_id "XLOC_021077"; transcript_id "TCONS_00037145"; exon_number "37"; gene_name "ENSCGRG00001005535.1"; oId "CUFF.17250.3"; nearest_ref "ENSCGRT00001006701.1"; class_code "="; tss_id "TSS27492"; p_id "P18515";
LT883681v1	Cufflinks	exon	38742171	38742287	.	-	.	gene_id "XLOC_021077"; transcript_id "TCONS_00037144"; exon_number "37"; gene_name "ENSCGRG00001005535.1"; oId "CUFF.17250.2"; nearest_ref "ENSCGRT00001006708.1"; class_code "="; tss_id "TSS27492"; p_id "P18518";
LT883681v1	Cufflinks	exon	38742171	38742287	.	-	.	gene_id "XLOC_021077"; transcript_id "TCONS_00037146"; exon_number "36"; gene_name "ENSCGRG00001005535.1"; oId "ENSCGRT00001006669.1"; nearest_ref "ENSCGRT00001006669.1"; class_code "="; tss_id "TSS27492"; p_id "P18517";
LT883681v1	Cufflinks	exon	38742171	38742287	.	-	.	gene_id "XLOC_021077"; transcript_id "TCONS_00037149"; exon_number "37"; gene_name "ENSCGRG00001005535.1"; oId "ENSCGRT00001006708.1"; nearest_ref "ENSCGRT00001006708.1"; class_code "="; tss_id "TSS27493"; p_id "P18518";
LT883681v1	Cufflinks	exon	38742171	38742287	.	-	.	gene_id "XLOC_021077"; transcript_id "TCONS_00037148"; exon_number "37"; gene_name "ENSCGRG00001005535.1"; oId "ENSCGRT00001006701.1"; nearest_ref "ENSCGRT00001006701.1"; class_code "="; tss_id "TSS27493"; p_id "P18515";
LT883681v1	Cufflinks	exon	38742171	38742287	.	-	.	gene_id "XLOC_021077"; transcript_id "TCONS_00037150"; exon_number "2"; gene_name "ENSCGRG00001005535.1"; oId "ENSCGRT00001006737.1"; nearest_ref "ENSCGRT00001006737.1"; class_code "="; tss_id "TSS27493"; p_id "P18519";
LT883681v1	Cufflinks	exon	38751179	38751260	.	-	.	gene_id "XLOC_021077"; transcript_id "TCONS_00037145"; exon_number "38"; gene_name "ENSCGRG00001005535.1"; oId "CUFF.17250.3"; nearest_ref "ENSCGRT00001006701.1"; class_code "="; tss_id "TSS27492"; p_id "P18515";
LT883681v1	Cufflinks	exon	38751179	38751260	.	-	.	gene_id "XLOC_021077"; transcript_id "TCONS_00037144"; exon_number "38"; gene_name "ENSCGRG00001005535.1"; oId "CUFF.17250.2"; nearest_ref "ENSCGRT00001006708.1"; class_code "="; tss_id "TSS27492"; p_id "P18518";
LT883681v1	Cufflinks	exon	38751179	38751260	.	-	.	gene_id "XLOC_021077"; transcript_id "TCONS_00037146"; exon_number "37"; gene_name "ENSCGRG00001005535.1"; oId "ENSCGRT00001006669.1"; nearest_ref "ENSCGRT00001006669.1"; class_code "="; tss_id "TSS27492"; p_id "P18517";
LT883681v1	Cufflinks	exon	38751179	38751260	.	-	.	gene_id "XLOC_021077"; transcript_id "TCONS_00037149"; exon_number "38"; gene_name "ENSCGRG00001005535.1"; oId "ENSCGRT00001006708.1"; nearest_ref "ENSCGRT00001006708.1"; class_code "="; tss_id "TSS27493"; p_id "P18518";
LT883681v1	Cufflinks	exon	38751179	38751260	.	-	.	gene_id "XLOC_021077"; transcript_id "TCONS_00037148"; exon_number "38"; gene_name "ENSCGRG00001005535.1"; oId "ENSCGRT00001006701.1"; nearest_ref "ENSCGRT00001006701.1"; class_code "="; tss_id "TSS27493"; p_id "P18515";
LT883681v1	Cufflinks	exon	38751179	38751260	.	-	.	gene_id "XLOC_021077"; transcript_id "TCONS_00037150"; exon_number "3"; gene_name "ENSCGRG00001005535.1"; oId "ENSCGRT00001006737.1"; nearest_ref "ENSCGRT00001006737.1"; class_code "="; tss_id "TSS27493"; p_id "P18519";
LT883681v1	Cufflinks	exon	38827490	38828169	.	-	.	gene_id "XLOC_021077"; transcript_id "TCONS_00037145"; exon_number "39"; gene_name "ENSCGRG00001005535.1"; oId "CUFF.17250.3"; nearest_ref "ENSCGRT00001006701.1"; class_code "="; tss_id "TSS27492"; p_id "P18515";
LT883681v1	Cufflinks	exon	38827490	38828169	.	-	.	gene_id "XLOC_021077"; transcript_id "TCONS_00037144"; exon_number "39"; gene_name "ENSCGRG00001005535.1"; oId "CUFF.17250.2"; nearest_ref "ENSCGRT00001006708.1"; class_code "="; tss_id "TSS27492"; p_id "P18518";
LT883681v1	Cufflinks	exon	38827490	38828169	.	-	.	gene_id "XLOC_021077"; transcript_id "TCONS_00037146"; exon_number "38"; gene_name "ENSCGRG00001005535.1"; oId "ENSCGRT00001006669.1"; nearest_ref "ENSCGRT00001006669.1"; class_code "="; tss_id "TSS27492"; p_id "P18517";
LT883681v1	Cufflinks	exon	38827490	38827584	.	-	.	gene_id "XLOC_021077"; transcript_id "TCONS_00037149"; exon_number "39"; gene_name "ENSCGRG00001005535.1"; oId "ENSCGRT00001006708.1"; nearest_ref "ENSCGRT00001006708.1"; class_code "="; tss_id "TSS27493"; p_id "P18518";
LT883681v1	Cufflinks	exon	38827490	38827584	.	-	.	gene_id "XLOC_021077"; transcript_id "TCONS_00037148"; exon_number "39"; gene_name "ENSCGRG00001005535.1"; oId "ENSCGRT00001006701.1"; nearest_ref "ENSCGRT00001006701.1"; class_code "="; tss_id "TSS27493"; p_id "P18515";
LT883681v1	Cufflinks	exon	38827490	38827584	.	-	.	gene_id "XLOC_021077"; transcript_id "TCONS_00037150"; exon_number "4"; gene_name "ENSCGRG00001005535.1"; oId "ENSCGRT00001006737.1"; nearest_ref "ENSCGRT00001006737.1"; class_code "="; tss_id "TSS27493"; p_id "P18519";
LT883681v1	Cufflinks	exon	38919615	38919807	.	+	.	gene_id "XLOC_020908"; transcript_id "TCONS_00036825"; exon_number "1"; gene_name "ENSCGRG00001003700.1"; oId "ENSCGRT00001004421.1"; nearest_ref "ENSCGRT00001004421.1"; class_code "="; tss_id "TSS27250";
LT883681v1	Cufflinks	exon	39087306	39087446	.	-	.	gene_id "XLOC_021078"; transcript_id "TCONS_00037151"; exon_number "1"; gene_name "ENSCGRG00001007284.1"; oId "ENSCGRT00001008545.1"; nearest_ref "ENSCGRT00001008545.1"; class_code "="; tss_id "TSS27494"; p_id "P18520";
LT883681v1	Cufflinks	exon	39089214	39089359	.	-	.	gene_id "XLOC_021078"; transcript_id "TCONS_00037151"; exon_number "2"; gene_name "ENSCGRG00001007284.1"; oId "ENSCGRT00001008545.1"; nearest_ref "ENSCGRT00001008545.1"; class_code "="; tss_id "TSS27494"; p_id "P18520";
LT883681v1	Cufflinks	exon	39089740	39089874	.	-	.	gene_id "XLOC_021078"; transcript_id "TCONS_00037151"; exon_number "3"; gene_name "ENSCGRG00001007284.1"; oId "ENSCGRT00001008545.1"; nearest_ref "ENSCGRT00001008545.1"; class_code "="; tss_id "TSS27494"; p_id "P18520";
LT883681v1	Cufflinks	exon	39116942	39117009	.	-	.	gene_id "XLOC_021078"; transcript_id "TCONS_00037151"; exon_number "4"; gene_name "ENSCGRG00001007284.1"; oId "ENSCGRT00001008545.1"; nearest_ref "ENSCGRT00001008545.1"; class_code "="; tss_id "TSS27494"; p_id "P18520";
LT883681v1	Cufflinks	exon	39122400	39122541	.	-	.	gene_id "XLOC_021078"; transcript_id "TCONS_00037151"; exon_number "5"; gene_name "ENSCGRG00001007284.1"; oId "ENSCGRT00001008545.1"; nearest_ref "ENSCGRT00001008545.1"; class_code "="; tss_id "TSS27494"; p_id "P18520";
LT883681v1	Cufflinks	exon	39139380	39139822	.	-	.	gene_id "XLOC_021078"; transcript_id "TCONS_00037152"; exon_number "1"; gene_name "ENSCGRG00001007284.1"; oId "CUFF.17073.2"; nearest_ref "ENSCGRT00001008545.1"; class_code "j"; tss_id "TSS27494";
LT883681v1	Cufflinks	exon	39139628	39139822	.	-	.	gene_id "XLOC_021078"; transcript_id "TCONS_00037151"; exon_number "6"; gene_name "ENSCGRG00001007284.1"; oId "ENSCGRT00001008545.1"; nearest_ref "ENSCGRT00001008545.1"; class_code "="; tss_id "TSS27494"; p_id "P18520";
LT883681v1	Cufflinks	exon	39141306	39141486	.	-	.	gene_id "XLOC_021078"; transcript_id "TCONS_00037151"; exon_number "7"; gene_name "ENSCGRG00001007284.1"; oId "ENSCGRT00001008545.1"; nearest_ref "ENSCGRT00001008545.1"; class_code "="; tss_id "TSS27494"; p_id "P18520";
LT883681v1	Cufflinks	exon	39141306	39141486	.	-	.	gene_id "XLOC_021078"; transcript_id "TCONS_00037152"; exon_number "2"; gene_name "ENSCGRG00001007284.1"; oId "CUFF.17073.2"; nearest_ref "ENSCGRT00001008545.1"; class_code "j"; tss_id "TSS27494";
LT883681v1	Cufflinks	exon	39143010	39143081	.	-	.	gene_id "XLOC_021078"; transcript_id "TCONS_00037151"; exon_number "8"; gene_name "ENSCGRG00001007284.1"; oId "ENSCGRT00001008545.1"; nearest_ref "ENSCGRT00001008545.1"; class_code "="; tss_id "TSS27494"; p_id "P18520";
LT883681v1	Cufflinks	exon	39143010	39143081	.	-	.	gene_id "XLOC_021078"; transcript_id "TCONS_00037152"; exon_number "3"; gene_name "ENSCGRG00001007284.1"; oId "CUFF.17073.2"; nearest_ref "ENSCGRT00001008545.1"; class_code "j"; tss_id "TSS27494";
LT883681v1	Cufflinks	exon	39144427	39144513	.	-	.	gene_id "XLOC_021078"; transcript_id "TCONS_00037151"; exon_number "9"; gene_name "ENSCGRG00001007284.1"; oId "ENSCGRT00001008545.1"; nearest_ref "ENSCGRT00001008545.1"; class_code "="; tss_id "TSS27494"; p_id "P18520";
LT883681v1	Cufflinks	exon	39144427	39144513	.	-	.	gene_id "XLOC_021078"; transcript_id "TCONS_00037152"; exon_number "4"; gene_name "ENSCGRG00001007284.1"; oId "CUFF.17073.2"; nearest_ref "ENSCGRT00001008545.1"; class_code "j"; tss_id "TSS27494";
LT883681v1	Cufflinks	exon	39156927	39156955	.	-	.	gene_id "XLOC_021078"; transcript_id "TCONS_00037151"; exon_number "10"; gene_name "ENSCGRG00001007284.1"; oId "ENSCGRT00001008545.1"; nearest_ref "ENSCGRT00001008545.1"; class_code "="; tss_id "TSS27494"; p_id "P18520";
LT883681v1	Cufflinks	exon	39156927	39156955	.	-	.	gene_id "XLOC_021078"; transcript_id "TCONS_00037152"; exon_number "5"; gene_name "ENSCGRG00001007284.1"; oId "CUFF.17073.2"; nearest_ref "ENSCGRT00001008545.1"; class_code "j"; tss_id "TSS27494";
LT883681v1	Cufflinks	exon	39156968	39157085	.	-	.	gene_id "XLOC_021078"; transcript_id "TCONS_00037151"; exon_number "11"; gene_name "ENSCGRG00001007284.1"; oId "ENSCGRT00001008545.1"; nearest_ref "ENSCGRT00001008545.1"; class_code "="; tss_id "TSS27494"; p_id "P18520";
LT883681v1	Cufflinks	exon	39156968	39157085	.	-	.	gene_id "XLOC_021078"; transcript_id "TCONS_00037152"; exon_number "6"; gene_name "ENSCGRG00001007284.1"; oId "CUFF.17073.2"; nearest_ref "ENSCGRT00001008545.1"; class_code "j"; tss_id "TSS27494";
LT883681v1	Cufflinks	exon	39160533	39160583	.	-	.	gene_id "XLOC_021078"; transcript_id "TCONS_00037151"; exon_number "12"; gene_name "ENSCGRG00001007284.1"; oId "ENSCGRT00001008545.1"; nearest_ref "ENSCGRT00001008545.1"; class_code "="; tss_id "TSS27494"; p_id "P18520";
LT883681v1	Cufflinks	exon	39160533	39160583	.	-	.	gene_id "XLOC_021078"; transcript_id "TCONS_00037152"; exon_number "7"; gene_name "ENSCGRG00001007284.1"; oId "CUFF.17073.2"; nearest_ref "ENSCGRT00001008545.1"; class_code "j"; tss_id "TSS27494";
LT883681v1	Cufflinks	exon	39171429	39171643	.	-	.	gene_id "XLOC_021078"; transcript_id "TCONS_00037151"; exon_number "13"; gene_name "ENSCGRG00001007284.1"; oId "ENSCGRT00001008545.1"; nearest_ref "ENSCGRT00001008545.1"; class_code "="; tss_id "TSS27494"; p_id "P18520";
LT883681v1	Cufflinks	exon	39171429	39171643	.	-	.	gene_id "XLOC_021078"; transcript_id "TCONS_00037152"; exon_number "8"; gene_name "ENSCGRG00001007284.1"; oId "CUFF.17073.2"; nearest_ref "ENSCGRT00001008545.1"; class_code "j"; tss_id "TSS27494";
LT883681v1	Cufflinks	exon	39172428	39172495	.	-	.	gene_id "XLOC_021078"; transcript_id "TCONS_00037151"; exon_number "14"; gene_name "ENSCGRG00001007284.1"; oId "ENSCGRT00001008545.1"; nearest_ref "ENSCGRT00001008545.1"; class_code "="; tss_id "TSS27494"; p_id "P18520";
LT883681v1	Cufflinks	exon	39172428	39172495	.	-	.	gene_id "XLOC_021078"; transcript_id "TCONS_00037152"; exon_number "9"; gene_name "ENSCGRG00001007284.1"; oId "CUFF.17073.2"; nearest_ref "ENSCGRT00001008545.1"; class_code "j"; tss_id "TSS27494";
LT883681v1	Cufflinks	exon	39172942	39173050	.	-	.	gene_id "XLOC_021078"; transcript_id "TCONS_00037151"; exon_number "15"; gene_name "ENSCGRG00001007284.1"; oId "ENSCGRT00001008545.1"; nearest_ref "ENSCGRT00001008545.1"; class_code "="; tss_id "TSS27494"; p_id "P18520";
LT883681v1	Cufflinks	exon	39172942	39173050	.	-	.	gene_id "XLOC_021078"; transcript_id "TCONS_00037152"; exon_number "10"; gene_name "ENSCGRG00001007284.1"; oId "CUFF.17073.2"; nearest_ref "ENSCGRT00001008545.1"; class_code "j"; tss_id "TSS27494";
LT883681v1	Cufflinks	exon	39177533	39177658	.	-	.	gene_id "XLOC_021078"; transcript_id "TCONS_00037151"; exon_number "16"; gene_name "ENSCGRG00001007284.1"; oId "ENSCGRT00001008545.1"; nearest_ref "ENSCGRT00001008545.1"; class_code "="; tss_id "TSS27494"; p_id "P18520";
LT883681v1	Cufflinks	exon	39177533	39177658	.	-	.	gene_id "XLOC_021078"; transcript_id "TCONS_00037152"; exon_number "11"; gene_name "ENSCGRG00001007284.1"; oId "CUFF.17073.2"; nearest_ref "ENSCGRT00001008545.1"; class_code "j"; tss_id "TSS27494";
LT883681v1	Cufflinks	exon	39200727	39200817	.	-	.	gene_id "XLOC_021078"; transcript_id "TCONS_00037151"; exon_number "17"; gene_name "ENSCGRG00001007284.1"; oId "ENSCGRT00001008545.1"; nearest_ref "ENSCGRT00001008545.1"; class_code "="; tss_id "TSS27494"; p_id "P18520";
LT883681v1	Cufflinks	exon	39200727	39200817	.	-	.	gene_id "XLOC_021078"; transcript_id "TCONS_00037152"; exon_number "12"; gene_name "ENSCGRG00001007284.1"; oId "CUFF.17073.2"; nearest_ref "ENSCGRT00001008545.1"; class_code "j"; tss_id "TSS27494";
LT883681v1	Cufflinks	exon	39205110	39205246	.	-	.	gene_id "XLOC_021078"; transcript_id "TCONS_00037151"; exon_number "18"; gene_name "ENSCGRG00001007284.1"; oId "ENSCGRT00001008545.1"; nearest_ref "ENSCGRT00001008545.1"; class_code "="; tss_id "TSS27494"; p_id "P18520";
LT883681v1	Cufflinks	exon	39205110	39205246	.	-	.	gene_id "XLOC_021078"; transcript_id "TCONS_00037152"; exon_number "13"; gene_name "ENSCGRG00001007284.1"; oId "CUFF.17073.2"; nearest_ref "ENSCGRT00001008545.1"; class_code "j"; tss_id "TSS27494";
LT883681v1	Cufflinks	exon	39209502	39211996	.	-	.	gene_id "XLOC_021078"; transcript_id "TCONS_00037153"; exon_number "1"; gene_name "ENSCGRG00001007284.1"; oId "CUFF.17073.3"; nearest_ref "ENSCGRT00001008545.1"; class_code "j"; tss_id "TSS27494";
LT883681v1	Cufflinks	exon	39209809	39211996	.	-	.	gene_id "XLOC_021078"; transcript_id "TCONS_00037151"; exon_number "19"; gene_name "ENSCGRG00001007284.1"; oId "ENSCGRT00001008545.1"; nearest_ref "ENSCGRT00001008545.1"; class_code "="; tss_id "TSS27494"; p_id "P18520";
LT883681v1	Cufflinks	exon	39209809	39211996	.	-	.	gene_id "XLOC_021078"; transcript_id "TCONS_00037152"; exon_number "14"; gene_name "ENSCGRG00001007284.1"; oId "CUFF.17073.2"; nearest_ref "ENSCGRT00001008545.1"; class_code "j"; tss_id "TSS27494";
LT883681v1	Cufflinks	exon	39236587	39238598	.	-	.	gene_id "XLOC_021078"; transcript_id "TCONS_00037151"; exon_number "20"; gene_name "ENSCGRG00001007284.1"; oId "ENSCGRT00001008545.1"; nearest_ref "ENSCGRT00001008545.1"; class_code "="; tss_id "TSS27494"; p_id "P18520";
LT883681v1	Cufflinks	exon	39236587	39238598	.	-	.	gene_id "XLOC_021078"; transcript_id "TCONS_00037152"; exon_number "15"; gene_name "ENSCGRG00001007284.1"; oId "CUFF.17073.2"; nearest_ref "ENSCGRT00001008545.1"; class_code "j"; tss_id "TSS27494";
LT883681v1	Cufflinks	exon	39236587	39238598	.	-	.	gene_id "XLOC_021078"; transcript_id "TCONS_00037153"; exon_number "2"; gene_name "ENSCGRG00001007284.1"; oId "CUFF.17073.3"; nearest_ref "ENSCGRT00001008545.1"; class_code "j"; tss_id "TSS27494";
LT883681v1	Cufflinks	exon	39238956	39240966	.	-	.	gene_id "XLOC_021078"; transcript_id "TCONS_00037151"; exon_number "21"; gene_name "ENSCGRG00001007284.1"; oId "ENSCGRT00001008545.1"; nearest_ref "ENSCGRT00001008545.1"; class_code "="; tss_id "TSS27494"; p_id "P18520";
LT883681v1	Cufflinks	exon	39238956	39240966	.	-	.	gene_id "XLOC_021078"; transcript_id "TCONS_00037152"; exon_number "16"; gene_name "ENSCGRG00001007284.1"; oId "CUFF.17073.2"; nearest_ref "ENSCGRT00001008545.1"; class_code "j"; tss_id "TSS27494";
LT883681v1	Cufflinks	exon	39238956	39240966	.	-	.	gene_id "XLOC_021078"; transcript_id "TCONS_00037153"; exon_number "3"; gene_name "ENSCGRG00001007284.1"; oId "CUFF.17073.3"; nearest_ref "ENSCGRT00001008545.1"; class_code "j"; tss_id "TSS27494";
LT883681v1	Cufflinks	exon	39240982	39244002	.	-	.	gene_id "XLOC_021078"; transcript_id "TCONS_00037151"; exon_number "22"; gene_name "ENSCGRG00001007284.1"; oId "ENSCGRT00001008545.1"; nearest_ref "ENSCGRT00001008545.1"; class_code "="; tss_id "TSS27494"; p_id "P18520";
LT883681v1	Cufflinks	exon	39240982	39244002	.	-	.	gene_id "XLOC_021078"; transcript_id "TCONS_00037152"; exon_number "17"; gene_name "ENSCGRG00001007284.1"; oId "CUFF.17073.2"; nearest_ref "ENSCGRT00001008545.1"; class_code "j"; tss_id "TSS27494";
LT883681v1	Cufflinks	exon	39240982	39244002	.	-	.	gene_id "XLOC_021078"; transcript_id "TCONS_00037153"; exon_number "4"; gene_name "ENSCGRG00001007284.1"; oId "CUFF.17073.3"; nearest_ref "ENSCGRT00001008545.1"; class_code "j"; tss_id "TSS27494";
LT883681v1	Cufflinks	exon	39252094	39252429	.	-	.	gene_id "XLOC_021078"; transcript_id "TCONS_00037151"; exon_number "23"; gene_name "ENSCGRG00001007284.1"; oId "ENSCGRT00001008545.1"; nearest_ref "ENSCGRT00001008545.1"; class_code "="; tss_id "TSS27494"; p_id "P18520";
LT883681v1	Cufflinks	exon	39252094	39252429	.	-	.	gene_id "XLOC_021078"; transcript_id "TCONS_00037152"; exon_number "18"; gene_name "ENSCGRG00001007284.1"; oId "CUFF.17073.2"; nearest_ref "ENSCGRT00001008545.1"; class_code "j"; tss_id "TSS27494";
LT883681v1	Cufflinks	exon	39252094	39252429	.	-	.	gene_id "XLOC_021078"; transcript_id "TCONS_00037153"; exon_number "5"; gene_name "ENSCGRG00001007284.1"; oId "CUFF.17073.3"; nearest_ref "ENSCGRT00001008545.1"; class_code "j"; tss_id "TSS27494";
LT883681v1	Cufflinks	exon	39252442	39252865	.	-	.	gene_id "XLOC_021078"; transcript_id "TCONS_00037151"; exon_number "24"; gene_name "ENSCGRG00001007284.1"; oId "ENSCGRT00001008545.1"; nearest_ref "ENSCGRT00001008545.1"; class_code "="; tss_id "TSS27494"; p_id "P18520";
LT883681v1	Cufflinks	exon	39252442	39252865	.	-	.	gene_id "XLOC_021078"; transcript_id "TCONS_00037152"; exon_number "19"; gene_name "ENSCGRG00001007284.1"; oId "CUFF.17073.2"; nearest_ref "ENSCGRT00001008545.1"; class_code "j"; tss_id "TSS27494";
LT883681v1	Cufflinks	exon	39252442	39252865	.	-	.	gene_id "XLOC_021078"; transcript_id "TCONS_00037153"; exon_number "6"; gene_name "ENSCGRG00001007284.1"; oId "CUFF.17073.3"; nearest_ref "ENSCGRT00001008545.1"; class_code "j"; tss_id "TSS27494";
LT883681v1	Cufflinks	exon	39257667	39257839	.	-	.	gene_id "XLOC_021078"; transcript_id "TCONS_00037151"; exon_number "25"; gene_name "ENSCGRG00001007284.1"; oId "ENSCGRT00001008545.1"; nearest_ref "ENSCGRT00001008545.1"; class_code "="; tss_id "TSS27494"; p_id "P18520";
LT883681v1	Cufflinks	exon	39257667	39257839	.	-	.	gene_id "XLOC_021078"; transcript_id "TCONS_00037152"; exon_number "20"; gene_name "ENSCGRG00001007284.1"; oId "CUFF.17073.2"; nearest_ref "ENSCGRT00001008545.1"; class_code "j"; tss_id "TSS27494";
LT883681v1	Cufflinks	exon	39257667	39257839	.	-	.	gene_id "XLOC_021078"; transcript_id "TCONS_00037153"; exon_number "7"; gene_name "ENSCGRG00001007284.1"; oId "CUFF.17073.3"; nearest_ref "ENSCGRT00001008545.1"; class_code "j"; tss_id "TSS27494";
LT883681v1	Cufflinks	exon	39502474	39503487	.	+	.	gene_id "XLOC_020909"; transcript_id "TCONS_00036826"; exon_number "1"; gene_name "ENSCGRG00001011382.1"; oId "ENSCGRT00001013435.1"; nearest_ref "ENSCGRT00001013435.1"; class_code "="; tss_id "TSS27251"; p_id "P18373";
LT883681v1	Cufflinks	exon	39610580	39611002	.	+	.	gene_id "XLOC_020910"; transcript_id "TCONS_00036827"; exon_number "1"; gene_name "ENSCGRG00001002044.1"; oId "ENSCGRT00001002520.1"; nearest_ref "ENSCGRT00001002520.1"; class_code "="; tss_id "TSS27252"; p_id "P18374";
LT883681v1	Cufflinks	exon	39611132	39611302	.	+	.	gene_id "XLOC_020910"; transcript_id "TCONS_00036827"; exon_number "2"; gene_name "ENSCGRG00001002044.1"; oId "ENSCGRT00001002520.1"; nearest_ref "ENSCGRT00001002520.1"; class_code "="; tss_id "TSS27252"; p_id "P18374";
LT883681v1	Cufflinks	exon	39611338	39611457	.	+	.	gene_id "XLOC_020910"; transcript_id "TCONS_00036827"; exon_number "3"; gene_name "ENSCGRG00001002044.1"; oId "ENSCGRT00001002520.1"; nearest_ref "ENSCGRT00001002520.1"; class_code "="; tss_id "TSS27252"; p_id "P18374";
LT883681v1	Cufflinks	exon	39717186	39719000	.	+	.	gene_id "XLOC_020911"; transcript_id "TCONS_00036828"; exon_number "1"; gene_name "ENSCGRG00001012602.1"; oId "CUFF.17079.1"; nearest_ref "ENSCGRT00001015021.1"; class_code "x"; tss_id "TSS27253";
LT883681v1	Cufflinks	exon	39717638	39719851	.	-	.	gene_id "XLOC_021079"; transcript_id "TCONS_00037154"; exon_number "1"; gene_name "ENSCGRG00001012602.1"; oId "ENSCGRT00001015021.1"; nearest_ref "ENSCGRT00001015021.1"; class_code "="; tss_id "TSS27495"; p_id "P18521";
LT883681v1	Cufflinks	exon	39738446	39738585	.	-	.	gene_id "XLOC_021079"; transcript_id "TCONS_00037154"; exon_number "2"; gene_name "ENSCGRG00001012602.1"; oId "ENSCGRT00001015021.1"; nearest_ref "ENSCGRT00001015021.1"; class_code "="; tss_id "TSS27495"; p_id "P18521";
LT883681v1	Cufflinks	exon	39739847	39739914	.	-	.	gene_id "XLOC_021079"; transcript_id "TCONS_00037154"; exon_number "3"; gene_name "ENSCGRG00001012602.1"; oId "ENSCGRT00001015021.1"; nearest_ref "ENSCGRT00001015021.1"; class_code "="; tss_id "TSS27495"; p_id "P18521";
LT883681v1	Cufflinks	exon	39743571	39743737	.	-	.	gene_id "XLOC_021079"; transcript_id "TCONS_00037154"; exon_number "4"; gene_name "ENSCGRG00001012602.1"; oId "ENSCGRT00001015021.1"; nearest_ref "ENSCGRT00001015021.1"; class_code "="; tss_id "TSS27495"; p_id "P18521";
LT883681v1	Cufflinks	exon	39743925	39743966	.	-	.	gene_id "XLOC_021079"; transcript_id "TCONS_00037154"; exon_number "5"; gene_name "ENSCGRG00001012602.1"; oId "ENSCGRT00001015021.1"; nearest_ref "ENSCGRT00001015021.1"; class_code "="; tss_id "TSS27495"; p_id "P18521";
LT883681v1	Cufflinks	exon	39746997	39747088	.	-	.	gene_id "XLOC_021079"; transcript_id "TCONS_00037154"; exon_number "6"; gene_name "ENSCGRG00001012602.1"; oId "ENSCGRT00001015021.1"; nearest_ref "ENSCGRT00001015021.1"; class_code "="; tss_id "TSS27495"; p_id "P18521";
LT883681v1	Cufflinks	exon	39749435	39749657	.	-	.	gene_id "XLOC_021079"; transcript_id "TCONS_00037154"; exon_number "7"; gene_name "ENSCGRG00001012602.1"; oId "ENSCGRT00001015021.1"; nearest_ref "ENSCGRT00001015021.1"; class_code "="; tss_id "TSS27495"; p_id "P18521";
LT883681v1	Cufflinks	exon	39754773	39754917	.	-	.	gene_id "XLOC_021079"; transcript_id "TCONS_00037154"; exon_number "8"; gene_name "ENSCGRG00001012602.1"; oId "ENSCGRT00001015021.1"; nearest_ref "ENSCGRT00001015021.1"; class_code "="; tss_id "TSS27495"; p_id "P18521";
LT883681v1	Cufflinks	exon	39757575	39757644	.	-	.	gene_id "XLOC_021079"; transcript_id "TCONS_00037154"; exon_number "9"; gene_name "ENSCGRG00001012602.1"; oId "ENSCGRT00001015021.1"; nearest_ref "ENSCGRT00001015021.1"; class_code "="; tss_id "TSS27495"; p_id "P18521";
LT883681v1	Cufflinks	exon	39758058	39758172	.	-	.	gene_id "XLOC_021079"; transcript_id "TCONS_00037154"; exon_number "10"; gene_name "ENSCGRG00001012602.1"; oId "ENSCGRT00001015021.1"; nearest_ref "ENSCGRT00001015021.1"; class_code "="; tss_id "TSS27495"; p_id "P18521";
LT883681v1	Cufflinks	exon	39759716	39759858	.	-	.	gene_id "XLOC_021079"; transcript_id "TCONS_00037154"; exon_number "11"; gene_name "ENSCGRG00001012602.1"; oId "ENSCGRT00001015021.1"; nearest_ref "ENSCGRT00001015021.1"; class_code "="; tss_id "TSS27495"; p_id "P18521";
LT883681v1	Cufflinks	exon	39760924	39761043	.	-	.	gene_id "XLOC_021079"; transcript_id "TCONS_00037154"; exon_number "12"; gene_name "ENSCGRG00001012602.1"; oId "ENSCGRT00001015021.1"; nearest_ref "ENSCGRT00001015021.1"; class_code "="; tss_id "TSS27495"; p_id "P18521";
LT883681v1	Cufflinks	exon	39772090	39772183	.	-	.	gene_id "XLOC_021079"; transcript_id "TCONS_00037154"; exon_number "13"; gene_name "ENSCGRG00001012602.1"; oId "ENSCGRT00001015021.1"; nearest_ref "ENSCGRT00001015021.1"; class_code "="; tss_id "TSS27495"; p_id "P18521";
LT883681v1	Cufflinks	exon	39816647	39816766	.	-	.	gene_id "XLOC_021079"; transcript_id "TCONS_00037154"; exon_number "14"; gene_name "ENSCGRG00001012602.1"; oId "ENSCGRT00001015021.1"; nearest_ref "ENSCGRT00001015021.1"; class_code "="; tss_id "TSS27495"; p_id "P18521";
LT883681v1	Cufflinks	exon	39819315	39819374	.	-	.	gene_id "XLOC_021079"; transcript_id "TCONS_00037154"; exon_number "15"; gene_name "ENSCGRG00001012602.1"; oId "ENSCGRT00001015021.1"; nearest_ref "ENSCGRT00001015021.1"; class_code "="; tss_id "TSS27495"; p_id "P18521";
LT883681v1	Cufflinks	exon	39835803	39835963	.	-	.	gene_id "XLOC_021079"; transcript_id "TCONS_00037154"; exon_number "16"; gene_name "ENSCGRG00001012602.1"; oId "ENSCGRT00001015021.1"; nearest_ref "ENSCGRT00001015021.1"; class_code "="; tss_id "TSS27495"; p_id "P18521";
LT883681v1	Cufflinks	exon	39963432	39963552	.	-	.	gene_id "XLOC_021079"; transcript_id "TCONS_00037154"; exon_number "17"; gene_name "ENSCGRG00001012602.1"; oId "ENSCGRT00001015021.1"; nearest_ref "ENSCGRT00001015021.1"; class_code "="; tss_id "TSS27495"; p_id "P18521";
LT883681v1	Cufflinks	exon	39996642	39996649	.	+	.	gene_id "XLOC_020911"; transcript_id "TCONS_00036828"; exon_number "2"; gene_name "ENSCGRG00001012602.1"; oId "CUFF.17079.1"; nearest_ref "ENSCGRT00001015021.1"; class_code "x"; tss_id "TSS27253";
LT883681v1	Cufflinks	exon	40132358	40132678	.	+	.	gene_id "XLOC_020912"; transcript_id "TCONS_00036829"; exon_number "1"; gene_name "ENSCGRG00001012495.1"; oId "ENSCGRT00001014883.1"; nearest_ref "ENSCGRT00001014883.1"; class_code "="; tss_id "TSS27254"; p_id "P18375";
LT883681v1	Cufflinks	exon	40163602	40164366	.	-	.	gene_id "XLOC_021080"; transcript_id "TCONS_00037155"; exon_number "1"; gene_name "ENSCGRG00001006162.1"; oId "ENSCGRT00001007249.1"; nearest_ref "ENSCGRT00001007249.1"; class_code "="; tss_id "TSS27496"; p_id "P18522";
LT883681v1	Cufflinks	exon	40165936	40166175	.	-	.	gene_id "XLOC_021080"; transcript_id "TCONS_00037155"; exon_number "2"; gene_name "ENSCGRG00001006162.1"; oId "ENSCGRT00001007249.1"; nearest_ref "ENSCGRT00001007249.1"; class_code "="; tss_id "TSS27496"; p_id "P18522";
LT883681v1	Cufflinks	exon	40166211	40166363	.	-	.	gene_id "XLOC_021080"; transcript_id "TCONS_00037155"; exon_number "3"; gene_name "ENSCGRG00001006162.1"; oId "ENSCGRT00001007249.1"; nearest_ref "ENSCGRT00001007249.1"; class_code "="; tss_id "TSS27496"; p_id "P18522";
LT883681v1	Cufflinks	exon	40184180	40184286	.	+	.	gene_id "XLOC_020913"; transcript_id "TCONS_00036830"; exon_number "1"; gene_name "ENSCGRG00001007185.1"; oId "ENSCGRT00001008405.1"; nearest_ref "ENSCGRT00001008405.1"; class_code "="; tss_id "TSS27255";
LT883681v1	Cufflinks	exon	40278735	40279398	.	-	.	gene_id "XLOC_021081"; transcript_id "TCONS_00037156"; exon_number "1"; gene_name "ENSCGRG00001008768.1"; oId "ENSCGRT00001010191.1"; nearest_ref "ENSCGRT00001010191.1"; class_code "="; tss_id "TSS27497"; p_id "P18523";
LT883681v1	Cufflinks	exon	40281029	40281171	.	-	.	gene_id "XLOC_021081"; transcript_id "TCONS_00037156"; exon_number "2"; gene_name "ENSCGRG00001008768.1"; oId "ENSCGRT00001010191.1"; nearest_ref "ENSCGRT00001010191.1"; class_code "="; tss_id "TSS27497"; p_id "P18523";
LT883681v1	Cufflinks	exon	40293971	40294038	.	-	.	gene_id "XLOC_021081"; transcript_id "TCONS_00037156"; exon_number "3"; gene_name "ENSCGRG00001008768.1"; oId "ENSCGRT00001010191.1"; nearest_ref "ENSCGRT00001010191.1"; class_code "="; tss_id "TSS27497"; p_id "P18523";
LT883681v1	Cufflinks	exon	40299565	40299722	.	-	.	gene_id "XLOC_021081"; transcript_id "TCONS_00037156"; exon_number "4"; gene_name "ENSCGRG00001008768.1"; oId "ENSCGRT00001010191.1"; nearest_ref "ENSCGRT00001010191.1"; class_code "="; tss_id "TSS27497"; p_id "P18523";
LT883681v1	Cufflinks	exon	40302842	40302883	.	-	.	gene_id "XLOC_021081"; transcript_id "TCONS_00037156"; exon_number "5"; gene_name "ENSCGRG00001008768.1"; oId "ENSCGRT00001010191.1"; nearest_ref "ENSCGRT00001010191.1"; class_code "="; tss_id "TSS27497"; p_id "P18523";
LT883681v1	Cufflinks	exon	40308458	40308549	.	-	.	gene_id "XLOC_021081"; transcript_id "TCONS_00037156"; exon_number "6"; gene_name "ENSCGRG00001008768.1"; oId "ENSCGRT00001010191.1"; nearest_ref "ENSCGRT00001010191.1"; class_code "="; tss_id "TSS27497"; p_id "P18523";
LT883681v1	Cufflinks	exon	40311967	40312186	.	-	.	gene_id "XLOC_021081"; transcript_id "TCONS_00037156"; exon_number "7"; gene_name "ENSCGRG00001008768.1"; oId "ENSCGRT00001010191.1"; nearest_ref "ENSCGRT00001010191.1"; class_code "="; tss_id "TSS27497"; p_id "P18523";
LT883681v1	Cufflinks	exon	40314839	40314983	.	-	.	gene_id "XLOC_021081"; transcript_id "TCONS_00037156"; exon_number "8"; gene_name "ENSCGRG00001008768.1"; oId "ENSCGRT00001010191.1"; nearest_ref "ENSCGRT00001010191.1"; class_code "="; tss_id "TSS27497"; p_id "P18523";
LT883681v1	Cufflinks	exon	40317613	40317682	.	-	.	gene_id "XLOC_021081"; transcript_id "TCONS_00037156"; exon_number "9"; gene_name "ENSCGRG00001008768.1"; oId "ENSCGRT00001010191.1"; nearest_ref "ENSCGRT00001010191.1"; class_code "="; tss_id "TSS27497"; p_id "P18523";
LT883681v1	Cufflinks	exon	40317933	40318047	.	-	.	gene_id "XLOC_021081"; transcript_id "TCONS_00037156"; exon_number "10"; gene_name "ENSCGRG00001008768.1"; oId "ENSCGRT00001010191.1"; nearest_ref "ENSCGRT00001010191.1"; class_code "="; tss_id "TSS27497"; p_id "P18523";
LT883681v1	Cufflinks	exon	40320093	40320235	.	-	.	gene_id "XLOC_021081"; transcript_id "TCONS_00037156"; exon_number "11"; gene_name "ENSCGRG00001008768.1"; oId "ENSCGRT00001010191.1"; nearest_ref "ENSCGRT00001010191.1"; class_code "="; tss_id "TSS27497"; p_id "P18523";
LT883681v1	Cufflinks	exon	40350946	40351065	.	-	.	gene_id "XLOC_021081"; transcript_id "TCONS_00037156"; exon_number "12"; gene_name "ENSCGRG00001008768.1"; oId "ENSCGRT00001010191.1"; nearest_ref "ENSCGRT00001010191.1"; class_code "="; tss_id "TSS27497"; p_id "P18523";
LT883681v1	Cufflinks	exon	40359357	40359450	.	-	.	gene_id "XLOC_021081"; transcript_id "TCONS_00037156"; exon_number "13"; gene_name "ENSCGRG00001008768.1"; oId "ENSCGRT00001010191.1"; nearest_ref "ENSCGRT00001010191.1"; class_code "="; tss_id "TSS27497"; p_id "P18523";
LT883681v1	Cufflinks	exon	40403132	40403251	.	-	.	gene_id "XLOC_021081"; transcript_id "TCONS_00037156"; exon_number "14"; gene_name "ENSCGRG00001008768.1"; oId "ENSCGRT00001010191.1"; nearest_ref "ENSCGRT00001010191.1"; class_code "="; tss_id "TSS27497"; p_id "P18523";
LT883681v1	Cufflinks	exon	40417550	40417612	.	-	.	gene_id "XLOC_021081"; transcript_id "TCONS_00037156"; exon_number "15"; gene_name "ENSCGRG00001008768.1"; oId "ENSCGRT00001010191.1"; nearest_ref "ENSCGRT00001010191.1"; class_code "="; tss_id "TSS27497"; p_id "P18523";
LT883681v1	Cufflinks	exon	40421322	40421479	.	-	.	gene_id "XLOC_021081"; transcript_id "TCONS_00037156"; exon_number "16"; gene_name "ENSCGRG00001008768.1"; oId "ENSCGRT00001010191.1"; nearest_ref "ENSCGRT00001010191.1"; class_code "="; tss_id "TSS27497"; p_id "P18523";
LT883681v1	Cufflinks	exon	40479310	40479503	.	-	.	gene_id "XLOC_021081"; transcript_id "TCONS_00037156"; exon_number "17"; gene_name "ENSCGRG00001008768.1"; oId "ENSCGRT00001010191.1"; nearest_ref "ENSCGRT00001010191.1"; class_code "="; tss_id "TSS27497"; p_id "P18523";
LT883681v1	Cufflinks	exon	41182298	41182723	.	-	.	gene_id "XLOC_021082"; transcript_id "TCONS_00037157"; exon_number "1"; gene_name "ENSCGRG00001008283.1"; oId "ENSCGRT00001009677.1"; nearest_ref "ENSCGRT00001009677.1"; class_code "="; tss_id "TSS27498"; p_id "P18524";
LT883681v1	Cufflinks	exon	41189352	41189491	.	-	.	gene_id "XLOC_021082"; transcript_id "TCONS_00037157"; exon_number "2"; gene_name "ENSCGRG00001008283.1"; oId "ENSCGRT00001009677.1"; nearest_ref "ENSCGRT00001009677.1"; class_code "="; tss_id "TSS27498"; p_id "P18524";
LT883681v1	Cufflinks	exon	41193650	41193714	.	-	.	gene_id "XLOC_021082"; transcript_id "TCONS_00037157"; exon_number "3"; gene_name "ENSCGRG00001008283.1"; oId "ENSCGRT00001009677.1"; nearest_ref "ENSCGRT00001009677.1"; class_code "="; tss_id "TSS27498"; p_id "P18524";
LT883681v1	Cufflinks	exon	41196195	41196352	.	-	.	gene_id "XLOC_021082"; transcript_id "TCONS_00037157"; exon_number "4"; gene_name "ENSCGRG00001008283.1"; oId "ENSCGRT00001009677.1"; nearest_ref "ENSCGRT00001009677.1"; class_code "="; tss_id "TSS27498"; p_id "P18524";
LT883681v1	Cufflinks	exon	41198471	41198512	.	-	.	gene_id "XLOC_021082"; transcript_id "TCONS_00037157"; exon_number "5"; gene_name "ENSCGRG00001008283.1"; oId "ENSCGRT00001009677.1"; nearest_ref "ENSCGRT00001009677.1"; class_code "="; tss_id "TSS27498"; p_id "P18524";
LT883681v1	Cufflinks	exon	41200699	41200787	.	-	.	gene_id "XLOC_021082"; transcript_id "TCONS_00037157"; exon_number "6"; gene_name "ENSCGRG00001008283.1"; oId "ENSCGRT00001009677.1"; nearest_ref "ENSCGRT00001009677.1"; class_code "="; tss_id "TSS27498"; p_id "P18524";
LT883681v1	Cufflinks	exon	41202480	41202702	.	-	.	gene_id "XLOC_021082"; transcript_id "TCONS_00037157"; exon_number "7"; gene_name "ENSCGRG00001008283.1"; oId "ENSCGRT00001009677.1"; nearest_ref "ENSCGRT00001009677.1"; class_code "="; tss_id "TSS27498"; p_id "P18524";
LT883681v1	Cufflinks	exon	41211548	41211692	.	-	.	gene_id "XLOC_021082"; transcript_id "TCONS_00037157"; exon_number "8"; gene_name "ENSCGRG00001008283.1"; oId "ENSCGRT00001009677.1"; nearest_ref "ENSCGRT00001009677.1"; class_code "="; tss_id "TSS27498"; p_id "P18524";
LT883681v1	Cufflinks	exon	41215619	41215688	.	-	.	gene_id "XLOC_021082"; transcript_id "TCONS_00037157"; exon_number "9"; gene_name "ENSCGRG00001008283.1"; oId "ENSCGRT00001009677.1"; nearest_ref "ENSCGRT00001009677.1"; class_code "="; tss_id "TSS27498"; p_id "P18524";
LT883681v1	Cufflinks	exon	41216708	41216822	.	-	.	gene_id "XLOC_021082"; transcript_id "TCONS_00037157"; exon_number "10"; gene_name "ENSCGRG00001008283.1"; oId "ENSCGRT00001009677.1"; nearest_ref "ENSCGRT00001009677.1"; class_code "="; tss_id "TSS27498"; p_id "P18524";
LT883681v1	Cufflinks	exon	41229526	41229668	.	-	.	gene_id "XLOC_021082"; transcript_id "TCONS_00037157"; exon_number "11"; gene_name "ENSCGRG00001008283.1"; oId "ENSCGRT00001009677.1"; nearest_ref "ENSCGRT00001009677.1"; class_code "="; tss_id "TSS27498"; p_id "P18524";
LT883681v1	Cufflinks	exon	41240292	41240420	.	-	.	gene_id "XLOC_021082"; transcript_id "TCONS_00037157"; exon_number "12"; gene_name "ENSCGRG00001008283.1"; oId "ENSCGRT00001009677.1"; nearest_ref "ENSCGRT00001009677.1"; class_code "="; tss_id "TSS27498"; p_id "P18524";
LT883681v1	Cufflinks	exon	41242750	41242843	.	-	.	gene_id "XLOC_021082"; transcript_id "TCONS_00037157"; exon_number "13"; gene_name "ENSCGRG00001008283.1"; oId "ENSCGRT00001009677.1"; nearest_ref "ENSCGRT00001009677.1"; class_code "="; tss_id "TSS27498"; p_id "P18524";
LT883681v1	Cufflinks	exon	41248231	41248350	.	-	.	gene_id "XLOC_021082"; transcript_id "TCONS_00037157"; exon_number "14"; gene_name "ENSCGRG00001008283.1"; oId "ENSCGRT00001009677.1"; nearest_ref "ENSCGRT00001009677.1"; class_code "="; tss_id "TSS27498"; p_id "P18524";
LT883681v1	Cufflinks	exon	41257478	41257540	.	-	.	gene_id "XLOC_021082"; transcript_id "TCONS_00037157"; exon_number "15"; gene_name "ENSCGRG00001008283.1"; oId "ENSCGRT00001009677.1"; nearest_ref "ENSCGRT00001009677.1"; class_code "="; tss_id "TSS27498"; p_id "P18524";
LT883681v1	Cufflinks	exon	41272396	41272556	.	-	.	gene_id "XLOC_021082"; transcript_id "TCONS_00037157"; exon_number "16"; gene_name "ENSCGRG00001008283.1"; oId "ENSCGRT00001009677.1"; nearest_ref "ENSCGRT00001009677.1"; class_code "="; tss_id "TSS27498"; p_id "P18524";
LT883681v1	Cufflinks	exon	41293807	41293957	.	-	.	gene_id "XLOC_021082"; transcript_id "TCONS_00037157"; exon_number "17"; gene_name "ENSCGRG00001008283.1"; oId "ENSCGRT00001009677.1"; nearest_ref "ENSCGRT00001009677.1"; class_code "="; tss_id "TSS27498"; p_id "P18524";
LT883681v1	Cufflinks	exon	41466237	41466345	.	-	.	gene_id "XLOC_021083"; transcript_id "TCONS_00037158"; exon_number "1"; gene_name "ENSCGRG00001002967.1"; oId "ENSCGRT00001003566.1"; nearest_ref "ENSCGRT00001003566.1"; class_code "="; tss_id "TSS27499";
LT883681v1	Cufflinks	exon	41894868	41894881	.	+	.	gene_id "XLOC_020914"; transcript_id "TCONS_00036831"; exon_number "1"; oId "CUFF.17072.1"; class_code "u"; tss_id "TSS27256";
LT883681v1	Cufflinks	exon	42142119	42142131	.	+	.	gene_id "XLOC_020914"; transcript_id "TCONS_00036831"; exon_number "2"; oId "CUFF.17072.1"; class_code "u"; tss_id "TSS27256";
LT883681v1	Cufflinks	exon	42866250	42866717	.	+	.	gene_id "XLOC_020915"; transcript_id "TCONS_00036832"; exon_number "1"; gene_name "ENSCGRG00001015844.1"; oId "ENSCGRT00001019399.1"; nearest_ref "ENSCGRT00001019399.1"; class_code "="; tss_id "TSS27257"; p_id "P18376";
LT883681v1	Cufflinks	exon	42886817	42887672	.	+	.	gene_id "XLOC_020915"; transcript_id "TCONS_00036832"; exon_number "2"; gene_name "ENSCGRG00001015844.1"; oId "ENSCGRT00001019399.1"; nearest_ref "ENSCGRT00001019399.1"; class_code "="; tss_id "TSS27257"; p_id "P18376";
LT883681v1	Cufflinks	exon	42940079	42941145	.	+	.	gene_id "XLOC_020915"; transcript_id "TCONS_00036832"; exon_number "3"; gene_name "ENSCGRG00001015844.1"; oId "ENSCGRT00001019399.1"; nearest_ref "ENSCGRT00001019399.1"; class_code "="; tss_id "TSS27257"; p_id "P18376";
LT883681v1	Cufflinks	exon	42947811	42947985	.	+	.	gene_id "XLOC_020915"; transcript_id "TCONS_00036832"; exon_number "4"; gene_name "ENSCGRG00001015844.1"; oId "ENSCGRT00001019399.1"; nearest_ref "ENSCGRT00001019399.1"; class_code "="; tss_id "TSS27257"; p_id "P18376";
LT883681v1	Cufflinks	exon	42961648	42961721	.	+	.	gene_id "XLOC_020915"; transcript_id "TCONS_00036832"; exon_number "5"; gene_name "ENSCGRG00001015844.1"; oId "ENSCGRT00001019399.1"; nearest_ref "ENSCGRT00001019399.1"; class_code "="; tss_id "TSS27257"; p_id "P18376";
LT883681v1	Cufflinks	exon	42968262	42968321	.	-	.	gene_id "XLOC_021084"; transcript_id "TCONS_00037160"; exon_number "1"; gene_name "ENSCGRG00001020726.1"; oId "ENSCGRT00001026375.1"; nearest_ref "ENSCGRT00001026375.1"; class_code "="; tss_id "TSS27500"; p_id "P18525";
LT883681v1	Cufflinks	exon	42968262	42968321	.	-	.	gene_id "XLOC_021084"; transcript_id "TCONS_00037159"; exon_number "1"; gene_name "ENSCGRG00001020726.1"; oId "ENSCGRT00001026373.1"; nearest_ref "ENSCGRT00001026373.1"; class_code "="; tss_id "TSS27500"; p_id "P18526";
LT883681v1	Cufflinks	exon	42981440	42981605	.	-	.	gene_id "XLOC_021084"; transcript_id "TCONS_00037159"; exon_number "2"; gene_name "ENSCGRG00001020726.1"; oId "ENSCGRT00001026373.1"; nearest_ref "ENSCGRT00001026373.1"; class_code "="; tss_id "TSS27500"; p_id "P18526";
LT883681v1	Cufflinks	exon	42982534	42982712	.	-	.	gene_id "XLOC_021084"; transcript_id "TCONS_00037159"; exon_number "3"; gene_name "ENSCGRG00001020726.1"; oId "ENSCGRT00001026373.1"; nearest_ref "ENSCGRT00001026373.1"; class_code "="; tss_id "TSS27500"; p_id "P18526";
LT883681v1	Cufflinks	exon	42984577	42984703	.	-	.	gene_id "XLOC_021084"; transcript_id "TCONS_00037159"; exon_number "4"; gene_name "ENSCGRG00001020726.1"; oId "ENSCGRT00001026373.1"; nearest_ref "ENSCGRT00001026373.1"; class_code "="; tss_id "TSS27500"; p_id "P18526";
LT883681v1	Cufflinks	exon	42995679	42995780	.	-	.	gene_id "XLOC_021084"; transcript_id "TCONS_00037159"; exon_number "5"; gene_name "ENSCGRG00001020726.1"; oId "ENSCGRT00001026373.1"; nearest_ref "ENSCGRT00001026373.1"; class_code "="; tss_id "TSS27500"; p_id "P18526";
LT883681v1	Cufflinks	exon	42996421	42996517	.	-	.	gene_id "XLOC_021084"; transcript_id "TCONS_00037159"; exon_number "6"; gene_name "ENSCGRG00001020726.1"; oId "ENSCGRT00001026373.1"; nearest_ref "ENSCGRT00001026373.1"; class_code "="; tss_id "TSS27500"; p_id "P18526";
LT883681v1	Cufflinks	exon	42997984	42998173	.	-	.	gene_id "XLOC_021084"; transcript_id "TCONS_00037159"; exon_number "7"; gene_name "ENSCGRG00001020726.1"; oId "ENSCGRT00001026373.1"; nearest_ref "ENSCGRT00001026373.1"; class_code "="; tss_id "TSS27500"; p_id "P18526";
LT883681v1	Cufflinks	exon	43001443	43001616	.	-	.	gene_id "XLOC_021084"; transcript_id "TCONS_00037159"; exon_number "8"; gene_name "ENSCGRG00001020726.1"; oId "ENSCGRT00001026373.1"; nearest_ref "ENSCGRT00001026373.1"; class_code "="; tss_id "TSS27500"; p_id "P18526";
LT883681v1	Cufflinks	exon	43002857	43003120	.	-	.	gene_id "XLOC_021084"; transcript_id "TCONS_00037159"; exon_number "9"; gene_name "ENSCGRG00001020726.1"; oId "ENSCGRT00001026373.1"; nearest_ref "ENSCGRT00001026373.1"; class_code "="; tss_id "TSS27500"; p_id "P18526";
LT883681v1	Cufflinks	exon	43005342	43005479	.	-	.	gene_id "XLOC_021084"; transcript_id "TCONS_00037159"; exon_number "10"; gene_name "ENSCGRG00001020726.1"; oId "ENSCGRT00001026373.1"; nearest_ref "ENSCGRT00001026373.1"; class_code "="; tss_id "TSS27500"; p_id "P18526";
LT883681v1	Cufflinks	exon	43006813	43006915	.	-	.	gene_id "XLOC_021084"; transcript_id "TCONS_00037159"; exon_number "11"; gene_name "ENSCGRG00001020726.1"; oId "ENSCGRT00001026373.1"; nearest_ref "ENSCGRT00001026373.1"; class_code "="; tss_id "TSS27500"; p_id "P18526";
LT883681v1	Cufflinks	exon	43007545	43007635	.	-	.	gene_id "XLOC_021084"; transcript_id "TCONS_00037159"; exon_number "12"; gene_name "ENSCGRG00001020726.1"; oId "ENSCGRT00001026373.1"; nearest_ref "ENSCGRT00001026373.1"; class_code "="; tss_id "TSS27500"; p_id "P18526";
LT883681v1	Cufflinks	exon	43011889	43012017	.	-	.	gene_id "XLOC_021084"; transcript_id "TCONS_00037159"; exon_number "13"; gene_name "ENSCGRG00001020726.1"; oId "ENSCGRT00001026373.1"; nearest_ref "ENSCGRT00001026373.1"; class_code "="; tss_id "TSS27500"; p_id "P18526";
LT883681v1	Cufflinks	exon	43012594	43012774	.	-	.	gene_id "XLOC_021084"; transcript_id "TCONS_00037159"; exon_number "14"; gene_name "ENSCGRG00001020726.1"; oId "ENSCGRT00001026373.1"; nearest_ref "ENSCGRT00001026373.1"; class_code "="; tss_id "TSS27500"; p_id "P18526";
LT883681v1	Cufflinks	exon	43017887	43017975	.	-	.	gene_id "XLOC_021084"; transcript_id "TCONS_00037159"; exon_number "15"; gene_name "ENSCGRG00001020726.1"; oId "ENSCGRT00001026373.1"; nearest_ref "ENSCGRT00001026373.1"; class_code "="; tss_id "TSS27500"; p_id "P18526";
LT883681v1	Cufflinks	exon	43018747	43018899	.	-	.	gene_id "XLOC_021084"; transcript_id "TCONS_00037159"; exon_number "16"; gene_name "ENSCGRG00001020726.1"; oId "ENSCGRT00001026373.1"; nearest_ref "ENSCGRT00001026373.1"; class_code "="; tss_id "TSS27500"; p_id "P18526";
LT883681v1	Cufflinks	exon	43019654	43019759	.	-	.	gene_id "XLOC_021084"; transcript_id "TCONS_00037159"; exon_number "17"; gene_name "ENSCGRG00001020726.1"; oId "ENSCGRT00001026373.1"; nearest_ref "ENSCGRT00001026373.1"; class_code "="; tss_id "TSS27500"; p_id "P18526";
LT883681v1	Cufflinks	exon	43021599	43021685	.	-	.	gene_id "XLOC_021084"; transcript_id "TCONS_00037159"; exon_number "18"; gene_name "ENSCGRG00001020726.1"; oId "ENSCGRT00001026373.1"; nearest_ref "ENSCGRT00001026373.1"; class_code "="; tss_id "TSS27500"; p_id "P18526";
LT883681v1	Cufflinks	exon	43025298	43025445	.	-	.	gene_id "XLOC_021084"; transcript_id "TCONS_00037160"; exon_number "2"; gene_name "ENSCGRG00001020726.1"; oId "ENSCGRT00001026375.1"; nearest_ref "ENSCGRT00001026375.1"; class_code "="; tss_id "TSS27500"; p_id "P18525";
LT883681v1	Cufflinks	exon	43025298	43025445	.	-	.	gene_id "XLOC_021084"; transcript_id "TCONS_00037159"; exon_number "19"; gene_name "ENSCGRG00001020726.1"; oId "ENSCGRT00001026373.1"; nearest_ref "ENSCGRT00001026373.1"; class_code "="; tss_id "TSS27500"; p_id "P18526";
LT883681v1	Cufflinks	exon	43031603	43031798	.	-	.	gene_id "XLOC_021084"; transcript_id "TCONS_00037160"; exon_number "3"; gene_name "ENSCGRG00001020726.1"; oId "ENSCGRT00001026375.1"; nearest_ref "ENSCGRT00001026375.1"; class_code "="; tss_id "TSS27500"; p_id "P18525";
LT883681v1	Cufflinks	exon	43031603	43031798	.	-	.	gene_id "XLOC_021084"; transcript_id "TCONS_00037159"; exon_number "20"; gene_name "ENSCGRG00001020726.1"; oId "ENSCGRT00001026373.1"; nearest_ref "ENSCGRT00001026373.1"; class_code "="; tss_id "TSS27500"; p_id "P18526";
LT883681v1	Cufflinks	exon	43047687	43047807	.	-	.	gene_id "XLOC_021084"; transcript_id "TCONS_00037160"; exon_number "4"; gene_name "ENSCGRG00001020726.1"; oId "ENSCGRT00001026375.1"; nearest_ref "ENSCGRT00001026375.1"; class_code "="; tss_id "TSS27500"; p_id "P18525";
LT883681v1	Cufflinks	exon	43047687	43047807	.	-	.	gene_id "XLOC_021084"; transcript_id "TCONS_00037159"; exon_number "21"; gene_name "ENSCGRG00001020726.1"; oId "ENSCGRT00001026373.1"; nearest_ref "ENSCGRT00001026373.1"; class_code "="; tss_id "TSS27500"; p_id "P18526";
LT883681v1	Cufflinks	exon	43050142	43050217	.	-	.	gene_id "XLOC_021085"; transcript_id "TCONS_00037161"; exon_number "1"; gene_name "ENSCGRG00001002379.1"; oId "ENSCGRT00001002901.1"; nearest_ref "ENSCGRT00001002901.1"; class_code "="; tss_id "TSS27501";
LT883681v1	Cufflinks	exon	43126834	43127019	.	-	.	gene_id "XLOC_021084"; transcript_id "TCONS_00037160"; exon_number "5"; gene_name "ENSCGRG00001020726.1"; oId "ENSCGRT00001026375.1"; nearest_ref "ENSCGRT00001026375.1"; class_code "="; tss_id "TSS27500"; p_id "P18525";
LT883681v1	Cufflinks	exon	43126834	43127019	.	-	.	gene_id "XLOC_021084"; transcript_id "TCONS_00037159"; exon_number "22"; gene_name "ENSCGRG00001020726.1"; oId "ENSCGRT00001026373.1"; nearest_ref "ENSCGRT00001026373.1"; class_code "="; tss_id "TSS27500"; p_id "P18526";
LT883681v1	Cufflinks	exon	43221739	43221847	.	+	.	gene_id "XLOC_020916"; transcript_id "TCONS_00036834"; exon_number "1"; gene_name "ENSCGRG00001021671.1"; oId "ENSCGRT00001027731.1"; nearest_ref "ENSCGRT00001027731.1"; class_code "="; tss_id "TSS27258"; p_id "P18377";
LT883681v1	Cufflinks	exon	43221739	43221847	.	+	.	gene_id "XLOC_020916"; transcript_id "TCONS_00036833"; exon_number "1"; gene_name "ENSCGRG00001021671.1"; oId "ENSCGRT00001027728.1"; nearest_ref "ENSCGRT00001027728.1"; class_code "="; tss_id "TSS27258"; p_id "P18378";
LT883681v1	Cufflinks	exon	43221739	43221847	.	+	.	gene_id "XLOC_020916"; transcript_id "TCONS_00036835"; exon_number "1"; gene_name "ENSCGRG00001021671.1"; oId "CUFF.17080.3"; nearest_ref "ENSCGRT00001027728.1"; class_code "j"; tss_id "TSS27258";
LT883681v1	Cufflinks	exon	43223431	43223553	.	+	.	gene_id "XLOC_020916"; transcript_id "TCONS_00036834"; exon_number "2"; gene_name "ENSCGRG00001021671.1"; oId "ENSCGRT00001027731.1"; nearest_ref "ENSCGRT00001027731.1"; class_code "="; tss_id "TSS27258"; p_id "P18377";
LT883681v1	Cufflinks	exon	43223431	43223553	.	+	.	gene_id "XLOC_020916"; transcript_id "TCONS_00036833"; exon_number "2"; gene_name "ENSCGRG00001021671.1"; oId "ENSCGRT00001027728.1"; nearest_ref "ENSCGRT00001027728.1"; class_code "="; tss_id "TSS27258"; p_id "P18378";
LT883681v1	Cufflinks	exon	43223431	43223553	.	+	.	gene_id "XLOC_020916"; transcript_id "TCONS_00036835"; exon_number "2"; gene_name "ENSCGRG00001021671.1"; oId "CUFF.17080.3"; nearest_ref "ENSCGRT00001027728.1"; class_code "j"; tss_id "TSS27258";
LT883681v1	Cufflinks	exon	43229837	43229931	.	+	.	gene_id "XLOC_020916"; transcript_id "TCONS_00036834"; exon_number "3"; gene_name "ENSCGRG00001021671.1"; oId "ENSCGRT00001027731.1"; nearest_ref "ENSCGRT00001027731.1"; class_code "="; tss_id "TSS27258"; p_id "P18377";
LT883681v1	Cufflinks	exon	43229837	43229931	.	+	.	gene_id "XLOC_020916"; transcript_id "TCONS_00036833"; exon_number "3"; gene_name "ENSCGRG00001021671.1"; oId "ENSCGRT00001027728.1"; nearest_ref "ENSCGRT00001027728.1"; class_code "="; tss_id "TSS27258"; p_id "P18378";
LT883681v1	Cufflinks	exon	43229837	43229931	.	+	.	gene_id "XLOC_020916"; transcript_id "TCONS_00036835"; exon_number "3"; gene_name "ENSCGRG00001021671.1"; oId "CUFF.17080.3"; nearest_ref "ENSCGRT00001027728.1"; class_code "j"; tss_id "TSS27258";
LT883681v1	Cufflinks	exon	43237114	43237228	.	+	.	gene_id "XLOC_020916"; transcript_id "TCONS_00036834"; exon_number "4"; gene_name "ENSCGRG00001021671.1"; oId "ENSCGRT00001027731.1"; nearest_ref "ENSCGRT00001027731.1"; class_code "="; tss_id "TSS27258"; p_id "P18377";
LT883681v1	Cufflinks	exon	43237114	43237228	.	+	.	gene_id "XLOC_020916"; transcript_id "TCONS_00036833"; exon_number "4"; gene_name "ENSCGRG00001021671.1"; oId "ENSCGRT00001027728.1"; nearest_ref "ENSCGRT00001027728.1"; class_code "="; tss_id "TSS27258"; p_id "P18378";
LT883681v1	Cufflinks	exon	43237114	43237228	.	+	.	gene_id "XLOC_020916"; transcript_id "TCONS_00036835"; exon_number "4"; gene_name "ENSCGRG00001021671.1"; oId "CUFF.17080.3"; nearest_ref "ENSCGRT00001027728.1"; class_code "j"; tss_id "TSS27258";
LT883681v1	Cufflinks	exon	43238089	43238165	.	+	.	gene_id "XLOC_020916"; transcript_id "TCONS_00036834"; exon_number "5"; gene_name "ENSCGRG00001021671.1"; oId "ENSCGRT00001027731.1"; nearest_ref "ENSCGRT00001027731.1"; class_code "="; tss_id "TSS27258"; p_id "P18377";
LT883681v1	Cufflinks	exon	43238089	43238165	.	+	.	gene_id "XLOC_020916"; transcript_id "TCONS_00036833"; exon_number "5"; gene_name "ENSCGRG00001021671.1"; oId "ENSCGRT00001027728.1"; nearest_ref "ENSCGRT00001027728.1"; class_code "="; tss_id "TSS27258"; p_id "P18378";
LT883681v1	Cufflinks	exon	43238089	43238117	.	+	.	gene_id "XLOC_020916"; transcript_id "TCONS_00036835"; exon_number "5"; gene_name "ENSCGRG00001021671.1"; oId "CUFF.17080.3"; nearest_ref "ENSCGRT00001027728.1"; class_code "j"; tss_id "TSS27258";
LT883681v1	Cufflinks	exon	43242143	43242300	.	+	.	gene_id "XLOC_020916"; transcript_id "TCONS_00036834"; exon_number "6"; gene_name "ENSCGRG00001021671.1"; oId "ENSCGRT00001027731.1"; nearest_ref "ENSCGRT00001027731.1"; class_code "="; tss_id "TSS27258"; p_id "P18377";
LT883681v1	Cufflinks	exon	43242143	43242300	.	+	.	gene_id "XLOC_020916"; transcript_id "TCONS_00036833"; exon_number "6"; gene_name "ENSCGRG00001021671.1"; oId "ENSCGRT00001027728.1"; nearest_ref "ENSCGRT00001027728.1"; class_code "="; tss_id "TSS27258"; p_id "P18378";
LT883681v1	Cufflinks	exon	43243211	43243243	.	+	.	gene_id "XLOC_020916"; transcript_id "TCONS_00036834"; exon_number "7"; gene_name "ENSCGRG00001021671.1"; oId "ENSCGRT00001027731.1"; nearest_ref "ENSCGRT00001027731.1"; class_code "="; tss_id "TSS27258"; p_id "P18377";
LT883681v1	Cufflinks	exon	43243211	43243243	.	+	.	gene_id "XLOC_020916"; transcript_id "TCONS_00036833"; exon_number "7"; gene_name "ENSCGRG00001021671.1"; oId "ENSCGRT00001027728.1"; nearest_ref "ENSCGRT00001027728.1"; class_code "="; tss_id "TSS27258"; p_id "P18378";
LT883681v1	Cufflinks	exon	43244036	43244145	.	+	.	gene_id "XLOC_020916"; transcript_id "TCONS_00036834"; exon_number "8"; gene_name "ENSCGRG00001021671.1"; oId "ENSCGRT00001027731.1"; nearest_ref "ENSCGRT00001027731.1"; class_code "="; tss_id "TSS27258"; p_id "P18377";
LT883681v1	Cufflinks	exon	43244036	43244145	.	+	.	gene_id "XLOC_020916"; transcript_id "TCONS_00036833"; exon_number "8"; gene_name "ENSCGRG00001021671.1"; oId "ENSCGRT00001027728.1"; nearest_ref "ENSCGRT00001027728.1"; class_code "="; tss_id "TSS27258"; p_id "P18378";
LT883681v1	Cufflinks	exon	43245210	43245438	.	+	.	gene_id "XLOC_020916"; transcript_id "TCONS_00036834"; exon_number "9"; gene_name "ENSCGRG00001021671.1"; oId "ENSCGRT00001027731.1"; nearest_ref "ENSCGRT00001027731.1"; class_code "="; tss_id "TSS27258"; p_id "P18377";
LT883681v1	Cufflinks	exon	43245210	43245438	.	+	.	gene_id "XLOC_020916"; transcript_id "TCONS_00036833"; exon_number "9"; gene_name "ENSCGRG00001021671.1"; oId "ENSCGRT00001027728.1"; nearest_ref "ENSCGRT00001027728.1"; class_code "="; tss_id "TSS27258"; p_id "P18378";
LT883681v1	Cufflinks	exon	43246463	43246614	.	+	.	gene_id "XLOC_020916"; transcript_id "TCONS_00036834"; exon_number "10"; gene_name "ENSCGRG00001021671.1"; oId "ENSCGRT00001027731.1"; nearest_ref "ENSCGRT00001027731.1"; class_code "="; tss_id "TSS27258"; p_id "P18377";
LT883681v1	Cufflinks	exon	43246463	43246614	.	+	.	gene_id "XLOC_020916"; transcript_id "TCONS_00036833"; exon_number "10"; gene_name "ENSCGRG00001021671.1"; oId "ENSCGRT00001027728.1"; nearest_ref "ENSCGRT00001027728.1"; class_code "="; tss_id "TSS27258"; p_id "P18378";
LT883681v1	Cufflinks	exon	43247906	43248115	.	+	.	gene_id "XLOC_020916"; transcript_id "TCONS_00036833"; exon_number "11"; gene_name "ENSCGRG00001021671.1"; oId "ENSCGRT00001027728.1"; nearest_ref "ENSCGRT00001027728.1"; class_code "="; tss_id "TSS27258"; p_id "P18378";
LT883681v1	Cufflinks	exon	43250198	43250283	.	+	.	gene_id "XLOC_020916"; transcript_id "TCONS_00036834"; exon_number "11"; gene_name "ENSCGRG00001021671.1"; oId "ENSCGRT00001027731.1"; nearest_ref "ENSCGRT00001027731.1"; class_code "="; tss_id "TSS27258"; p_id "P18377";
LT883681v1	Cufflinks	exon	43250198	43250283	.	+	.	gene_id "XLOC_020916"; transcript_id "TCONS_00036833"; exon_number "12"; gene_name "ENSCGRG00001021671.1"; oId "ENSCGRT00001027728.1"; nearest_ref "ENSCGRT00001027728.1"; class_code "="; tss_id "TSS27258"; p_id "P18378";
LT883681v1	Cufflinks	exon	43253000	43253155	.	+	.	gene_id "XLOC_020916"; transcript_id "TCONS_00036834"; exon_number "12"; gene_name "ENSCGRG00001021671.1"; oId "ENSCGRT00001027731.1"; nearest_ref "ENSCGRT00001027731.1"; class_code "="; tss_id "TSS27258"; p_id "P18377";
LT883681v1	Cufflinks	exon	43253000	43253155	.	+	.	gene_id "XLOC_020916"; transcript_id "TCONS_00036833"; exon_number "13"; gene_name "ENSCGRG00001021671.1"; oId "ENSCGRT00001027728.1"; nearest_ref "ENSCGRT00001027728.1"; class_code "="; tss_id "TSS27258"; p_id "P18378";
LT883681v1	Cufflinks	exon	43253484	43253858	.	+	.	gene_id "XLOC_020916"; transcript_id "TCONS_00036834"; exon_number "13"; gene_name "ENSCGRG00001021671.1"; oId "ENSCGRT00001027731.1"; nearest_ref "ENSCGRT00001027731.1"; class_code "="; tss_id "TSS27258"; p_id "P18377";
LT883681v1	Cufflinks	exon	43253484	43253858	.	+	.	gene_id "XLOC_020916"; transcript_id "TCONS_00036833"; exon_number "14"; gene_name "ENSCGRG00001021671.1"; oId "ENSCGRT00001027728.1"; nearest_ref "ENSCGRT00001027728.1"; class_code "="; tss_id "TSS27258"; p_id "P18378";
LT883681v1	Cufflinks	exon	43254584	43254728	.	+	.	gene_id "XLOC_020916"; transcript_id "TCONS_00036834"; exon_number "14"; gene_name "ENSCGRG00001021671.1"; oId "ENSCGRT00001027731.1"; nearest_ref "ENSCGRT00001027731.1"; class_code "="; tss_id "TSS27258"; p_id "P18377";
LT883681v1	Cufflinks	exon	43254584	43254728	.	+	.	gene_id "XLOC_020916"; transcript_id "TCONS_00036833"; exon_number "15"; gene_name "ENSCGRG00001021671.1"; oId "ENSCGRT00001027728.1"; nearest_ref "ENSCGRT00001027728.1"; class_code "="; tss_id "TSS27258"; p_id "P18378";
LT883681v1	Cufflinks	exon	43254891	43256616	.	-	.	gene_id "XLOC_021086"; transcript_id "TCONS_00037162"; exon_number "1"; gene_name "ENSCGRG00001022252.1"; oId "CUFF.17081.1"; nearest_ref "ENSCGRT00001028526.1"; class_code "="; tss_id "TSS27502"; p_id "P18527";
LT883681v1	Cufflinks	exon	43254932	43255041	.	+	.	gene_id "XLOC_020916"; transcript_id "TCONS_00036834"; exon_number "15"; gene_name "ENSCGRG00001021671.1"; oId "ENSCGRT00001027731.1"; nearest_ref "ENSCGRT00001027731.1"; class_code "="; tss_id "TSS27258"; p_id "P18377";
LT883681v1	Cufflinks	exon	43254932	43255041	.	+	.	gene_id "XLOC_020916"; transcript_id "TCONS_00036833"; exon_number "16"; gene_name "ENSCGRG00001021671.1"; oId "ENSCGRT00001027728.1"; nearest_ref "ENSCGRT00001027728.1"; class_code "="; tss_id "TSS27258"; p_id "P18378";
LT883681v1	Cufflinks	exon	43256057	43256569	.	+	.	gene_id "XLOC_020916"; transcript_id "TCONS_00036835"; exon_number "6"; gene_name "ENSCGRG00001021671.1"; oId "CUFF.17080.3"; nearest_ref "ENSCGRT00001027728.1"; class_code "j"; tss_id "TSS27258";
LT883681v1	Cufflinks	exon	43256494	43256616	.	-	.	gene_id "XLOC_021086"; transcript_id "TCONS_00037163"; exon_number "1"; gene_name "ENSCGRG00001022252.1"; oId "ENSCGRT00001028526.1"; nearest_ref "ENSCGRT00001028526.1"; class_code "="; tss_id "TSS27502"; p_id "P18527";
LT883681v1	Cufflinks	exon	43257745	43257849	.	-	.	gene_id "XLOC_021086"; transcript_id "TCONS_00037162"; exon_number "2"; gene_name "ENSCGRG00001022252.1"; oId "CUFF.17081.1"; nearest_ref "ENSCGRT00001028526.1"; class_code "="; tss_id "TSS27502"; p_id "P18527";
LT883681v1	Cufflinks	exon	43257745	43257849	.	-	.	gene_id "XLOC_021086"; transcript_id "TCONS_00037163"; exon_number "2"; gene_name "ENSCGRG00001022252.1"; oId "ENSCGRT00001028526.1"; nearest_ref "ENSCGRT00001028526.1"; class_code "="; tss_id "TSS27502"; p_id "P18527";
LT883681v1	Cufflinks	exon	43258239	43258289	.	-	.	gene_id "XLOC_021086"; transcript_id "TCONS_00037162"; exon_number "3"; gene_name "ENSCGRG00001022252.1"; oId "CUFF.17081.1"; nearest_ref "ENSCGRT00001028526.1"; class_code "="; tss_id "TSS27502"; p_id "P18527";
LT883681v1	Cufflinks	exon	43258239	43258289	.	-	.	gene_id "XLOC_021086"; transcript_id "TCONS_00037163"; exon_number "3"; gene_name "ENSCGRG00001022252.1"; oId "ENSCGRT00001028526.1"; nearest_ref "ENSCGRT00001028526.1"; class_code "="; tss_id "TSS27502"; p_id "P18527";
LT883681v1	Cufflinks	exon	43273012	43273312	.	-	.	gene_id "XLOC_021086"; transcript_id "TCONS_00037162"; exon_number "4"; gene_name "ENSCGRG00001022252.1"; oId "CUFF.17081.1"; nearest_ref "ENSCGRT00001028526.1"; class_code "="; tss_id "TSS27502"; p_id "P18527";
LT883681v1	Cufflinks	exon	43273012	43273292	.	-	.	gene_id "XLOC_021086"; transcript_id "TCONS_00037163"; exon_number "4"; gene_name "ENSCGRG00001022252.1"; oId "ENSCGRT00001028526.1"; nearest_ref "ENSCGRT00001028526.1"; class_code "="; tss_id "TSS27502"; p_id "P18527";
LT883682v1	Cufflinks	exon	209235	209487	.	+	.	gene_id "XLOC_021141"; transcript_id "TCONS_00037218"; exon_number "1"; gene_name "ENSCGRG00001019910.1"; oId "ENSCGRT00001025146.1"; nearest_ref "ENSCGRT00001025146.1"; class_code "="; tss_id "TSS27557"; p_id "P18528";
LT883682v1	Cufflinks	exon	209529	209752	.	+	.	gene_id "XLOC_021141"; transcript_id "TCONS_00037218"; exon_number "2"; gene_name "ENSCGRG00001019910.1"; oId "ENSCGRT00001025146.1"; nearest_ref "ENSCGRT00001025146.1"; class_code "="; tss_id "TSS27557"; p_id "P18528";
LT883682v1	Cufflinks	exon	240529	240752	.	-	.	gene_id "XLOC_021335"; transcript_id "TCONS_00037602"; exon_number "1"; gene_name "ENSCGRG00001021932.1"; oId "ENSCGRT00001028053.1"; nearest_ref "ENSCGRT00001028053.1"; class_code "="; tss_id "TSS27843"; p_id "P18733";
LT883682v1	Cufflinks	exon	240794	241046	.	-	.	gene_id "XLOC_021335"; transcript_id "TCONS_00037602"; exon_number "2"; gene_name "ENSCGRG00001021932.1"; oId "ENSCGRT00001028053.1"; nearest_ref "ENSCGRT00001028053.1"; class_code "="; tss_id "TSS27843"; p_id "P18733";
LT883682v1	Cufflinks	exon	294894	294900	.	+	.	gene_id "XLOC_021142"; transcript_id "TCONS_00037219"; exon_number "1"; gene_name "ENSCGRG00001022701.1"; oId "ENSCGRT00001029172.1"; nearest_ref "ENSCGRT00001029172.1"; class_code "="; tss_id "TSS27558"; p_id "P18529";
LT883682v1	Cufflinks	exon	311038	311088	.	+	.	gene_id "XLOC_021142"; transcript_id "TCONS_00037219"; exon_number "2"; gene_name "ENSCGRG00001022701.1"; oId "ENSCGRT00001029172.1"; nearest_ref "ENSCGRT00001029172.1"; class_code "="; tss_id "TSS27558"; p_id "P18529";
LT883682v1	Cufflinks	exon	431564	431686	.	+	.	gene_id "XLOC_021142"; transcript_id "TCONS_00037219"; exon_number "3"; gene_name "ENSCGRG00001022701.1"; oId "ENSCGRT00001029172.1"; nearest_ref "ENSCGRT00001029172.1"; class_code "="; tss_id "TSS27558"; p_id "P18529";
LT883682v1	Cufflinks	exon	438882	438980	.	+	.	gene_id "XLOC_021142"; transcript_id "TCONS_00037219"; exon_number "4"; gene_name "ENSCGRG00001022701.1"; oId "ENSCGRT00001029172.1"; nearest_ref "ENSCGRT00001029172.1"; class_code "="; tss_id "TSS27558"; p_id "P18529";
LT883682v1	Cufflinks	exon	440161	441207	.	+	.	gene_id "XLOC_021142"; transcript_id "TCONS_00037219"; exon_number "5"; gene_name "ENSCGRG00001022701.1"; oId "ENSCGRT00001029172.1"; nearest_ref "ENSCGRT00001029172.1"; class_code "="; tss_id "TSS27558"; p_id "P18529";
LT883682v1	Cufflinks	exon	447615	448103	.	+	.	gene_id "XLOC_021142"; transcript_id "TCONS_00037219"; exon_number "6"; gene_name "ENSCGRG00001022701.1"; oId "ENSCGRT00001029172.1"; nearest_ref "ENSCGRT00001029172.1"; class_code "="; tss_id "TSS27558"; p_id "P18529";
LT883682v1	Cufflinks	exon	448914	449050	.	+	.	gene_id "XLOC_021142"; transcript_id "TCONS_00037219"; exon_number "7"; gene_name "ENSCGRG00001022701.1"; oId "ENSCGRT00001029172.1"; nearest_ref "ENSCGRT00001029172.1"; class_code "="; tss_id "TSS27558"; p_id "P18529";
LT883682v1	Cufflinks	exon	450129	450238	.	+	.	gene_id "XLOC_021142"; transcript_id "TCONS_00037219"; exon_number "8"; gene_name "ENSCGRG00001022701.1"; oId "ENSCGRT00001029172.1"; nearest_ref "ENSCGRT00001029172.1"; class_code "="; tss_id "TSS27558"; p_id "P18529";
LT883682v1	Cufflinks	exon	458050	458195	.	+	.	gene_id "XLOC_021142"; transcript_id "TCONS_00037219"; exon_number "9"; gene_name "ENSCGRG00001022701.1"; oId "ENSCGRT00001029172.1"; nearest_ref "ENSCGRT00001029172.1"; class_code "="; tss_id "TSS27558"; p_id "P18529";
LT883682v1	Cufflinks	exon	459497	459516	.	+	.	gene_id "XLOC_021142"; transcript_id "TCONS_00037219"; exon_number "10"; gene_name "ENSCGRG00001022701.1"; oId "ENSCGRT00001029172.1"; nearest_ref "ENSCGRT00001029172.1"; class_code "="; tss_id "TSS27558"; p_id "P18529";
LT883682v1	Cufflinks	exon	483334	483390	.	+	.	gene_id "XLOC_021143"; transcript_id "TCONS_00037220"; exon_number "1"; gene_name "ENSCGRG00001016464.1"; oId "CUFF.17233.2"; nearest_ref "ENSCGRT00001020285.1"; class_code "j"; tss_id "TSS27559";
LT883682v1	Cufflinks	exon	483334	483390	.	+	.	gene_id "XLOC_021143"; transcript_id "TCONS_00037221"; exon_number "1"; gene_name "ENSCGRG00001016464.1"; oId "CUFF.17233.3"; nearest_ref "ENSCGRT00001020285.1"; class_code "j"; tss_id "TSS27559";
LT883682v1	Cufflinks	exon	483334	483390	.	+	.	gene_id "XLOC_021143"; transcript_id "TCONS_00037222"; exon_number "1"; gene_name "ENSCGRG00001016464.1"; oId "ENSCGRT00001020285.1"; nearest_ref "ENSCGRT00001020285.1"; class_code "="; tss_id "TSS27559"; p_id "P18530";
LT883682v1	Cufflinks	exon	485615	485688	.	+	.	gene_id "XLOC_021143"; transcript_id "TCONS_00037220"; exon_number "2"; gene_name "ENSCGRG00001016464.1"; oId "CUFF.17233.2"; nearest_ref "ENSCGRT00001020285.1"; class_code "j"; tss_id "TSS27559";
LT883682v1	Cufflinks	exon	485615	485688	.	+	.	gene_id "XLOC_021143"; transcript_id "TCONS_00037221"; exon_number "2"; gene_name "ENSCGRG00001016464.1"; oId "CUFF.17233.3"; nearest_ref "ENSCGRT00001020285.1"; class_code "j"; tss_id "TSS27559";
LT883682v1	Cufflinks	exon	485615	485688	.	+	.	gene_id "XLOC_021143"; transcript_id "TCONS_00037222"; exon_number "2"; gene_name "ENSCGRG00001016464.1"; oId "ENSCGRT00001020285.1"; nearest_ref "ENSCGRT00001020285.1"; class_code "="; tss_id "TSS27559"; p_id "P18530";
LT883682v1	Cufflinks	exon	485794	485854	.	+	.	gene_id "XLOC_021143"; transcript_id "TCONS_00037220"; exon_number "3"; gene_name "ENSCGRG00001016464.1"; oId "CUFF.17233.2"; nearest_ref "ENSCGRT00001020285.1"; class_code "j"; tss_id "TSS27559";
LT883682v1	Cufflinks	exon	485794	485854	.	+	.	gene_id "XLOC_021143"; transcript_id "TCONS_00037221"; exon_number "3"; gene_name "ENSCGRG00001016464.1"; oId "CUFF.17233.3"; nearest_ref "ENSCGRT00001020285.1"; class_code "j"; tss_id "TSS27559";
LT883682v1	Cufflinks	exon	485794	485854	.	+	.	gene_id "XLOC_021143"; transcript_id "TCONS_00037222"; exon_number "3"; gene_name "ENSCGRG00001016464.1"; oId "ENSCGRT00001020285.1"; nearest_ref "ENSCGRT00001020285.1"; class_code "="; tss_id "TSS27559"; p_id "P18530";
LT883682v1	Cufflinks	exon	487108	487174	.	+	.	gene_id "XLOC_021143"; transcript_id "TCONS_00037220"; exon_number "4"; gene_name "ENSCGRG00001016464.1"; oId "CUFF.17233.2"; nearest_ref "ENSCGRT00001020285.1"; class_code "j"; tss_id "TSS27559";
LT883682v1	Cufflinks	exon	487108	487174	.	+	.	gene_id "XLOC_021143"; transcript_id "TCONS_00037221"; exon_number "4"; gene_name "ENSCGRG00001016464.1"; oId "CUFF.17233.3"; nearest_ref "ENSCGRT00001020285.1"; class_code "j"; tss_id "TSS27559";
LT883682v1	Cufflinks	exon	487108	487174	.	+	.	gene_id "XLOC_021143"; transcript_id "TCONS_00037222"; exon_number "4"; gene_name "ENSCGRG00001016464.1"; oId "ENSCGRT00001020285.1"; nearest_ref "ENSCGRT00001020285.1"; class_code "="; tss_id "TSS27559"; p_id "P18530";
LT883682v1	Cufflinks	exon	491389	491507	.	+	.	gene_id "XLOC_021143"; transcript_id "TCONS_00037220"; exon_number "5"; gene_name "ENSCGRG00001016464.1"; oId "CUFF.17233.2"; nearest_ref "ENSCGRT00001020285.1"; class_code "j"; tss_id "TSS27559";
LT883682v1	Cufflinks	exon	491389	491507	.	+	.	gene_id "XLOC_021143"; transcript_id "TCONS_00037221"; exon_number "5"; gene_name "ENSCGRG00001016464.1"; oId "CUFF.17233.3"; nearest_ref "ENSCGRT00001020285.1"; class_code "j"; tss_id "TSS27559";
LT883682v1	Cufflinks	exon	491389	491507	.	+	.	gene_id "XLOC_021143"; transcript_id "TCONS_00037222"; exon_number "5"; gene_name "ENSCGRG00001016464.1"; oId "ENSCGRT00001020285.1"; nearest_ref "ENSCGRT00001020285.1"; class_code "="; tss_id "TSS27559"; p_id "P18530";
LT883682v1	Cufflinks	exon	492282	492330	.	+	.	gene_id "XLOC_021143"; transcript_id "TCONS_00037220"; exon_number "6"; gene_name "ENSCGRG00001016464.1"; oId "CUFF.17233.2"; nearest_ref "ENSCGRT00001020285.1"; class_code "j"; tss_id "TSS27559";
LT883682v1	Cufflinks	exon	492282	492330	.	+	.	gene_id "XLOC_021143"; transcript_id "TCONS_00037221"; exon_number "6"; gene_name "ENSCGRG00001016464.1"; oId "CUFF.17233.3"; nearest_ref "ENSCGRT00001020285.1"; class_code "j"; tss_id "TSS27559";
LT883682v1	Cufflinks	exon	492282	492330	.	+	.	gene_id "XLOC_021143"; transcript_id "TCONS_00037222"; exon_number "6"; gene_name "ENSCGRG00001016464.1"; oId "ENSCGRT00001020285.1"; nearest_ref "ENSCGRT00001020285.1"; class_code "="; tss_id "TSS27559"; p_id "P18530";
LT883682v1	Cufflinks	exon	492700	492795	.	+	.	gene_id "XLOC_021143"; transcript_id "TCONS_00037220"; exon_number "7"; gene_name "ENSCGRG00001016464.1"; oId "CUFF.17233.2"; nearest_ref "ENSCGRT00001020285.1"; class_code "j"; tss_id "TSS27559";
LT883682v1	Cufflinks	exon	492700	492795	.	+	.	gene_id "XLOC_021143"; transcript_id "TCONS_00037221"; exon_number "7"; gene_name "ENSCGRG00001016464.1"; oId "CUFF.17233.3"; nearest_ref "ENSCGRT00001020285.1"; class_code "j"; tss_id "TSS27559";
LT883682v1	Cufflinks	exon	492700	492795	.	+	.	gene_id "XLOC_021143"; transcript_id "TCONS_00037222"; exon_number "7"; gene_name "ENSCGRG00001016464.1"; oId "ENSCGRT00001020285.1"; nearest_ref "ENSCGRT00001020285.1"; class_code "="; tss_id "TSS27559"; p_id "P18530";
LT883682v1	Cufflinks	exon	497612	497694	.	+	.	gene_id "XLOC_021143"; transcript_id "TCONS_00037220"; exon_number "8"; gene_name "ENSCGRG00001016464.1"; oId "CUFF.17233.2"; nearest_ref "ENSCGRT00001020285.1"; class_code "j"; tss_id "TSS27559";
LT883682v1	Cufflinks	exon	497612	497694	.	+	.	gene_id "XLOC_021143"; transcript_id "TCONS_00037221"; exon_number "8"; gene_name "ENSCGRG00001016464.1"; oId "CUFF.17233.3"; nearest_ref "ENSCGRT00001020285.1"; class_code "j"; tss_id "TSS27559";
LT883682v1	Cufflinks	exon	497612	497694	.	+	.	gene_id "XLOC_021143"; transcript_id "TCONS_00037222"; exon_number "8"; gene_name "ENSCGRG00001016464.1"; oId "ENSCGRT00001020285.1"; nearest_ref "ENSCGRT00001020285.1"; class_code "="; tss_id "TSS27559"; p_id "P18530";
LT883682v1	Cufflinks	exon	498924	498997	.	+	.	gene_id "XLOC_021143"; transcript_id "TCONS_00037220"; exon_number "9"; gene_name "ENSCGRG00001016464.1"; oId "CUFF.17233.2"; nearest_ref "ENSCGRT00001020285.1"; class_code "j"; tss_id "TSS27559";
LT883682v1	Cufflinks	exon	498924	498997	.	+	.	gene_id "XLOC_021143"; transcript_id "TCONS_00037221"; exon_number "9"; gene_name "ENSCGRG00001016464.1"; oId "CUFF.17233.3"; nearest_ref "ENSCGRT00001020285.1"; class_code "j"; tss_id "TSS27559";
LT883682v1	Cufflinks	exon	498924	498997	.	+	.	gene_id "XLOC_021143"; transcript_id "TCONS_00037222"; exon_number "9"; gene_name "ENSCGRG00001016464.1"; oId "ENSCGRT00001020285.1"; nearest_ref "ENSCGRT00001020285.1"; class_code "="; tss_id "TSS27559"; p_id "P18530";
LT883682v1	Cufflinks	exon	500963	501071	.	+	.	gene_id "XLOC_021143"; transcript_id "TCONS_00037220"; exon_number "10"; gene_name "ENSCGRG00001016464.1"; oId "CUFF.17233.2"; nearest_ref "ENSCGRT00001020285.1"; class_code "j"; tss_id "TSS27559";
LT883682v1	Cufflinks	exon	500963	501071	.	+	.	gene_id "XLOC_021143"; transcript_id "TCONS_00037221"; exon_number "10"; gene_name "ENSCGRG00001016464.1"; oId "CUFF.17233.3"; nearest_ref "ENSCGRT00001020285.1"; class_code "j"; tss_id "TSS27559";
LT883682v1	Cufflinks	exon	500963	501071	.	+	.	gene_id "XLOC_021143"; transcript_id "TCONS_00037222"; exon_number "10"; gene_name "ENSCGRG00001016464.1"; oId "ENSCGRT00001020285.1"; nearest_ref "ENSCGRT00001020285.1"; class_code "="; tss_id "TSS27559"; p_id "P18530";
LT883682v1	Cufflinks	exon	503133	503264	.	+	.	gene_id "XLOC_021143"; transcript_id "TCONS_00037220"; exon_number "11"; gene_name "ENSCGRG00001016464.1"; oId "CUFF.17233.2"; nearest_ref "ENSCGRT00001020285.1"; class_code "j"; tss_id "TSS27559";
LT883682v1	Cufflinks	exon	503133	503264	.	+	.	gene_id "XLOC_021143"; transcript_id "TCONS_00037221"; exon_number "11"; gene_name "ENSCGRG00001016464.1"; oId "CUFF.17233.3"; nearest_ref "ENSCGRT00001020285.1"; class_code "j"; tss_id "TSS27559";
LT883682v1	Cufflinks	exon	503133	503264	.	+	.	gene_id "XLOC_021143"; transcript_id "TCONS_00037222"; exon_number "11"; gene_name "ENSCGRG00001016464.1"; oId "ENSCGRT00001020285.1"; nearest_ref "ENSCGRT00001020285.1"; class_code "="; tss_id "TSS27559"; p_id "P18530";
LT883682v1	Cufflinks	exon	504149	505176	.	+	.	gene_id "XLOC_021143"; transcript_id "TCONS_00037220"; exon_number "12"; gene_name "ENSCGRG00001016464.1"; oId "CUFF.17233.2"; nearest_ref "ENSCGRT00001020285.1"; class_code "j"; tss_id "TSS27559";
LT883682v1	Cufflinks	exon	508511	508768	.	+	.	gene_id "XLOC_021143"; transcript_id "TCONS_00037221"; exon_number "12"; gene_name "ENSCGRG00001016464.1"; oId "CUFF.17233.3"; nearest_ref "ENSCGRT00001020285.1"; class_code "j"; tss_id "TSS27559";
LT883682v1	Cufflinks	exon	520065	520165	.	+	.	gene_id "XLOC_021143"; transcript_id "TCONS_00037222"; exon_number "12"; gene_name "ENSCGRG00001016464.1"; oId "ENSCGRT00001020285.1"; nearest_ref "ENSCGRT00001020285.1"; class_code "="; tss_id "TSS27559"; p_id "P18530";
LT883682v1	Cufflinks	exon	521793	521859	.	+	.	gene_id "XLOC_021143"; transcript_id "TCONS_00037222"; exon_number "13"; gene_name "ENSCGRG00001016464.1"; oId "ENSCGRT00001020285.1"; nearest_ref "ENSCGRT00001020285.1"; class_code "="; tss_id "TSS27559"; p_id "P18530";
LT883682v1	Cufflinks	exon	522057	522107	.	+	.	gene_id "XLOC_021143"; transcript_id "TCONS_00037222"; exon_number "14"; gene_name "ENSCGRG00001016464.1"; oId "ENSCGRT00001020285.1"; nearest_ref "ENSCGRT00001020285.1"; class_code "="; tss_id "TSS27559"; p_id "P18530";
LT883682v1	Cufflinks	exon	522196	522266	.	+	.	gene_id "XLOC_021143"; transcript_id "TCONS_00037222"; exon_number "15"; gene_name "ENSCGRG00001016464.1"; oId "ENSCGRT00001020285.1"; nearest_ref "ENSCGRT00001020285.1"; class_code "="; tss_id "TSS27559"; p_id "P18530";
LT883682v1	Cufflinks	exon	522544	522639	.	+	.	gene_id "XLOC_021143"; transcript_id "TCONS_00037222"; exon_number "16"; gene_name "ENSCGRG00001016464.1"; oId "ENSCGRT00001020285.1"; nearest_ref "ENSCGRT00001020285.1"; class_code "="; tss_id "TSS27559"; p_id "P18530";
LT883682v1	Cufflinks	exon	523082	523147	.	+	.	gene_id "XLOC_021143"; transcript_id "TCONS_00037222"; exon_number "17"; gene_name "ENSCGRG00001016464.1"; oId "ENSCGRT00001020285.1"; nearest_ref "ENSCGRT00001020285.1"; class_code "="; tss_id "TSS27559"; p_id "P18530";
LT883682v1	Cufflinks	exon	524553	524636	.	+	.	gene_id "XLOC_021143"; transcript_id "TCONS_00037222"; exon_number "18"; gene_name "ENSCGRG00001016464.1"; oId "ENSCGRT00001020285.1"; nearest_ref "ENSCGRT00001020285.1"; class_code "="; tss_id "TSS27559"; p_id "P18530";
LT883682v1	Cufflinks	exon	526623	526770	.	+	.	gene_id "XLOC_021143"; transcript_id "TCONS_00037222"; exon_number "19"; gene_name "ENSCGRG00001016464.1"; oId "ENSCGRT00001020285.1"; nearest_ref "ENSCGRT00001020285.1"; class_code "="; tss_id "TSS27559"; p_id "P18530";
LT883682v1	Cufflinks	exon	527360	527435	.	+	.	gene_id "XLOC_021143"; transcript_id "TCONS_00037222"; exon_number "20"; gene_name "ENSCGRG00001016464.1"; oId "ENSCGRT00001020285.1"; nearest_ref "ENSCGRT00001020285.1"; class_code "="; tss_id "TSS27559"; p_id "P18530";
LT883682v1	Cufflinks	exon	527844	530304	.	-	.	gene_id "XLOC_021336"; transcript_id "TCONS_00037604"; exon_number "1"; gene_name "ENSCGRG00001006324.1"; oId "CUFF.17234.2"; nearest_ref "ENSCGRT00001007444.1"; class_code "j"; tss_id "TSS27844";
LT883682v1	Cufflinks	exon	527844	530825	.	-	.	gene_id "XLOC_021336"; transcript_id "TCONS_00037603"; exon_number "1"; gene_name "ENSCGRG00001006324.1"; oId "CUFF.17234.1"; nearest_ref "ENSCGRT00001007446.1"; class_code "="; tss_id "TSS27844"; p_id "P18735";
LT883682v1	Cufflinks	exon	528072	528367	.	+	.	gene_id "XLOC_021143"; transcript_id "TCONS_00037222"; exon_number "21"; gene_name "ENSCGRG00001016464.1"; oId "ENSCGRT00001020285.1"; nearest_ref "ENSCGRT00001020285.1"; class_code "="; tss_id "TSS27559"; p_id "P18530";
LT883682v1	Cufflinks	exon	530648	530825	.	-	.	gene_id "XLOC_021336"; transcript_id "TCONS_00037604"; exon_number "2"; gene_name "ENSCGRG00001006324.1"; oId "CUFF.17234.2"; nearest_ref "ENSCGRT00001007444.1"; class_code "j"; tss_id "TSS27844";
LT883682v1	Cufflinks	exon	530674	530825	.	-	.	gene_id "XLOC_021336"; transcript_id "TCONS_00037606"; exon_number "1"; gene_name "ENSCGRG00001006324.1"; oId "ENSCGRT00001007446.1"; contained_in "TCONS_00037604"; nearest_ref "ENSCGRT00001007446.1"; class_code "="; tss_id "TSS27845"; p_id "P18735";
LT883682v1	Cufflinks	exon	530674	530825	.	-	.	gene_id "XLOC_021336"; transcript_id "TCONS_00037605"; exon_number "1"; gene_name "ENSCGRG00001006324.1"; oId "ENSCGRT00001007444.1"; nearest_ref "ENSCGRT00001007444.1"; class_code "="; tss_id "TSS27845"; p_id "P18734";
LT883682v1	Cufflinks	exon	531729	531836	.	-	.	gene_id "XLOC_021336"; transcript_id "TCONS_00037604"; exon_number "3"; gene_name "ENSCGRG00001006324.1"; oId "CUFF.17234.2"; nearest_ref "ENSCGRT00001007444.1"; class_code "j"; tss_id "TSS27844";
LT883682v1	Cufflinks	exon	531729	531836	.	-	.	gene_id "XLOC_021336"; transcript_id "TCONS_00037603"; exon_number "2"; gene_name "ENSCGRG00001006324.1"; oId "CUFF.17234.1"; nearest_ref "ENSCGRT00001007446.1"; class_code "="; tss_id "TSS27844"; p_id "P18735";
LT883682v1	Cufflinks	exon	531729	531836	.	-	.	gene_id "XLOC_021336"; transcript_id "TCONS_00037606"; exon_number "2"; gene_name "ENSCGRG00001006324.1"; oId "ENSCGRT00001007446.1"; contained_in "TCONS_00037604"; nearest_ref "ENSCGRT00001007446.1"; class_code "="; tss_id "TSS27845"; p_id "P18735";
LT883682v1	Cufflinks	exon	531729	531836	.	-	.	gene_id "XLOC_021336"; transcript_id "TCONS_00037605"; exon_number "2"; gene_name "ENSCGRG00001006324.1"; oId "ENSCGRT00001007444.1"; nearest_ref "ENSCGRT00001007444.1"; class_code "="; tss_id "TSS27845"; p_id "P18734";
LT883682v1	Cufflinks	exon	532304	532364	.	-	.	gene_id "XLOC_021336"; transcript_id "TCONS_00037604"; exon_number "4"; gene_name "ENSCGRG00001006324.1"; oId "CUFF.17234.2"; nearest_ref "ENSCGRT00001007444.1"; class_code "j"; tss_id "TSS27844";
LT883682v1	Cufflinks	exon	532304	532364	.	-	.	gene_id "XLOC_021336"; transcript_id "TCONS_00037603"; exon_number "3"; gene_name "ENSCGRG00001006324.1"; oId "CUFF.17234.1"; nearest_ref "ENSCGRT00001007446.1"; class_code "="; tss_id "TSS27844"; p_id "P18735";
LT883682v1	Cufflinks	exon	532304	532364	.	-	.	gene_id "XLOC_021336"; transcript_id "TCONS_00037606"; exon_number "3"; gene_name "ENSCGRG00001006324.1"; oId "ENSCGRT00001007446.1"; contained_in "TCONS_00037604"; nearest_ref "ENSCGRT00001007446.1"; class_code "="; tss_id "TSS27845"; p_id "P18735";
LT883682v1	Cufflinks	exon	532304	532364	.	-	.	gene_id "XLOC_021336"; transcript_id "TCONS_00037605"; exon_number "3"; gene_name "ENSCGRG00001006324.1"; oId "ENSCGRT00001007444.1"; nearest_ref "ENSCGRT00001007444.1"; class_code "="; tss_id "TSS27845"; p_id "P18734";
LT883682v1	Cufflinks	exon	534239	534248	.	+	.	gene_id "XLOC_021144"; transcript_id "TCONS_00037223"; exon_number "1"; gene_name "ENSCGRG00001021522.1"; oId "CUFF.17238.1"; nearest_ref "ENSCGRT00001027486.1"; class_code "j"; tss_id "TSS27560";
LT883682v1	Cufflinks	exon	538062	538154	.	-	.	gene_id "XLOC_021336"; transcript_id "TCONS_00037604"; exon_number "5"; gene_name "ENSCGRG00001006324.1"; oId "CUFF.17234.2"; nearest_ref "ENSCGRT00001007444.1"; class_code "j"; tss_id "TSS27844";
LT883682v1	Cufflinks	exon	538062	538154	.	-	.	gene_id "XLOC_021336"; transcript_id "TCONS_00037603"; exon_number "4"; gene_name "ENSCGRG00001006324.1"; oId "CUFF.17234.1"; nearest_ref "ENSCGRT00001007446.1"; class_code "="; tss_id "TSS27844"; p_id "P18735";
LT883682v1	Cufflinks	exon	538062	538154	.	-	.	gene_id "XLOC_021336"; transcript_id "TCONS_00037606"; exon_number "4"; gene_name "ENSCGRG00001006324.1"; oId "ENSCGRT00001007446.1"; contained_in "TCONS_00037604"; nearest_ref "ENSCGRT00001007446.1"; class_code "="; tss_id "TSS27845"; p_id "P18735";
LT883682v1	Cufflinks	exon	538062	538154	.	-	.	gene_id "XLOC_021336"; transcript_id "TCONS_00037605"; exon_number "4"; gene_name "ENSCGRG00001006324.1"; oId "ENSCGRT00001007444.1"; nearest_ref "ENSCGRT00001007444.1"; class_code "="; tss_id "TSS27845"; p_id "P18734";
LT883682v1	Cufflinks	exon	538604	538669	.	-	.	gene_id "XLOC_021336"; transcript_id "TCONS_00037604"; exon_number "6"; gene_name "ENSCGRG00001006324.1"; oId "CUFF.17234.2"; nearest_ref "ENSCGRT00001007444.1"; class_code "j"; tss_id "TSS27844";
LT883682v1	Cufflinks	exon	538604	538669	.	-	.	gene_id "XLOC_021336"; transcript_id "TCONS_00037603"; exon_number "5"; gene_name "ENSCGRG00001006324.1"; oId "CUFF.17234.1"; nearest_ref "ENSCGRT00001007446.1"; class_code "="; tss_id "TSS27844"; p_id "P18735";
LT883682v1	Cufflinks	exon	538604	538669	.	-	.	gene_id "XLOC_021336"; transcript_id "TCONS_00037606"; exon_number "5"; gene_name "ENSCGRG00001006324.1"; oId "ENSCGRT00001007446.1"; contained_in "TCONS_00037604"; nearest_ref "ENSCGRT00001007446.1"; class_code "="; tss_id "TSS27845"; p_id "P18735";
LT883682v1	Cufflinks	exon	538604	538669	.	-	.	gene_id "XLOC_021336"; transcript_id "TCONS_00037605"; exon_number "5"; gene_name "ENSCGRG00001006324.1"; oId "ENSCGRT00001007444.1"; nearest_ref "ENSCGRT00001007444.1"; class_code "="; tss_id "TSS27845"; p_id "P18734";
LT883682v1	Cufflinks	exon	540956	541070	.	-	.	gene_id "XLOC_021336"; transcript_id "TCONS_00037604"; exon_number "7"; gene_name "ENSCGRG00001006324.1"; oId "CUFF.17234.2"; nearest_ref "ENSCGRT00001007444.1"; class_code "j"; tss_id "TSS27844";
LT883682v1	Cufflinks	exon	540956	541070	.	-	.	gene_id "XLOC_021336"; transcript_id "TCONS_00037603"; exon_number "6"; gene_name "ENSCGRG00001006324.1"; oId "CUFF.17234.1"; nearest_ref "ENSCGRT00001007446.1"; class_code "="; tss_id "TSS27844"; p_id "P18735";
LT883682v1	Cufflinks	exon	540956	541070	.	-	.	gene_id "XLOC_021336"; transcript_id "TCONS_00037606"; exon_number "6"; gene_name "ENSCGRG00001006324.1"; oId "ENSCGRT00001007446.1"; contained_in "TCONS_00037604"; nearest_ref "ENSCGRT00001007446.1"; class_code "="; tss_id "TSS27845"; p_id "P18735";
LT883682v1	Cufflinks	exon	540956	541070	.	-	.	gene_id "XLOC_021336"; transcript_id "TCONS_00037605"; exon_number "6"; gene_name "ENSCGRG00001006324.1"; oId "ENSCGRT00001007444.1"; nearest_ref "ENSCGRT00001007444.1"; class_code "="; tss_id "TSS27845"; p_id "P18734";
LT883682v1	Cufflinks	exon	546467	546549	.	-	.	gene_id "XLOC_021336"; transcript_id "TCONS_00037604"; exon_number "8"; gene_name "ENSCGRG00001006324.1"; oId "CUFF.17234.2"; nearest_ref "ENSCGRT00001007444.1"; class_code "j"; tss_id "TSS27844";
LT883682v1	Cufflinks	exon	546467	546549	.	-	.	gene_id "XLOC_021336"; transcript_id "TCONS_00037603"; exon_number "7"; gene_name "ENSCGRG00001006324.1"; oId "CUFF.17234.1"; nearest_ref "ENSCGRT00001007446.1"; class_code "="; tss_id "TSS27844"; p_id "P18735";
LT883682v1	Cufflinks	exon	546467	546549	.	-	.	gene_id "XLOC_021336"; transcript_id "TCONS_00037606"; exon_number "7"; gene_name "ENSCGRG00001006324.1"; oId "ENSCGRT00001007446.1"; contained_in "TCONS_00037604"; nearest_ref "ENSCGRT00001007446.1"; class_code "="; tss_id "TSS27845"; p_id "P18735";
LT883682v1	Cufflinks	exon	546467	546549	.	-	.	gene_id "XLOC_021336"; transcript_id "TCONS_00037605"; exon_number "7"; gene_name "ENSCGRG00001006324.1"; oId "ENSCGRT00001007444.1"; nearest_ref "ENSCGRT00001007444.1"; class_code "="; tss_id "TSS27845"; p_id "P18734";
LT883682v1	Cufflinks	exon	546901	546981	.	-	.	gene_id "XLOC_021336"; transcript_id "TCONS_00037604"; exon_number "9"; gene_name "ENSCGRG00001006324.1"; oId "CUFF.17234.2"; nearest_ref "ENSCGRT00001007444.1"; class_code "j"; tss_id "TSS27844";
LT883682v1	Cufflinks	exon	546901	546981	.	-	.	gene_id "XLOC_021336"; transcript_id "TCONS_00037603"; exon_number "8"; gene_name "ENSCGRG00001006324.1"; oId "CUFF.17234.1"; nearest_ref "ENSCGRT00001007446.1"; class_code "="; tss_id "TSS27844"; p_id "P18735";
LT883682v1	Cufflinks	exon	546901	546981	.	-	.	gene_id "XLOC_021336"; transcript_id "TCONS_00037606"; exon_number "8"; gene_name "ENSCGRG00001006324.1"; oId "ENSCGRT00001007446.1"; contained_in "TCONS_00037604"; nearest_ref "ENSCGRT00001007446.1"; class_code "="; tss_id "TSS27845"; p_id "P18735";
LT883682v1	Cufflinks	exon	546901	546981	.	-	.	gene_id "XLOC_021336"; transcript_id "TCONS_00037605"; exon_number "8"; gene_name "ENSCGRG00001006324.1"; oId "ENSCGRT00001007444.1"; nearest_ref "ENSCGRT00001007444.1"; class_code "="; tss_id "TSS27845"; p_id "P18734";
LT883682v1	Cufflinks	exon	549167	549297	.	-	.	gene_id "XLOC_021336"; transcript_id "TCONS_00037604"; exon_number "10"; gene_name "ENSCGRG00001006324.1"; oId "CUFF.17234.2"; nearest_ref "ENSCGRT00001007444.1"; class_code "j"; tss_id "TSS27844";
LT883682v1	Cufflinks	exon	549167	549297	.	-	.	gene_id "XLOC_021336"; transcript_id "TCONS_00037603"; exon_number "9"; gene_name "ENSCGRG00001006324.1"; oId "CUFF.17234.1"; nearest_ref "ENSCGRT00001007446.1"; class_code "="; tss_id "TSS27844"; p_id "P18735";
LT883682v1	Cufflinks	exon	549167	549297	.	-	.	gene_id "XLOC_021336"; transcript_id "TCONS_00037606"; exon_number "9"; gene_name "ENSCGRG00001006324.1"; oId "ENSCGRT00001007446.1"; contained_in "TCONS_00037604"; nearest_ref "ENSCGRT00001007446.1"; class_code "="; tss_id "TSS27845"; p_id "P18735";
LT883682v1	Cufflinks	exon	549167	549297	.	-	.	gene_id "XLOC_021336"; transcript_id "TCONS_00037605"; exon_number "9"; gene_name "ENSCGRG00001006324.1"; oId "ENSCGRT00001007444.1"; nearest_ref "ENSCGRT00001007444.1"; class_code "="; tss_id "TSS27845"; p_id "P18734";
LT883682v1	Cufflinks	exon	551098	551156	.	-	.	gene_id "XLOC_021336"; transcript_id "TCONS_00037604"; exon_number "11"; gene_name "ENSCGRG00001006324.1"; oId "CUFF.17234.2"; nearest_ref "ENSCGRT00001007444.1"; class_code "j"; tss_id "TSS27844";
LT883682v1	Cufflinks	exon	551098	551156	.	-	.	gene_id "XLOC_021336"; transcript_id "TCONS_00037603"; exon_number "10"; gene_name "ENSCGRG00001006324.1"; oId "CUFF.17234.1"; nearest_ref "ENSCGRT00001007446.1"; class_code "="; tss_id "TSS27844"; p_id "P18735";
LT883682v1	Cufflinks	exon	551098	551156	.	-	.	gene_id "XLOC_021336"; transcript_id "TCONS_00037606"; exon_number "10"; gene_name "ENSCGRG00001006324.1"; oId "ENSCGRT00001007446.1"; contained_in "TCONS_00037604"; nearest_ref "ENSCGRT00001007446.1"; class_code "="; tss_id "TSS27845"; p_id "P18735";
LT883682v1	Cufflinks	exon	551098	551156	.	-	.	gene_id "XLOC_021336"; transcript_id "TCONS_00037605"; exon_number "10"; gene_name "ENSCGRG00001006324.1"; oId "ENSCGRT00001007444.1"; nearest_ref "ENSCGRT00001007444.1"; class_code "="; tss_id "TSS27845"; p_id "P18734";
LT883682v1	Cufflinks	exon	556611	556714	.	-	.	gene_id "XLOC_021336"; transcript_id "TCONS_00037604"; exon_number "12"; gene_name "ENSCGRG00001006324.1"; oId "CUFF.17234.2"; nearest_ref "ENSCGRT00001007444.1"; class_code "j"; tss_id "TSS27844";
LT883682v1	Cufflinks	exon	556611	556714	.	-	.	gene_id "XLOC_021336"; transcript_id "TCONS_00037603"; exon_number "11"; gene_name "ENSCGRG00001006324.1"; oId "CUFF.17234.1"; nearest_ref "ENSCGRT00001007446.1"; class_code "="; tss_id "TSS27844"; p_id "P18735";
LT883682v1	Cufflinks	exon	556611	556714	.	-	.	gene_id "XLOC_021336"; transcript_id "TCONS_00037606"; exon_number "11"; gene_name "ENSCGRG00001006324.1"; oId "ENSCGRT00001007446.1"; contained_in "TCONS_00037604"; nearest_ref "ENSCGRT00001007446.1"; class_code "="; tss_id "TSS27845"; p_id "P18735";
LT883682v1	Cufflinks	exon	556611	556714	.	-	.	gene_id "XLOC_021336"; transcript_id "TCONS_00037605"; exon_number "11"; gene_name "ENSCGRG00001006324.1"; oId "ENSCGRT00001007444.1"; nearest_ref "ENSCGRT00001007444.1"; class_code "="; tss_id "TSS27845"; p_id "P18734";
LT883682v1	Cufflinks	exon	557831	557935	.	-	.	gene_id "XLOC_021336"; transcript_id "TCONS_00037605"; exon_number "12"; gene_name "ENSCGRG00001006324.1"; oId "ENSCGRT00001007444.1"; nearest_ref "ENSCGRT00001007444.1"; class_code "="; tss_id "TSS27845"; p_id "P18734";
LT883682v1	Cufflinks	exon	562199	562231	.	-	.	gene_id "XLOC_021336"; transcript_id "TCONS_00037604"; exon_number "13"; gene_name "ENSCGRG00001006324.1"; oId "CUFF.17234.2"; nearest_ref "ENSCGRT00001007444.1"; class_code "j"; tss_id "TSS27844";
LT883682v1	Cufflinks	exon	562199	562231	.	-	.	gene_id "XLOC_021336"; transcript_id "TCONS_00037603"; exon_number "12"; gene_name "ENSCGRG00001006324.1"; oId "CUFF.17234.1"; nearest_ref "ENSCGRT00001007446.1"; class_code "="; tss_id "TSS27844"; p_id "P18735";
LT883682v1	Cufflinks	exon	562199	562231	.	-	.	gene_id "XLOC_021336"; transcript_id "TCONS_00037606"; exon_number "12"; gene_name "ENSCGRG00001006324.1"; oId "ENSCGRT00001007446.1"; contained_in "TCONS_00037604"; nearest_ref "ENSCGRT00001007446.1"; class_code "="; tss_id "TSS27845"; p_id "P18735";
LT883682v1	Cufflinks	exon	562199	562231	.	-	.	gene_id "XLOC_021336"; transcript_id "TCONS_00037605"; exon_number "13"; gene_name "ENSCGRG00001006324.1"; oId "ENSCGRT00001007444.1"; nearest_ref "ENSCGRT00001007444.1"; class_code "="; tss_id "TSS27845"; p_id "P18734";
LT883682v1	Cufflinks	exon	564287	564432	.	-	.	gene_id "XLOC_021336"; transcript_id "TCONS_00037604"; exon_number "14"; gene_name "ENSCGRG00001006324.1"; oId "CUFF.17234.2"; nearest_ref "ENSCGRT00001007444.1"; class_code "j"; tss_id "TSS27844";
LT883682v1	Cufflinks	exon	564287	564432	.	-	.	gene_id "XLOC_021336"; transcript_id "TCONS_00037603"; exon_number "13"; gene_name "ENSCGRG00001006324.1"; oId "CUFF.17234.1"; nearest_ref "ENSCGRT00001007446.1"; class_code "="; tss_id "TSS27844"; p_id "P18735";
LT883682v1	Cufflinks	exon	564287	564432	.	-	.	gene_id "XLOC_021336"; transcript_id "TCONS_00037606"; exon_number "13"; gene_name "ENSCGRG00001006324.1"; oId "ENSCGRT00001007446.1"; contained_in "TCONS_00037604"; nearest_ref "ENSCGRT00001007446.1"; class_code "="; tss_id "TSS27845"; p_id "P18735";
LT883682v1	Cufflinks	exon	564287	564432	.	-	.	gene_id "XLOC_021336"; transcript_id "TCONS_00037605"; exon_number "14"; gene_name "ENSCGRG00001006324.1"; oId "ENSCGRT00001007444.1"; nearest_ref "ENSCGRT00001007444.1"; class_code "="; tss_id "TSS27845"; p_id "P18734";
LT883682v1	Cufflinks	exon	569301	569418	.	-	.	gene_id "XLOC_021336"; transcript_id "TCONS_00037604"; exon_number "15"; gene_name "ENSCGRG00001006324.1"; oId "CUFF.17234.2"; nearest_ref "ENSCGRT00001007444.1"; class_code "j"; tss_id "TSS27844";
LT883682v1	Cufflinks	exon	569301	569418	.	-	.	gene_id "XLOC_021336"; transcript_id "TCONS_00037603"; exon_number "14"; gene_name "ENSCGRG00001006324.1"; oId "CUFF.17234.1"; nearest_ref "ENSCGRT00001007446.1"; class_code "="; tss_id "TSS27844"; p_id "P18735";
LT883682v1	Cufflinks	exon	569301	569316	.	-	.	gene_id "XLOC_021336"; transcript_id "TCONS_00037606"; exon_number "14"; gene_name "ENSCGRG00001006324.1"; oId "ENSCGRT00001007446.1"; contained_in "TCONS_00037604"; nearest_ref "ENSCGRT00001007446.1"; class_code "="; tss_id "TSS27845"; p_id "P18735";
LT883682v1	Cufflinks	exon	569301	569316	.	-	.	gene_id "XLOC_021336"; transcript_id "TCONS_00037605"; exon_number "15"; gene_name "ENSCGRG00001006324.1"; oId "ENSCGRT00001007444.1"; nearest_ref "ENSCGRT00001007444.1"; class_code "="; tss_id "TSS27845"; p_id "P18734";
LT883682v1	Cufflinks	exon	594287	594498	.	-	.	gene_id "XLOC_021337"; transcript_id "TCONS_00037607"; exon_number "1"; gene_name "ENSCGRG00001014749.1"; oId "ENSCGRT00001017931.1"; nearest_ref "ENSCGRT00001017931.1"; class_code "="; tss_id "TSS27846"; p_id "P18736";
LT883682v1	Cufflinks	exon	594287	594498	.	-	.	gene_id "XLOC_021337"; transcript_id "TCONS_00037608"; exon_number "1"; gene_name "ENSCGRG00001014749.1"; oId "CUFF.17242.1"; nearest_ref "ENSCGRT00001017931.1"; class_code "j"; tss_id "TSS27846";
LT883682v1	Cufflinks	exon	595310	595571	.	-	.	gene_id "XLOC_021337"; transcript_id "TCONS_00037607"; exon_number "2"; gene_name "ENSCGRG00001014749.1"; oId "ENSCGRT00001017931.1"; nearest_ref "ENSCGRT00001017931.1"; class_code "="; tss_id "TSS27846"; p_id "P18736";
LT883682v1	Cufflinks	exon	595310	595571	.	-	.	gene_id "XLOC_021337"; transcript_id "TCONS_00037608"; exon_number "2"; gene_name "ENSCGRG00001014749.1"; oId "CUFF.17242.1"; nearest_ref "ENSCGRT00001017931.1"; class_code "j"; tss_id "TSS27846";
LT883682v1	Cufflinks	exon	595720	595798	.	-	.	gene_id "XLOC_021337"; transcript_id "TCONS_00037607"; exon_number "3"; gene_name "ENSCGRG00001014749.1"; oId "ENSCGRT00001017931.1"; nearest_ref "ENSCGRT00001017931.1"; class_code "="; tss_id "TSS27846"; p_id "P18736";
LT883682v1	Cufflinks	exon	595720	595798	.	-	.	gene_id "XLOC_021337"; transcript_id "TCONS_00037608"; exon_number "3"; gene_name "ENSCGRG00001014749.1"; oId "CUFF.17242.1"; nearest_ref "ENSCGRT00001017931.1"; class_code "j"; tss_id "TSS27846";
LT883682v1	Cufflinks	exon	597896	597984	.	-	.	gene_id "XLOC_021337"; transcript_id "TCONS_00037607"; exon_number "4"; gene_name "ENSCGRG00001014749.1"; oId "ENSCGRT00001017931.1"; nearest_ref "ENSCGRT00001017931.1"; class_code "="; tss_id "TSS27846"; p_id "P18736";
LT883682v1	Cufflinks	exon	597896	597984	.	-	.	gene_id "XLOC_021337"; transcript_id "TCONS_00037608"; exon_number "4"; gene_name "ENSCGRG00001014749.1"; oId "CUFF.17242.1"; nearest_ref "ENSCGRT00001017931.1"; class_code "j"; tss_id "TSS27846";
LT883682v1	Cufflinks	exon	598188	598258	.	-	.	gene_id "XLOC_021337"; transcript_id "TCONS_00037607"; exon_number "5"; gene_name "ENSCGRG00001014749.1"; oId "ENSCGRT00001017931.1"; nearest_ref "ENSCGRT00001017931.1"; class_code "="; tss_id "TSS27846"; p_id "P18736";
LT883682v1	Cufflinks	exon	598188	598258	.	-	.	gene_id "XLOC_021337"; transcript_id "TCONS_00037608"; exon_number "5"; gene_name "ENSCGRG00001014749.1"; oId "CUFF.17242.1"; nearest_ref "ENSCGRT00001017931.1"; class_code "j"; tss_id "TSS27846";
LT883682v1	Cufflinks	exon	605216	605375	.	-	.	gene_id "XLOC_021337"; transcript_id "TCONS_00037607"; exon_number "6"; gene_name "ENSCGRG00001014749.1"; oId "ENSCGRT00001017931.1"; nearest_ref "ENSCGRT00001017931.1"; class_code "="; tss_id "TSS27846"; p_id "P18736";
LT883682v1	Cufflinks	exon	605216	605375	.	-	.	gene_id "XLOC_021337"; transcript_id "TCONS_00037608"; exon_number "6"; gene_name "ENSCGRG00001014749.1"; oId "CUFF.17242.1"; nearest_ref "ENSCGRT00001017931.1"; class_code "j"; tss_id "TSS27846";
LT883682v1	Cufflinks	exon	606315	606503	.	-	.	gene_id "XLOC_021337"; transcript_id "TCONS_00037607"; exon_number "7"; gene_name "ENSCGRG00001014749.1"; oId "ENSCGRT00001017931.1"; nearest_ref "ENSCGRT00001017931.1"; class_code "="; tss_id "TSS27846"; p_id "P18736";
LT883682v1	Cufflinks	exon	606315	606503	.	-	.	gene_id "XLOC_021337"; transcript_id "TCONS_00037608"; exon_number "7"; gene_name "ENSCGRG00001014749.1"; oId "CUFF.17242.1"; nearest_ref "ENSCGRT00001017931.1"; class_code "j"; tss_id "TSS27846";
LT883682v1	Cufflinks	exon	611509	611597	.	-	.	gene_id "XLOC_021337"; transcript_id "TCONS_00037607"; exon_number "8"; gene_name "ENSCGRG00001014749.1"; oId "ENSCGRT00001017931.1"; nearest_ref "ENSCGRT00001017931.1"; class_code "="; tss_id "TSS27846"; p_id "P18736";
LT883682v1	Cufflinks	exon	611509	611597	.	-	.	gene_id "XLOC_021337"; transcript_id "TCONS_00037608"; exon_number "8"; gene_name "ENSCGRG00001014749.1"; oId "CUFF.17242.1"; nearest_ref "ENSCGRT00001017931.1"; class_code "j"; tss_id "TSS27846";
LT883682v1	Cufflinks	exon	613289	613382	.	-	.	gene_id "XLOC_021337"; transcript_id "TCONS_00037607"; exon_number "9"; gene_name "ENSCGRG00001014749.1"; oId "ENSCGRT00001017931.1"; nearest_ref "ENSCGRT00001017931.1"; class_code "="; tss_id "TSS27846"; p_id "P18736";
LT883682v1	Cufflinks	exon	613289	613382	.	-	.	gene_id "XLOC_021337"; transcript_id "TCONS_00037608"; exon_number "9"; gene_name "ENSCGRG00001014749.1"; oId "CUFF.17242.1"; nearest_ref "ENSCGRT00001017931.1"; class_code "j"; tss_id "TSS27846";
LT883682v1	Cufflinks	exon	615025	615190	.	-	.	gene_id "XLOC_021337"; transcript_id "TCONS_00037607"; exon_number "10"; gene_name "ENSCGRG00001014749.1"; oId "ENSCGRT00001017931.1"; nearest_ref "ENSCGRT00001017931.1"; class_code "="; tss_id "TSS27846"; p_id "P18736";
LT883682v1	Cufflinks	exon	615025	615190	.	-	.	gene_id "XLOC_021337"; transcript_id "TCONS_00037608"; exon_number "10"; gene_name "ENSCGRG00001014749.1"; oId "CUFF.17242.1"; nearest_ref "ENSCGRT00001017931.1"; class_code "j"; tss_id "TSS27846";
LT883682v1	Cufflinks	exon	616452	616546	.	-	.	gene_id "XLOC_021337"; transcript_id "TCONS_00037607"; exon_number "11"; gene_name "ENSCGRG00001014749.1"; oId "ENSCGRT00001017931.1"; nearest_ref "ENSCGRT00001017931.1"; class_code "="; tss_id "TSS27846"; p_id "P18736";
LT883682v1	Cufflinks	exon	616452	616546	.	-	.	gene_id "XLOC_021337"; transcript_id "TCONS_00037608"; exon_number "11"; gene_name "ENSCGRG00001014749.1"; oId "CUFF.17242.1"; nearest_ref "ENSCGRT00001017931.1"; class_code "j"; tss_id "TSS27846";
LT883682v1	Cufflinks	exon	618135	618204	.	-	.	gene_id "XLOC_021337"; transcript_id "TCONS_00037607"; exon_number "12"; gene_name "ENSCGRG00001014749.1"; oId "ENSCGRT00001017931.1"; nearest_ref "ENSCGRT00001017931.1"; class_code "="; tss_id "TSS27846"; p_id "P18736";
LT883682v1	Cufflinks	exon	618135	618204	.	-	.	gene_id "XLOC_021337"; transcript_id "TCONS_00037608"; exon_number "12"; gene_name "ENSCGRG00001014749.1"; oId "CUFF.17242.1"; nearest_ref "ENSCGRT00001017931.1"; class_code "j"; tss_id "TSS27846";
LT883682v1	Cufflinks	exon	621183	621280	.	-	.	gene_id "XLOC_021337"; transcript_id "TCONS_00037607"; exon_number "13"; gene_name "ENSCGRG00001014749.1"; oId "ENSCGRT00001017931.1"; nearest_ref "ENSCGRT00001017931.1"; class_code "="; tss_id "TSS27846"; p_id "P18736";
LT883682v1	Cufflinks	exon	621183	621280	.	-	.	gene_id "XLOC_021337"; transcript_id "TCONS_00037608"; exon_number "13"; gene_name "ENSCGRG00001014749.1"; oId "CUFF.17242.1"; nearest_ref "ENSCGRT00001017931.1"; class_code "j"; tss_id "TSS27846";
LT883682v1	Cufflinks	exon	621317	621335	.	-	.	gene_id "XLOC_021337"; transcript_id "TCONS_00037607"; exon_number "14"; gene_name "ENSCGRG00001014749.1"; oId "ENSCGRT00001017931.1"; nearest_ref "ENSCGRT00001017931.1"; class_code "="; tss_id "TSS27846"; p_id "P18736";
LT883682v1	Cufflinks	exon	621317	621335	.	-	.	gene_id "XLOC_021337"; transcript_id "TCONS_00037608"; exon_number "14"; gene_name "ENSCGRG00001014749.1"; oId "CUFF.17242.1"; nearest_ref "ENSCGRT00001017931.1"; class_code "j"; tss_id "TSS27846";
LT883682v1	Cufflinks	exon	621348	621374	.	-	.	gene_id "XLOC_021337"; transcript_id "TCONS_00037607"; exon_number "15"; gene_name "ENSCGRG00001014749.1"; oId "ENSCGRT00001017931.1"; nearest_ref "ENSCGRT00001017931.1"; class_code "="; tss_id "TSS27846"; p_id "P18736";
LT883682v1	Cufflinks	exon	621348	621374	.	-	.	gene_id "XLOC_021337"; transcript_id "TCONS_00037608"; exon_number "15"; gene_name "ENSCGRG00001014749.1"; oId "CUFF.17242.1"; nearest_ref "ENSCGRT00001017931.1"; class_code "j"; tss_id "TSS27846";
LT883682v1	Cufflinks	exon	623166	623320	.	-	.	gene_id "XLOC_021337"; transcript_id "TCONS_00037607"; exon_number "16"; gene_name "ENSCGRG00001014749.1"; oId "ENSCGRT00001017931.1"; nearest_ref "ENSCGRT00001017931.1"; class_code "="; tss_id "TSS27846"; p_id "P18736";
LT883682v1	Cufflinks	exon	623166	623320	.	-	.	gene_id "XLOC_021337"; transcript_id "TCONS_00037608"; exon_number "16"; gene_name "ENSCGRG00001014749.1"; oId "CUFF.17242.1"; nearest_ref "ENSCGRT00001017931.1"; class_code "j"; tss_id "TSS27846";
LT883682v1	Cufflinks	exon	625081	625187	.	-	.	gene_id "XLOC_021337"; transcript_id "TCONS_00037607"; exon_number "17"; gene_name "ENSCGRG00001014749.1"; oId "ENSCGRT00001017931.1"; nearest_ref "ENSCGRT00001017931.1"; class_code "="; tss_id "TSS27846"; p_id "P18736";
LT883682v1	Cufflinks	exon	625081	625187	.	-	.	gene_id "XLOC_021337"; transcript_id "TCONS_00037608"; exon_number "17"; gene_name "ENSCGRG00001014749.1"; oId "CUFF.17242.1"; nearest_ref "ENSCGRT00001017931.1"; class_code "j"; tss_id "TSS27846";
LT883682v1	Cufflinks	exon	628912	629158	.	-	.	gene_id "XLOC_021337"; transcript_id "TCONS_00037607"; exon_number "18"; gene_name "ENSCGRG00001014749.1"; oId "ENSCGRT00001017931.1"; nearest_ref "ENSCGRT00001017931.1"; class_code "="; tss_id "TSS27846"; p_id "P18736";
LT883682v1	Cufflinks	exon	628912	629158	.	-	.	gene_id "XLOC_021337"; transcript_id "TCONS_00037608"; exon_number "18"; gene_name "ENSCGRG00001014749.1"; oId "CUFF.17242.1"; nearest_ref "ENSCGRT00001017931.1"; class_code "j"; tss_id "TSS27846";
LT883682v1	Cufflinks	exon	629251	629342	.	-	.	gene_id "XLOC_021337"; transcript_id "TCONS_00037607"; exon_number "19"; gene_name "ENSCGRG00001014749.1"; oId "ENSCGRT00001017931.1"; nearest_ref "ENSCGRT00001017931.1"; class_code "="; tss_id "TSS27846"; p_id "P18736";
LT883682v1	Cufflinks	exon	629251	629342	.	-	.	gene_id "XLOC_021337"; transcript_id "TCONS_00037608"; exon_number "19"; gene_name "ENSCGRG00001014749.1"; oId "CUFF.17242.1"; nearest_ref "ENSCGRT00001017931.1"; class_code "j"; tss_id "TSS27846";
LT883682v1	Cufflinks	exon	630425	630560	.	-	.	gene_id "XLOC_021337"; transcript_id "TCONS_00037607"; exon_number "20"; gene_name "ENSCGRG00001014749.1"; oId "ENSCGRT00001017931.1"; nearest_ref "ENSCGRT00001017931.1"; class_code "="; tss_id "TSS27846"; p_id "P18736";
LT883682v1	Cufflinks	exon	630425	630560	.	-	.	gene_id "XLOC_021337"; transcript_id "TCONS_00037608"; exon_number "20"; gene_name "ENSCGRG00001014749.1"; oId "CUFF.17242.1"; nearest_ref "ENSCGRT00001017931.1"; class_code "j"; tss_id "TSS27846";
LT883682v1	Cufflinks	exon	634052	634100	.	-	.	gene_id "XLOC_021337"; transcript_id "TCONS_00037607"; exon_number "21"; gene_name "ENSCGRG00001014749.1"; oId "ENSCGRT00001017931.1"; nearest_ref "ENSCGRT00001017931.1"; class_code "="; tss_id "TSS27846"; p_id "P18736";
LT883682v1	Cufflinks	exon	634052	634100	.	-	.	gene_id "XLOC_021337"; transcript_id "TCONS_00037608"; exon_number "21"; gene_name "ENSCGRG00001014749.1"; oId "CUFF.17242.1"; nearest_ref "ENSCGRT00001017931.1"; class_code "j"; tss_id "TSS27846";
LT883682v1	Cufflinks	exon	635180	635268	.	-	.	gene_id "XLOC_021337"; transcript_id "TCONS_00037607"; exon_number "22"; gene_name "ENSCGRG00001014749.1"; oId "ENSCGRT00001017931.1"; nearest_ref "ENSCGRT00001017931.1"; class_code "="; tss_id "TSS27846"; p_id "P18736";
LT883682v1	Cufflinks	exon	635180	635265	.	-	.	gene_id "XLOC_021337"; transcript_id "TCONS_00037608"; exon_number "22"; gene_name "ENSCGRG00001014749.1"; oId "CUFF.17242.1"; nearest_ref "ENSCGRT00001017931.1"; class_code "j"; tss_id "TSS27846";
LT883682v1	Cufflinks	exon	639238	639298	.	-	.	gene_id "XLOC_021337"; transcript_id "TCONS_00037607"; exon_number "23"; gene_name "ENSCGRG00001014749.1"; oId "ENSCGRT00001017931.1"; nearest_ref "ENSCGRT00001017931.1"; class_code "="; tss_id "TSS27846"; p_id "P18736";
LT883682v1	Cufflinks	exon	639238	639298	.	-	.	gene_id "XLOC_021337"; transcript_id "TCONS_00037608"; exon_number "23"; gene_name "ENSCGRG00001014749.1"; oId "CUFF.17242.1"; nearest_ref "ENSCGRT00001017931.1"; class_code "j"; tss_id "TSS27846";
LT883682v1	Cufflinks	exon	641520	641679	.	-	.	gene_id "XLOC_021337"; transcript_id "TCONS_00037607"; exon_number "24"; gene_name "ENSCGRG00001014749.1"; oId "ENSCGRT00001017931.1"; nearest_ref "ENSCGRT00001017931.1"; class_code "="; tss_id "TSS27846"; p_id "P18736";
LT883682v1	Cufflinks	exon	641520	641679	.	-	.	gene_id "XLOC_021337"; transcript_id "TCONS_00037608"; exon_number "24"; gene_name "ENSCGRG00001014749.1"; oId "CUFF.17242.1"; nearest_ref "ENSCGRT00001017931.1"; class_code "j"; tss_id "TSS27846";
LT883682v1	Cufflinks	exon	647631	647722	.	-	.	gene_id "XLOC_021337"; transcript_id "TCONS_00037607"; exon_number "25"; gene_name "ENSCGRG00001014749.1"; oId "ENSCGRT00001017931.1"; nearest_ref "ENSCGRT00001017931.1"; class_code "="; tss_id "TSS27846"; p_id "P18736";
LT883682v1	Cufflinks	exon	647631	647722	.	-	.	gene_id "XLOC_021337"; transcript_id "TCONS_00037608"; exon_number "25"; gene_name "ENSCGRG00001014749.1"; oId "CUFF.17242.1"; nearest_ref "ENSCGRT00001017931.1"; class_code "j"; tss_id "TSS27846";
LT883682v1	Cufflinks	exon	650114	650252	.	-	.	gene_id "XLOC_021337"; transcript_id "TCONS_00037607"; exon_number "26"; gene_name "ENSCGRG00001014749.1"; oId "ENSCGRT00001017931.1"; nearest_ref "ENSCGRT00001017931.1"; class_code "="; tss_id "TSS27846"; p_id "P18736";
LT883682v1	Cufflinks	exon	650114	650252	.	-	.	gene_id "XLOC_021337"; transcript_id "TCONS_00037608"; exon_number "26"; gene_name "ENSCGRG00001014749.1"; oId "CUFF.17242.1"; nearest_ref "ENSCGRT00001017931.1"; class_code "j"; tss_id "TSS27846";
LT883682v1	Cufflinks	exon	652573	652717	.	-	.	gene_id "XLOC_021337"; transcript_id "TCONS_00037607"; exon_number "27"; gene_name "ENSCGRG00001014749.1"; oId "ENSCGRT00001017931.1"; nearest_ref "ENSCGRT00001017931.1"; class_code "="; tss_id "TSS27846"; p_id "P18736";
LT883682v1	Cufflinks	exon	652573	652717	.	-	.	gene_id "XLOC_021337"; transcript_id "TCONS_00037608"; exon_number "27"; gene_name "ENSCGRG00001014749.1"; oId "CUFF.17242.1"; nearest_ref "ENSCGRT00001017931.1"; class_code "j"; tss_id "TSS27846";
LT883682v1	Cufflinks	exon	653939	654023	.	-	.	gene_id "XLOC_021337"; transcript_id "TCONS_00037607"; exon_number "28"; gene_name "ENSCGRG00001014749.1"; oId "ENSCGRT00001017931.1"; nearest_ref "ENSCGRT00001017931.1"; class_code "="; tss_id "TSS27846"; p_id "P18736";
LT883682v1	Cufflinks	exon	653939	654023	.	-	.	gene_id "XLOC_021337"; transcript_id "TCONS_00037608"; exon_number "28"; gene_name "ENSCGRG00001014749.1"; oId "CUFF.17242.1"; nearest_ref "ENSCGRT00001017931.1"; class_code "j"; tss_id "TSS27846";
LT883682v1	Cufflinks	exon	655098	655273	.	-	.	gene_id "XLOC_021337"; transcript_id "TCONS_00037607"; exon_number "29"; gene_name "ENSCGRG00001014749.1"; oId "ENSCGRT00001017931.1"; nearest_ref "ENSCGRT00001017931.1"; class_code "="; tss_id "TSS27846"; p_id "P18736";
LT883682v1	Cufflinks	exon	655098	655273	.	-	.	gene_id "XLOC_021337"; transcript_id "TCONS_00037608"; exon_number "29"; gene_name "ENSCGRG00001014749.1"; oId "CUFF.17242.1"; nearest_ref "ENSCGRT00001017931.1"; class_code "j"; tss_id "TSS27846";
LT883682v1	Cufflinks	exon	669799	669919	.	-	.	gene_id "XLOC_021337"; transcript_id "TCONS_00037607"; exon_number "30"; gene_name "ENSCGRG00001014749.1"; oId "ENSCGRT00001017931.1"; nearest_ref "ENSCGRT00001017931.1"; class_code "="; tss_id "TSS27846"; p_id "P18736";
LT883682v1	Cufflinks	exon	669799	669919	.	-	.	gene_id "XLOC_021337"; transcript_id "TCONS_00037608"; exon_number "30"; gene_name "ENSCGRG00001014749.1"; oId "CUFF.17242.1"; nearest_ref "ENSCGRT00001017931.1"; class_code "j"; tss_id "TSS27846";
LT883682v1	Cufflinks	exon	669935	669955	.	-	.	gene_id "XLOC_021337"; transcript_id "TCONS_00037607"; exon_number "31"; gene_name "ENSCGRG00001014749.1"; oId "ENSCGRT00001017931.1"; nearest_ref "ENSCGRT00001017931.1"; class_code "="; tss_id "TSS27846"; p_id "P18736";
LT883682v1	Cufflinks	exon	669935	669955	.	-	.	gene_id "XLOC_021337"; transcript_id "TCONS_00037608"; exon_number "31"; gene_name "ENSCGRG00001014749.1"; oId "CUFF.17242.1"; nearest_ref "ENSCGRT00001017931.1"; class_code "j"; tss_id "TSS27846";
LT883682v1	Cufflinks	exon	672098	672192	.	-	.	gene_id "XLOC_021337"; transcript_id "TCONS_00037607"; exon_number "32"; gene_name "ENSCGRG00001014749.1"; oId "ENSCGRT00001017931.1"; nearest_ref "ENSCGRT00001017931.1"; class_code "="; tss_id "TSS27846"; p_id "P18736";
LT883682v1	Cufflinks	exon	672098	672195	.	-	.	gene_id "XLOC_021337"; transcript_id "TCONS_00037608"; exon_number "32"; gene_name "ENSCGRG00001014749.1"; oId "CUFF.17242.1"; nearest_ref "ENSCGRT00001017931.1"; class_code "j"; tss_id "TSS27846";
LT883682v1	Cufflinks	exon	783548	783814	.	+	.	gene_id "XLOC_021144"; transcript_id "TCONS_00037225"; exon_number "1"; gene_name "ENSCGRG00001021522.1"; oId "ENSCGRT00001027486.1"; nearest_ref "ENSCGRT00001027486.1"; class_code "="; tss_id "TSS27561"; p_id "P18531";
LT883682v1	Cufflinks	exon	783548	783814	.	+	.	gene_id "XLOC_021144"; transcript_id "TCONS_00037224"; exon_number "1"; gene_name "ENSCGRG00001021522.1"; oId "CUFF.17238.2"; nearest_ref "ENSCGRT00001027486.1"; class_code "j"; tss_id "TSS27561";
LT883682v1	Cufflinks	exon	784679	784733	.	+	.	gene_id "XLOC_021144"; transcript_id "TCONS_00037225"; exon_number "2"; gene_name "ENSCGRG00001021522.1"; oId "ENSCGRT00001027486.1"; nearest_ref "ENSCGRT00001027486.1"; class_code "="; tss_id "TSS27561"; p_id "P18531";
LT883682v1	Cufflinks	exon	784679	784733	.	+	.	gene_id "XLOC_021144"; transcript_id "TCONS_00037224"; exon_number "2"; gene_name "ENSCGRG00001021522.1"; oId "CUFF.17238.2"; nearest_ref "ENSCGRT00001027486.1"; class_code "j"; tss_id "TSS27561";
LT883682v1	Cufflinks	exon	787774	787813	.	+	.	gene_id "XLOC_021144"; transcript_id "TCONS_00037225"; exon_number "3"; gene_name "ENSCGRG00001021522.1"; oId "ENSCGRT00001027486.1"; nearest_ref "ENSCGRT00001027486.1"; class_code "="; tss_id "TSS27561"; p_id "P18531";
LT883682v1	Cufflinks	exon	787774	787813	.	+	.	gene_id "XLOC_021144"; transcript_id "TCONS_00037224"; exon_number "3"; gene_name "ENSCGRG00001021522.1"; oId "CUFF.17238.2"; nearest_ref "ENSCGRT00001027486.1"; class_code "j"; tss_id "TSS27561";
LT883682v1	Cufflinks	exon	789250	789373	.	+	.	gene_id "XLOC_021144"; transcript_id "TCONS_00037225"; exon_number "4"; gene_name "ENSCGRG00001021522.1"; oId "ENSCGRT00001027486.1"; nearest_ref "ENSCGRT00001027486.1"; class_code "="; tss_id "TSS27561"; p_id "P18531";
LT883682v1	Cufflinks	exon	789250	789373	.	+	.	gene_id "XLOC_021144"; transcript_id "TCONS_00037224"; exon_number "4"; gene_name "ENSCGRG00001021522.1"; oId "CUFF.17238.2"; nearest_ref "ENSCGRT00001027486.1"; class_code "j"; tss_id "TSS27561";
LT883682v1	Cufflinks	exon	790558	790603	.	+	.	gene_id "XLOC_021144"; transcript_id "TCONS_00037225"; exon_number "5"; gene_name "ENSCGRG00001021522.1"; oId "ENSCGRT00001027486.1"; nearest_ref "ENSCGRT00001027486.1"; class_code "="; tss_id "TSS27561"; p_id "P18531";
LT883682v1	Cufflinks	exon	790558	790603	.	+	.	gene_id "XLOC_021144"; transcript_id "TCONS_00037224"; exon_number "5"; gene_name "ENSCGRG00001021522.1"; oId "CUFF.17238.2"; nearest_ref "ENSCGRT00001027486.1"; class_code "j"; tss_id "TSS27561";
LT883682v1	Cufflinks	exon	791838	791918	.	+	.	gene_id "XLOC_021144"; transcript_id "TCONS_00037225"; exon_number "6"; gene_name "ENSCGRG00001021522.1"; oId "ENSCGRT00001027486.1"; nearest_ref "ENSCGRT00001027486.1"; class_code "="; tss_id "TSS27561"; p_id "P18531";
LT883682v1	Cufflinks	exon	791838	791918	.	+	.	gene_id "XLOC_021144"; transcript_id "TCONS_00037224"; exon_number "6"; gene_name "ENSCGRG00001021522.1"; oId "CUFF.17238.2"; nearest_ref "ENSCGRT00001027486.1"; class_code "j"; tss_id "TSS27561";
LT883682v1	Cufflinks	exon	794770	794869	.	+	.	gene_id "XLOC_021144"; transcript_id "TCONS_00037225"; exon_number "7"; gene_name "ENSCGRG00001021522.1"; oId "ENSCGRT00001027486.1"; nearest_ref "ENSCGRT00001027486.1"; class_code "="; tss_id "TSS27561"; p_id "P18531";
LT883682v1	Cufflinks	exon	794770	794869	.	+	.	gene_id "XLOC_021144"; transcript_id "TCONS_00037224"; exon_number "7"; gene_name "ENSCGRG00001021522.1"; oId "CUFF.17238.2"; nearest_ref "ENSCGRT00001027486.1"; class_code "j"; tss_id "TSS27561";
LT883682v1	Cufflinks	exon	795494	795571	.	+	.	gene_id "XLOC_021144"; transcript_id "TCONS_00037225"; exon_number "8"; gene_name "ENSCGRG00001021522.1"; oId "ENSCGRT00001027486.1"; nearest_ref "ENSCGRT00001027486.1"; class_code "="; tss_id "TSS27561"; p_id "P18531";
LT883682v1	Cufflinks	exon	795494	795571	.	+	.	gene_id "XLOC_021144"; transcript_id "TCONS_00037224"; exon_number "8"; gene_name "ENSCGRG00001021522.1"; oId "CUFF.17238.2"; nearest_ref "ENSCGRT00001027486.1"; class_code "j"; tss_id "TSS27561";
LT883682v1	Cufflinks	exon	797915	797981	.	+	.	gene_id "XLOC_021144"; transcript_id "TCONS_00037225"; exon_number "9"; gene_name "ENSCGRG00001021522.1"; oId "ENSCGRT00001027486.1"; nearest_ref "ENSCGRT00001027486.1"; class_code "="; tss_id "TSS27561"; p_id "P18531";
LT883682v1	Cufflinks	exon	797915	797981	.	+	.	gene_id "XLOC_021144"; transcript_id "TCONS_00037224"; exon_number "9"; gene_name "ENSCGRG00001021522.1"; oId "CUFF.17238.2"; nearest_ref "ENSCGRT00001027486.1"; class_code "j"; tss_id "TSS27561";
LT883682v1	Cufflinks	exon	802911	803009	.	+	.	gene_id "XLOC_021144"; transcript_id "TCONS_00037225"; exon_number "10"; gene_name "ENSCGRG00001021522.1"; oId "ENSCGRT00001027486.1"; nearest_ref "ENSCGRT00001027486.1"; class_code "="; tss_id "TSS27561"; p_id "P18531";
LT883682v1	Cufflinks	exon	802911	803009	.	+	.	gene_id "XLOC_021144"; transcript_id "TCONS_00037224"; exon_number "10"; gene_name "ENSCGRG00001021522.1"; oId "CUFF.17238.2"; nearest_ref "ENSCGRT00001027486.1"; class_code "j"; tss_id "TSS27561";
LT883682v1	Cufflinks	exon	803215	803228	.	-	.	gene_id "XLOC_021338"; transcript_id "TCONS_00037609"; exon_number "1"; gene_name "ENSCGRG00001021522.1"; oId "CUFF.17239.1"; nearest_ref "ENSCGRT00001027486.1"; class_code "x"; tss_id "TSS27847";
LT883682v1	Cufflinks	exon	804780	804837	.	+	.	gene_id "XLOC_021144"; transcript_id "TCONS_00037225"; exon_number "11"; gene_name "ENSCGRG00001021522.1"; oId "ENSCGRT00001027486.1"; nearest_ref "ENSCGRT00001027486.1"; class_code "="; tss_id "TSS27561"; p_id "P18531";
LT883682v1	Cufflinks	exon	804780	804837	.	+	.	gene_id "XLOC_021144"; transcript_id "TCONS_00037224"; exon_number "11"; gene_name "ENSCGRG00001021522.1"; oId "CUFF.17238.2"; nearest_ref "ENSCGRT00001027486.1"; class_code "j"; tss_id "TSS27561";
LT883682v1	Cufflinks	exon	804989	805042	.	+	.	gene_id "XLOC_021144"; transcript_id "TCONS_00037225"; exon_number "12"; gene_name "ENSCGRG00001021522.1"; oId "ENSCGRT00001027486.1"; nearest_ref "ENSCGRT00001027486.1"; class_code "="; tss_id "TSS27561"; p_id "P18531";
LT883682v1	Cufflinks	exon	804989	805042	.	+	.	gene_id "XLOC_021144"; transcript_id "TCONS_00037224"; exon_number "12"; gene_name "ENSCGRG00001021522.1"; oId "CUFF.17238.2"; nearest_ref "ENSCGRT00001027486.1"; class_code "j"; tss_id "TSS27561";
LT883682v1	Cufflinks	exon	806169	806225	.	+	.	gene_id "XLOC_021144"; transcript_id "TCONS_00037225"; exon_number "13"; gene_name "ENSCGRG00001021522.1"; oId "ENSCGRT00001027486.1"; nearest_ref "ENSCGRT00001027486.1"; class_code "="; tss_id "TSS27561"; p_id "P18531";
LT883682v1	Cufflinks	exon	806169	806225	.	+	.	gene_id "XLOC_021144"; transcript_id "TCONS_00037224"; exon_number "13"; gene_name "ENSCGRG00001021522.1"; oId "CUFF.17238.2"; nearest_ref "ENSCGRT00001027486.1"; class_code "j"; tss_id "TSS27561";
LT883682v1	Cufflinks	exon	808651	808780	.	+	.	gene_id "XLOC_021144"; transcript_id "TCONS_00037225"; exon_number "14"; gene_name "ENSCGRG00001021522.1"; oId "ENSCGRT00001027486.1"; nearest_ref "ENSCGRT00001027486.1"; class_code "="; tss_id "TSS27561"; p_id "P18531";
LT883682v1	Cufflinks	exon	808651	808780	.	+	.	gene_id "XLOC_021144"; transcript_id "TCONS_00037224"; exon_number "14"; gene_name "ENSCGRG00001021522.1"; oId "CUFF.17238.2"; nearest_ref "ENSCGRT00001027486.1"; class_code "j"; tss_id "TSS27561";
LT883682v1	Cufflinks	exon	810095	810163	.	+	.	gene_id "XLOC_021144"; transcript_id "TCONS_00037225"; exon_number "15"; gene_name "ENSCGRG00001021522.1"; oId "ENSCGRT00001027486.1"; nearest_ref "ENSCGRT00001027486.1"; class_code "="; tss_id "TSS27561"; p_id "P18531";
LT883682v1	Cufflinks	exon	810095	810163	.	+	.	gene_id "XLOC_021144"; transcript_id "TCONS_00037224"; exon_number "15"; gene_name "ENSCGRG00001021522.1"; oId "CUFF.17238.2"; nearest_ref "ENSCGRT00001027486.1"; class_code "j"; tss_id "TSS27561";
LT883682v1	Cufflinks	exon	810125	810163	.	+	.	gene_id "XLOC_021144"; transcript_id "TCONS_00037223"; exon_number "2"; gene_name "ENSCGRG00001021522.1"; oId "CUFF.17238.1"; nearest_ref "ENSCGRT00001027486.1"; class_code "j"; tss_id "TSS27560";
LT883682v1	Cufflinks	exon	810902	811030	.	+	.	gene_id "XLOC_021144"; transcript_id "TCONS_00037223"; exon_number "3"; gene_name "ENSCGRG00001021522.1"; oId "CUFF.17238.1"; nearest_ref "ENSCGRT00001027486.1"; class_code "j"; tss_id "TSS27560";
LT883682v1	Cufflinks	exon	810902	814705	.	+	.	gene_id "XLOC_021144"; transcript_id "TCONS_00037225"; exon_number "16"; gene_name "ENSCGRG00001021522.1"; oId "ENSCGRT00001027486.1"; nearest_ref "ENSCGRT00001027486.1"; class_code "="; tss_id "TSS27561"; p_id "P18531";
LT883682v1	Cufflinks	exon	810902	810972	.	+	.	gene_id "XLOC_021144"; transcript_id "TCONS_00037224"; exon_number "16"; gene_name "ENSCGRG00001021522.1"; oId "CUFF.17238.2"; nearest_ref "ENSCGRT00001027486.1"; class_code "j"; tss_id "TSS27561";
LT883682v1	Cufflinks	exon	811096	814705	.	+	.	gene_id "XLOC_021144"; transcript_id "TCONS_00037224"; exon_number "17"; gene_name "ENSCGRG00001021522.1"; oId "CUFF.17238.2"; nearest_ref "ENSCGRT00001027486.1"; class_code "j"; tss_id "TSS27561";
LT883682v1	Cufflinks	exon	813030	814705	.	+	.	gene_id "XLOC_021144"; transcript_id "TCONS_00037223"; exon_number "4"; gene_name "ENSCGRG00001021522.1"; oId "CUFF.17238.1"; nearest_ref "ENSCGRT00001027486.1"; class_code "j"; tss_id "TSS27560";
LT883682v1	Cufflinks	exon	813054	814634	.	-	.	gene_id "XLOC_021338"; transcript_id "TCONS_00037609"; exon_number "2"; gene_name "ENSCGRG00001021522.1"; oId "CUFF.17239.1"; nearest_ref "ENSCGRT00001027486.1"; class_code "x"; tss_id "TSS27847";
LT883682v1	Cufflinks	exon	958244	958344	.	-	.	gene_id "XLOC_021339"; transcript_id "TCONS_00037610"; exon_number "1"; gene_name "ENSCGRG00001003646.1"; oId "ENSCGRT00001004366.1"; nearest_ref "ENSCGRT00001004366.1"; class_code "="; tss_id "TSS27848";
LT883682v1	Cufflinks	exon	979170	979196	.	+	.	gene_id "XLOC_021145"; transcript_id "TCONS_00037226"; exon_number "1"; gene_name "ENSCGRG00001014187.1"; oId "ENSCGRT00001017162.1"; nearest_ref "ENSCGRT00001017162.1"; class_code "="; tss_id "TSS27562"; p_id "P18533";
LT883682v1	Cufflinks	exon	1010793	1010813	.	+	.	gene_id "XLOC_021145"; transcript_id "TCONS_00037227"; exon_number "1"; gene_name "ENSCGRG00001014187.1"; oId "ENSCGRT00001017164.1"; nearest_ref "ENSCGRT00001017164.1"; class_code "="; tss_id "TSS27563"; p_id "P18532";
LT883682v1	Cufflinks	exon	1012955	1013089	.	+	.	gene_id "XLOC_021145"; transcript_id "TCONS_00037226"; exon_number "2"; gene_name "ENSCGRG00001014187.1"; oId "ENSCGRT00001017162.1"; nearest_ref "ENSCGRT00001017162.1"; class_code "="; tss_id "TSS27562"; p_id "P18533";
LT883682v1	Cufflinks	exon	1012955	1013089	.	+	.	gene_id "XLOC_021145"; transcript_id "TCONS_00037227"; exon_number "2"; gene_name "ENSCGRG00001014187.1"; oId "ENSCGRT00001017164.1"; nearest_ref "ENSCGRT00001017164.1"; class_code "="; tss_id "TSS27563"; p_id "P18532";
LT883682v1	Cufflinks	exon	1048211	1048380	.	+	.	gene_id "XLOC_021146"; transcript_id "TCONS_00037228"; exon_number "1"; gene_name "ENSCGRG00001013632.1"; oId "ENSCGRT00001016389.1"; nearest_ref "ENSCGRT00001016389.1"; class_code "="; tss_id "TSS27564"; p_id "P18534";
LT883682v1	Cufflinks	exon	1048475	1048663	.	+	.	gene_id "XLOC_021146"; transcript_id "TCONS_00037228"; exon_number "2"; gene_name "ENSCGRG00001013632.1"; oId "ENSCGRT00001016389.1"; nearest_ref "ENSCGRT00001016389.1"; class_code "="; tss_id "TSS27564"; p_id "P18534";
LT883682v1	Cufflinks	exon	1048839	1049397	.	+	.	gene_id "XLOC_021146"; transcript_id "TCONS_00037228"; exon_number "3"; gene_name "ENSCGRG00001013632.1"; oId "ENSCGRT00001016389.1"; nearest_ref "ENSCGRT00001016389.1"; class_code "="; tss_id "TSS27564"; p_id "P18534";
LT883682v1	Cufflinks	exon	1049460	1050349	.	+	.	gene_id "XLOC_021146"; transcript_id "TCONS_00037228"; exon_number "4"; gene_name "ENSCGRG00001013632.1"; oId "ENSCGRT00001016389.1"; nearest_ref "ENSCGRT00001016389.1"; class_code "="; tss_id "TSS27564"; p_id "P18534";
LT883682v1	Cufflinks	exon	1050632	1050815	.	+	.	gene_id "XLOC_021146"; transcript_id "TCONS_00037228"; exon_number "5"; gene_name "ENSCGRG00001013632.1"; oId "ENSCGRT00001016389.1"; nearest_ref "ENSCGRT00001016389.1"; class_code "="; tss_id "TSS27564"; p_id "P18534";
LT883682v1	Cufflinks	exon	1050934	1051245	.	+	.	gene_id "XLOC_021146"; transcript_id "TCONS_00037228"; exon_number "6"; gene_name "ENSCGRG00001013632.1"; oId "ENSCGRT00001016389.1"; nearest_ref "ENSCGRT00001016389.1"; class_code "="; tss_id "TSS27564"; p_id "P18534";
LT883682v1	Cufflinks	exon	1051259	1051474	.	+	.	gene_id "XLOC_021146"; transcript_id "TCONS_00037228"; exon_number "7"; gene_name "ENSCGRG00001013632.1"; oId "ENSCGRT00001016389.1"; nearest_ref "ENSCGRT00001016389.1"; class_code "="; tss_id "TSS27564"; p_id "P18534";
LT883682v1	Cufflinks	exon	1051505	1051757	.	+	.	gene_id "XLOC_021146"; transcript_id "TCONS_00037228"; exon_number "8"; gene_name "ENSCGRG00001013632.1"; oId "ENSCGRT00001016389.1"; nearest_ref "ENSCGRT00001016389.1"; class_code "="; tss_id "TSS27564"; p_id "P18534";
LT883682v1	Cufflinks	exon	1051828	1052105	.	+	.	gene_id "XLOC_021146"; transcript_id "TCONS_00037228"; exon_number "9"; gene_name "ENSCGRG00001013632.1"; oId "ENSCGRT00001016389.1"; nearest_ref "ENSCGRT00001016389.1"; class_code "="; tss_id "TSS27564"; p_id "P18534";
LT883682v1	Cufflinks	exon	1062258	1062314	.	+	.	gene_id "XLOC_021145"; transcript_id "TCONS_00037226"; exon_number "3"; gene_name "ENSCGRG00001014187.1"; oId "ENSCGRT00001017162.1"; nearest_ref "ENSCGRT00001017162.1"; class_code "="; tss_id "TSS27562"; p_id "P18533";
LT883682v1	Cufflinks	exon	1062258	1062314	.	+	.	gene_id "XLOC_021145"; transcript_id "TCONS_00037227"; exon_number "3"; gene_name "ENSCGRG00001014187.1"; oId "ENSCGRT00001017164.1"; nearest_ref "ENSCGRT00001017164.1"; class_code "="; tss_id "TSS27563"; p_id "P18532";
LT883682v1	Cufflinks	exon	1065613	1065670	.	+	.	gene_id "XLOC_021145"; transcript_id "TCONS_00037226"; exon_number "4"; gene_name "ENSCGRG00001014187.1"; oId "ENSCGRT00001017162.1"; nearest_ref "ENSCGRT00001017162.1"; class_code "="; tss_id "TSS27562"; p_id "P18533";
LT883682v1	Cufflinks	exon	1065613	1065670	.	+	.	gene_id "XLOC_021145"; transcript_id "TCONS_00037227"; exon_number "4"; gene_name "ENSCGRG00001014187.1"; oId "ENSCGRT00001017164.1"; nearest_ref "ENSCGRT00001017164.1"; class_code "="; tss_id "TSS27563"; p_id "P18532";
LT883682v1	Cufflinks	exon	1066928	1066971	.	+	.	gene_id "XLOC_021145"; transcript_id "TCONS_00037226"; exon_number "5"; gene_name "ENSCGRG00001014187.1"; oId "ENSCGRT00001017162.1"; nearest_ref "ENSCGRT00001017162.1"; class_code "="; tss_id "TSS27562"; p_id "P18533";
LT883682v1	Cufflinks	exon	1066928	1066971	.	+	.	gene_id "XLOC_021145"; transcript_id "TCONS_00037227"; exon_number "5"; gene_name "ENSCGRG00001014187.1"; oId "ENSCGRT00001017164.1"; nearest_ref "ENSCGRT00001017164.1"; class_code "="; tss_id "TSS27563"; p_id "P18532";
LT883682v1	Cufflinks	exon	1067060	1067101	.	+	.	gene_id "XLOC_021145"; transcript_id "TCONS_00037226"; exon_number "6"; gene_name "ENSCGRG00001014187.1"; oId "ENSCGRT00001017162.1"; nearest_ref "ENSCGRT00001017162.1"; class_code "="; tss_id "TSS27562"; p_id "P18533";
LT883682v1	Cufflinks	exon	1067060	1067101	.	+	.	gene_id "XLOC_021145"; transcript_id "TCONS_00037227"; exon_number "6"; gene_name "ENSCGRG00001014187.1"; oId "ENSCGRT00001017164.1"; nearest_ref "ENSCGRT00001017164.1"; class_code "="; tss_id "TSS27563"; p_id "P18532";
LT883682v1	Cufflinks	exon	1075710	1075812	.	+	.	gene_id "XLOC_021145"; transcript_id "TCONS_00037226"; exon_number "7"; gene_name "ENSCGRG00001014187.1"; oId "ENSCGRT00001017162.1"; nearest_ref "ENSCGRT00001017162.1"; class_code "="; tss_id "TSS27562"; p_id "P18533";
LT883682v1	Cufflinks	exon	1075710	1075812	.	+	.	gene_id "XLOC_021145"; transcript_id "TCONS_00037227"; exon_number "7"; gene_name "ENSCGRG00001014187.1"; oId "ENSCGRT00001017164.1"; nearest_ref "ENSCGRT00001017164.1"; class_code "="; tss_id "TSS27563"; p_id "P18532";
LT883682v1	Cufflinks	exon	1101399	1101481	.	+	.	gene_id "XLOC_021145"; transcript_id "TCONS_00037226"; exon_number "8"; gene_name "ENSCGRG00001014187.1"; oId "ENSCGRT00001017162.1"; nearest_ref "ENSCGRT00001017162.1"; class_code "="; tss_id "TSS27562"; p_id "P18533";
LT883682v1	Cufflinks	exon	1101399	1101481	.	+	.	gene_id "XLOC_021145"; transcript_id "TCONS_00037227"; exon_number "8"; gene_name "ENSCGRG00001014187.1"; oId "ENSCGRT00001017164.1"; nearest_ref "ENSCGRT00001017164.1"; class_code "="; tss_id "TSS27563"; p_id "P18532";
LT883682v1	Cufflinks	exon	1109898	1110149	.	-	.	gene_id "XLOC_021340"; transcript_id "TCONS_00037611"; exon_number "1"; gene_name "ENSCGRG00001015031.1"; oId "ENSCGRT00001018277.1"; nearest_ref "ENSCGRT00001018277.1"; class_code "="; tss_id "TSS27849"; p_id "P18737";
LT883682v1	Cufflinks	exon	1110200	1111072	.	-	.	gene_id "XLOC_021340"; transcript_id "TCONS_00037611"; exon_number "2"; gene_name "ENSCGRG00001015031.1"; oId "ENSCGRT00001018277.1"; nearest_ref "ENSCGRT00001018277.1"; class_code "="; tss_id "TSS27849"; p_id "P18737";
LT883682v1	Cufflinks	exon	1118696	1118826	.	+	.	gene_id "XLOC_021145"; transcript_id "TCONS_00037226"; exon_number "9"; gene_name "ENSCGRG00001014187.1"; oId "ENSCGRT00001017162.1"; nearest_ref "ENSCGRT00001017162.1"; class_code "="; tss_id "TSS27562"; p_id "P18533";
LT883682v1	Cufflinks	exon	1118696	1118826	.	+	.	gene_id "XLOC_021145"; transcript_id "TCONS_00037227"; exon_number "9"; gene_name "ENSCGRG00001014187.1"; oId "ENSCGRT00001017164.1"; nearest_ref "ENSCGRT00001017164.1"; class_code "="; tss_id "TSS27563"; p_id "P18532";
LT883682v1	Cufflinks	exon	1132655	1132784	.	+	.	gene_id "XLOC_021145"; transcript_id "TCONS_00037226"; exon_number "10"; gene_name "ENSCGRG00001014187.1"; oId "ENSCGRT00001017162.1"; nearest_ref "ENSCGRT00001017162.1"; class_code "="; tss_id "TSS27562"; p_id "P18533";
LT883682v1	Cufflinks	exon	1132655	1132784	.	+	.	gene_id "XLOC_021145"; transcript_id "TCONS_00037227"; exon_number "10"; gene_name "ENSCGRG00001014187.1"; oId "ENSCGRT00001017164.1"; nearest_ref "ENSCGRT00001017164.1"; class_code "="; tss_id "TSS27563"; p_id "P18532";
LT883682v1	Cufflinks	exon	1162007	1162045	.	+	.	gene_id "XLOC_021145"; transcript_id "TCONS_00037226"; exon_number "11"; gene_name "ENSCGRG00001014187.1"; oId "ENSCGRT00001017162.1"; nearest_ref "ENSCGRT00001017162.1"; class_code "="; tss_id "TSS27562"; p_id "P18533";
LT883682v1	Cufflinks	exon	1162007	1162045	.	+	.	gene_id "XLOC_021145"; transcript_id "TCONS_00037227"; exon_number "11"; gene_name "ENSCGRG00001014187.1"; oId "ENSCGRT00001017164.1"; nearest_ref "ENSCGRT00001017164.1"; class_code "="; tss_id "TSS27563"; p_id "P18532";
LT883682v1	Cufflinks	exon	1183511	1183627	.	+	.	gene_id "XLOC_021145"; transcript_id "TCONS_00037226"; exon_number "12"; gene_name "ENSCGRG00001014187.1"; oId "ENSCGRT00001017162.1"; nearest_ref "ENSCGRT00001017162.1"; class_code "="; tss_id "TSS27562"; p_id "P18533";
LT883682v1	Cufflinks	exon	1183511	1183627	.	+	.	gene_id "XLOC_021145"; transcript_id "TCONS_00037227"; exon_number "12"; gene_name "ENSCGRG00001014187.1"; oId "ENSCGRT00001017164.1"; nearest_ref "ENSCGRT00001017164.1"; class_code "="; tss_id "TSS27563"; p_id "P18532";
LT883682v1	Cufflinks	exon	1202877	1202948	.	+	.	gene_id "XLOC_021145"; transcript_id "TCONS_00037226"; exon_number "13"; gene_name "ENSCGRG00001014187.1"; oId "ENSCGRT00001017162.1"; nearest_ref "ENSCGRT00001017162.1"; class_code "="; tss_id "TSS27562"; p_id "P18533";
LT883682v1	Cufflinks	exon	1202877	1202948	.	+	.	gene_id "XLOC_021145"; transcript_id "TCONS_00037227"; exon_number "13"; gene_name "ENSCGRG00001014187.1"; oId "ENSCGRT00001017164.1"; nearest_ref "ENSCGRT00001017164.1"; class_code "="; tss_id "TSS27563"; p_id "P18532";
LT883682v1	Cufflinks	exon	1224193	1224345	.	+	.	gene_id "XLOC_021145"; transcript_id "TCONS_00037226"; exon_number "14"; gene_name "ENSCGRG00001014187.1"; oId "ENSCGRT00001017162.1"; nearest_ref "ENSCGRT00001017162.1"; class_code "="; tss_id "TSS27562"; p_id "P18533";
LT883682v1	Cufflinks	exon	1224193	1224345	.	+	.	gene_id "XLOC_021145"; transcript_id "TCONS_00037227"; exon_number "14"; gene_name "ENSCGRG00001014187.1"; oId "ENSCGRT00001017164.1"; nearest_ref "ENSCGRT00001017164.1"; class_code "="; tss_id "TSS27563"; p_id "P18532";
LT883682v1	Cufflinks	exon	1229804	1229896	.	+	.	gene_id "XLOC_021145"; transcript_id "TCONS_00037226"; exon_number "15"; gene_name "ENSCGRG00001014187.1"; oId "ENSCGRT00001017162.1"; nearest_ref "ENSCGRT00001017162.1"; class_code "="; tss_id "TSS27562"; p_id "P18533";
LT883682v1	Cufflinks	exon	1229804	1229896	.	+	.	gene_id "XLOC_021145"; transcript_id "TCONS_00037227"; exon_number "15"; gene_name "ENSCGRG00001014187.1"; oId "ENSCGRT00001017164.1"; nearest_ref "ENSCGRT00001017164.1"; class_code "="; tss_id "TSS27563"; p_id "P18532";
LT883682v1	Cufflinks	exon	1275957	1276067	.	+	.	gene_id "XLOC_021145"; transcript_id "TCONS_00037226"; exon_number "16"; gene_name "ENSCGRG00001014187.1"; oId "ENSCGRT00001017162.1"; nearest_ref "ENSCGRT00001017162.1"; class_code "="; tss_id "TSS27562"; p_id "P18533";
LT883682v1	Cufflinks	exon	1275957	1276067	.	+	.	gene_id "XLOC_021145"; transcript_id "TCONS_00037227"; exon_number "16"; gene_name "ENSCGRG00001014187.1"; oId "ENSCGRT00001017164.1"; nearest_ref "ENSCGRT00001017164.1"; class_code "="; tss_id "TSS27563"; p_id "P18532";
LT883682v1	Cufflinks	exon	1283962	1283974	.	+	.	gene_id "XLOC_021147"; transcript_id "TCONS_00037229"; exon_number "1"; gene_name "ENSCGRG00001014187.1"; oId "CUFF.17267.1"; nearest_ref "ENSCGRT00001017162.1"; class_code "o"; tss_id "TSS27565";
LT883682v1	Cufflinks	exon	1312532	1312690	.	+	.	gene_id "XLOC_021145"; transcript_id "TCONS_00037226"; exon_number "17"; gene_name "ENSCGRG00001014187.1"; oId "ENSCGRT00001017162.1"; nearest_ref "ENSCGRT00001017162.1"; class_code "="; tss_id "TSS27562"; p_id "P18533";
LT883682v1	Cufflinks	exon	1312532	1312690	.	+	.	gene_id "XLOC_021145"; transcript_id "TCONS_00037227"; exon_number "17"; gene_name "ENSCGRG00001014187.1"; oId "ENSCGRT00001017164.1"; nearest_ref "ENSCGRT00001017164.1"; class_code "="; tss_id "TSS27563"; p_id "P18532";
LT883682v1	Cufflinks	exon	1314589	1314600	.	-	.	gene_id "XLOC_021341"; transcript_id "TCONS_00037612"; exon_number "1"; gene_name "ENSCGRG00001022798.1"; oId "CUFF.17270.1"; nearest_ref "ENSCGRT00001029332.1"; class_code "o"; tss_id "TSS27850";
LT883682v1	Cufflinks	exon	1343326	1344135	.	+	.	gene_id "XLOC_021148"; transcript_id "TCONS_00037230"; exon_number "1"; gene_name "ENSCGRG00001016310.1"; oId "ENSCGRT00001020038.1"; nearest_ref "ENSCGRT00001020038.1"; class_code "="; tss_id "TSS27566"; p_id "P18535";
LT883682v1	Cufflinks	exon	1344150	1344360	.	+	.	gene_id "XLOC_021148"; transcript_id "TCONS_00037230"; exon_number "2"; gene_name "ENSCGRG00001016310.1"; oId "ENSCGRT00001020038.1"; nearest_ref "ENSCGRT00001020038.1"; class_code "="; tss_id "TSS27566"; p_id "P18535";
LT883682v1	Cufflinks	exon	1344401	1344675	.	+	.	gene_id "XLOC_021148"; transcript_id "TCONS_00037230"; exon_number "3"; gene_name "ENSCGRG00001016310.1"; oId "ENSCGRT00001020038.1"; nearest_ref "ENSCGRT00001020038.1"; class_code "="; tss_id "TSS27566"; p_id "P18535";
LT883682v1	Cufflinks	exon	1408509	1408523	.	-	.	gene_id "XLOC_021341"; transcript_id "TCONS_00037613"; exon_number "1"; gene_name "ENSCGRG00001022798.1"; oId "CUFF.17270.2"; nearest_ref "ENSCGRT00001029332.1"; class_code "o"; tss_id "TSS27850";
LT883682v1	Cufflinks	exon	1412430	1412501	.	+	.	gene_id "XLOC_021149"; transcript_id "TCONS_00037231"; exon_number "1"; gene_name "ENSCGRG00001018816.1"; oId "ENSCGRT00001023580.1"; nearest_ref "ENSCGRT00001023580.1"; class_code "="; tss_id "TSS27567"; p_id "P18536";
LT883682v1	Cufflinks	exon	1418657	1418666	.	-	.	gene_id "XLOC_021341"; transcript_id "TCONS_00037614"; exon_number "1"; gene_name "ENSCGRG00001022798.1"; oId "CUFF.17270.3"; nearest_ref "ENSCGRT00001029332.1"; class_code "o"; tss_id "TSS27850";
LT883682v1	Cufflinks	exon	1441654	1441876	.	+	.	gene_id "XLOC_021149"; transcript_id "TCONS_00037231"; exon_number "2"; gene_name "ENSCGRG00001018816.1"; oId "ENSCGRT00001023580.1"; nearest_ref "ENSCGRT00001023580.1"; class_code "="; tss_id "TSS27567"; p_id "P18536";
LT883682v1	Cufflinks	exon	1475657	1476513	.	+	.	gene_id "XLOC_021149"; transcript_id "TCONS_00037231"; exon_number "3"; gene_name "ENSCGRG00001018816.1"; oId "ENSCGRT00001023580.1"; nearest_ref "ENSCGRT00001023580.1"; class_code "="; tss_id "TSS27567"; p_id "P18536";
LT883682v1	Cufflinks	exon	1489101	1492006	.	-	.	gene_id "XLOC_021342"; transcript_id "TCONS_00037615"; exon_number "1"; gene_name "ENSCGRG00001021111.1"; oId "CUFF.17274.1"; nearest_ref "ENSCGRT00001026852.1"; class_code "="; tss_id "TSS27851"; p_id "P18738";
LT883682v1	Cufflinks	exon	1489759	1492006	.	-	.	gene_id "XLOC_021342"; transcript_id "TCONS_00037616"; exon_number "1"; gene_name "ENSCGRG00001021111.1"; oId "ENSCGRT00001026852.1"; nearest_ref "ENSCGRT00001026852.1"; class_code "="; tss_id "TSS27851"; p_id "P18738";
LT883682v1	Cufflinks	exon	1492028	1493040	.	-	.	gene_id "XLOC_021342"; transcript_id "TCONS_00037615"; exon_number "2"; gene_name "ENSCGRG00001021111.1"; oId "CUFF.17274.1"; nearest_ref "ENSCGRT00001026852.1"; class_code "="; tss_id "TSS27851"; p_id "P18738";
LT883682v1	Cufflinks	exon	1492028	1493040	.	-	.	gene_id "XLOC_021342"; transcript_id "TCONS_00037616"; exon_number "2"; gene_name "ENSCGRG00001021111.1"; oId "ENSCGRT00001026852.1"; nearest_ref "ENSCGRT00001026852.1"; class_code "="; tss_id "TSS27851"; p_id "P18738";
LT883682v1	Cufflinks	exon	1496737	1496837	.	-	.	gene_id "XLOC_021343"; transcript_id "TCONS_00037617"; exon_number "1"; gene_name "ENSCGRG00001003661.1"; oId "ENSCGRT00001004383.1"; nearest_ref "ENSCGRT00001004383.1"; class_code "="; tss_id "TSS27852";
LT883682v1	Cufflinks	exon	1498855	1498944	.	-	.	gene_id "XLOC_021342"; transcript_id "TCONS_00037615"; exon_number "3"; gene_name "ENSCGRG00001021111.1"; oId "CUFF.17274.1"; nearest_ref "ENSCGRT00001026852.1"; class_code "="; tss_id "TSS27851"; p_id "P18738";
LT883682v1	Cufflinks	exon	1498855	1498944	.	-	.	gene_id "XLOC_021342"; transcript_id "TCONS_00037616"; exon_number "3"; gene_name "ENSCGRG00001021111.1"; oId "ENSCGRT00001026852.1"; nearest_ref "ENSCGRT00001026852.1"; class_code "="; tss_id "TSS27851"; p_id "P18738";
LT883682v1	Cufflinks	exon	1499905	1499919	.	-	.	gene_id "XLOC_021344"; transcript_id "TCONS_00037618"; exon_number "1"; gene_name "ENSCGRG00001022798.1"; oId "CUFF.17268.1"; nearest_ref "ENSCGRT00001029332.1"; class_code "o"; tss_id "TSS27853";
LT883682v1	Cufflinks	exon	1505562	1505669	.	-	.	gene_id "XLOC_021342"; transcript_id "TCONS_00037615"; exon_number "4"; gene_name "ENSCGRG00001021111.1"; oId "CUFF.17274.1"; nearest_ref "ENSCGRT00001026852.1"; class_code "="; tss_id "TSS27851"; p_id "P18738";
LT883682v1	Cufflinks	exon	1505562	1505669	.	-	.	gene_id "XLOC_021342"; transcript_id "TCONS_00037616"; exon_number "4"; gene_name "ENSCGRG00001021111.1"; oId "ENSCGRT00001026852.1"; nearest_ref "ENSCGRT00001026852.1"; class_code "="; tss_id "TSS27851"; p_id "P18738";
LT883682v1	Cufflinks	exon	1530345	1530440	.	-	.	gene_id "XLOC_021345"; transcript_id "TCONS_00037619"; exon_number "1"; gene_name "ENSCGRG00001004305.1"; oId "ENSCGRT00001005122.1"; nearest_ref "ENSCGRT00001005122.1"; class_code "="; tss_id "TSS27854";
LT883682v1	Cufflinks	exon	1544759	1545777	.	-	.	gene_id "XLOC_021346"; transcript_id "TCONS_00037620"; exon_number "1"; gene_name "ENSCGRG00001022798.1"; oId "ENSCGRT00001029332.1"; nearest_ref "ENSCGRT00001029332.1"; class_code "="; tss_id "TSS27855"; p_id "P18739";
LT883682v1	Cufflinks	exon	1546172	1546245	.	-	.	gene_id "XLOC_021346"; transcript_id "TCONS_00037620"; exon_number "2"; gene_name "ENSCGRG00001022798.1"; oId "ENSCGRT00001029332.1"; nearest_ref "ENSCGRT00001029332.1"; class_code "="; tss_id "TSS27855"; p_id "P18739";
LT883682v1	Cufflinks	exon	1547873	1547957	.	-	.	gene_id "XLOC_021346"; transcript_id "TCONS_00037620"; exon_number "3"; gene_name "ENSCGRG00001022798.1"; oId "ENSCGRT00001029332.1"; nearest_ref "ENSCGRT00001029332.1"; class_code "="; tss_id "TSS27855"; p_id "P18739";
LT883682v1	Cufflinks	exon	1550005	1550117	.	-	.	gene_id "XLOC_021346"; transcript_id "TCONS_00037620"; exon_number "4"; gene_name "ENSCGRG00001022798.1"; oId "ENSCGRT00001029332.1"; nearest_ref "ENSCGRT00001029332.1"; class_code "="; tss_id "TSS27855"; p_id "P18739";
LT883682v1	Cufflinks	exon	1550839	1551058	.	-	.	gene_id "XLOC_021346"; transcript_id "TCONS_00037620"; exon_number "5"; gene_name "ENSCGRG00001022798.1"; oId "ENSCGRT00001029332.1"; nearest_ref "ENSCGRT00001029332.1"; class_code "="; tss_id "TSS27855"; p_id "P18739";
LT883682v1	Cufflinks	exon	1553441	1553727	.	-	.	gene_id "XLOC_021346"; transcript_id "TCONS_00037620"; exon_number "6"; gene_name "ENSCGRG00001022798.1"; oId "ENSCGRT00001029332.1"; nearest_ref "ENSCGRT00001029332.1"; class_code "="; tss_id "TSS27855"; p_id "P18739";
LT883682v1	Cufflinks	exon	1560743	1560773	.	+	.	gene_id "XLOC_021150"; transcript_id "TCONS_00037232"; exon_number "1"; gene_name "ENSCGRG00001014779.1"; oId "CUFF.17271.1"; nearest_ref "ENSCGRT00001017951.1"; class_code "j"; tss_id "TSS27568";
LT883682v1	Cufflinks	exon	1560983	1561172	.	+	.	gene_id "XLOC_021150"; transcript_id "TCONS_00037232"; exon_number "2"; gene_name "ENSCGRG00001014779.1"; oId "CUFF.17271.1"; nearest_ref "ENSCGRT00001017951.1"; class_code "j"; tss_id "TSS27568";
LT883682v1	Cufflinks	exon	1561020	1561172	.	+	.	gene_id "XLOC_021150"; transcript_id "TCONS_00037233"; exon_number "1"; gene_name "ENSCGRG00001014779.1"; oId "ENSCGRT00001017951.1"; contained_in "TCONS_00037232"; nearest_ref "ENSCGRT00001017951.1"; class_code "="; tss_id "TSS27569"; p_id "P18537";
LT883682v1	Cufflinks	exon	1563904	1563973	.	+	.	gene_id "XLOC_021150"; transcript_id "TCONS_00037234"; exon_number "1"; gene_name "ENSCGRG00001014779.1"; oId "CUFF.17271.3"; nearest_ref "ENSCGRT00001017951.1"; class_code "j"; tss_id "TSS27570";
LT883682v1	Cufflinks	exon	1566482	1566770	.	+	.	gene_id "XLOC_021147"; transcript_id "TCONS_00037229"; exon_number "2"; gene_name "ENSCGRG00001014187.1"; oId "CUFF.17267.1"; nearest_ref "ENSCGRT00001017162.1"; class_code "o"; tss_id "TSS27565";
LT883682v1	Cufflinks	exon	1566532	1566770	.	-	.	gene_id "XLOC_021344"; transcript_id "TCONS_00037618"; exon_number "2"; gene_name "ENSCGRG00001022798.1"; oId "CUFF.17268.1"; nearest_ref "ENSCGRT00001029332.1"; class_code "o"; tss_id "TSS27853";
LT883682v1	Cufflinks	exon	1572556	1572659	.	+	.	gene_id "XLOC_021150"; transcript_id "TCONS_00037232"; exon_number "3"; gene_name "ENSCGRG00001014779.1"; oId "CUFF.17271.1"; nearest_ref "ENSCGRT00001017951.1"; class_code "j"; tss_id "TSS27568";
LT883682v1	Cufflinks	exon	1572556	1572659	.	+	.	gene_id "XLOC_021150"; transcript_id "TCONS_00037233"; exon_number "2"; gene_name "ENSCGRG00001014779.1"; oId "ENSCGRT00001017951.1"; contained_in "TCONS_00037232"; nearest_ref "ENSCGRT00001017951.1"; class_code "="; tss_id "TSS27569"; p_id "P18537";
LT883682v1	Cufflinks	exon	1572556	1572659	.	+	.	gene_id "XLOC_021150"; transcript_id "TCONS_00037234"; exon_number "2"; gene_name "ENSCGRG00001014779.1"; oId "CUFF.17271.3"; nearest_ref "ENSCGRT00001017951.1"; class_code "j"; tss_id "TSS27570";
LT883682v1	Cufflinks	exon	1575623	1576413	.	+	.	gene_id "XLOC_021150"; transcript_id "TCONS_00037232"; exon_number "4"; gene_name "ENSCGRG00001014779.1"; oId "CUFF.17271.1"; nearest_ref "ENSCGRT00001017951.1"; class_code "j"; tss_id "TSS27568";
LT883682v1	Cufflinks	exon	1575623	1575794	.	+	.	gene_id "XLOC_021150"; transcript_id "TCONS_00037233"; exon_number "3"; gene_name "ENSCGRG00001014779.1"; oId "ENSCGRT00001017951.1"; contained_in "TCONS_00037232"; nearest_ref "ENSCGRT00001017951.1"; class_code "="; tss_id "TSS27569"; p_id "P18537";
LT883682v1	Cufflinks	exon	1575623	1576413	.	+	.	gene_id "XLOC_021150"; transcript_id "TCONS_00037234"; exon_number "3"; gene_name "ENSCGRG00001014779.1"; oId "CUFF.17271.3"; nearest_ref "ENSCGRT00001017951.1"; class_code "j"; tss_id "TSS27570";
LT883682v1	Cufflinks	exon	1575771	1576405	.	-	.	gene_id "XLOC_021341"; transcript_id "TCONS_00037612"; exon_number "2"; gene_name "ENSCGRG00001022798.1"; oId "CUFF.17270.1"; nearest_ref "ENSCGRT00001029332.1"; class_code "o"; tss_id "TSS27850";
LT883682v1	Cufflinks	exon	1575850	1576405	.	-	.	gene_id "XLOC_021341"; transcript_id "TCONS_00037613"; exon_number "2"; gene_name "ENSCGRG00001022798.1"; oId "CUFF.17270.2"; nearest_ref "ENSCGRT00001029332.1"; class_code "o"; tss_id "TSS27850";
LT883682v1	Cufflinks	exon	1575850	1576405	.	-	.	gene_id "XLOC_021341"; transcript_id "TCONS_00037614"; exon_number "2"; gene_name "ENSCGRG00001022798.1"; oId "CUFF.17270.3"; nearest_ref "ENSCGRT00001029332.1"; class_code "o"; tss_id "TSS27850";
LT883682v1	Cufflinks	exon	1583328	1583333	.	-	.	gene_id "XLOC_021347"; transcript_id "TCONS_00037621"; exon_number "1"; gene_name "ENSCGRG00001020550.1"; oId "ENSCGRT00001026056.1"; nearest_ref "ENSCGRT00001026056.1"; class_code "="; tss_id "TSS27856"; p_id "P18740";
LT883682v1	Cufflinks	exon	1586042	1586136	.	-	.	gene_id "XLOC_021347"; transcript_id "TCONS_00037621"; exon_number "2"; gene_name "ENSCGRG00001020550.1"; oId "ENSCGRT00001026056.1"; nearest_ref "ENSCGRT00001026056.1"; class_code "="; tss_id "TSS27856"; p_id "P18740";
LT883682v1	Cufflinks	exon	1587244	1587310	.	-	.	gene_id "XLOC_021347"; transcript_id "TCONS_00037621"; exon_number "3"; gene_name "ENSCGRG00001020550.1"; oId "ENSCGRT00001026056.1"; nearest_ref "ENSCGRT00001026056.1"; class_code "="; tss_id "TSS27856"; p_id "P18740";
LT883682v1	Cufflinks	exon	1588617	1588667	.	-	.	gene_id "XLOC_021347"; transcript_id "TCONS_00037621"; exon_number "4"; gene_name "ENSCGRG00001020550.1"; oId "ENSCGRT00001026056.1"; nearest_ref "ENSCGRT00001026056.1"; class_code "="; tss_id "TSS27856"; p_id "P18740";
LT883682v1	Cufflinks	exon	1598418	1598723	.	+	.	gene_id "XLOC_021151"; transcript_id "TCONS_00037237"; exon_number "1"; gene_name "ENSCGRG00001024278.1"; oId "ENSCGRT00001031450.1"; nearest_ref "ENSCGRT00001031450.1"; class_code "="; tss_id "TSS27571"; p_id "P18540";
LT883682v1	Cufflinks	exon	1598418	1598723	.	+	.	gene_id "XLOC_021151"; transcript_id "TCONS_00037236"; exon_number "1"; gene_name "ENSCGRG00001024278.1"; oId "CUFF.17090.3"; nearest_ref "ENSCGRT00001031450.1"; class_code "j"; tss_id "TSS27571";
LT883682v1	Cufflinks	exon	1598418	1598723	.	+	.	gene_id "XLOC_021151"; transcript_id "TCONS_00037235"; exon_number "1"; gene_name "ENSCGRG00001024278.1"; oId "CUFF.17090.2"; nearest_ref "ENSCGRT00001031450.1"; class_code "j"; tss_id "TSS27571";
LT883682v1	Cufflinks	exon	1599182	1599504	.	+	.	gene_id "XLOC_021151"; transcript_id "TCONS_00037237"; exon_number "2"; gene_name "ENSCGRG00001024278.1"; oId "ENSCGRT00001031450.1"; nearest_ref "ENSCGRT00001031450.1"; class_code "="; tss_id "TSS27571"; p_id "P18540";
LT883682v1	Cufflinks	exon	1599182	1599504	.	+	.	gene_id "XLOC_021151"; transcript_id "TCONS_00037236"; exon_number "2"; gene_name "ENSCGRG00001024278.1"; oId "CUFF.17090.3"; nearest_ref "ENSCGRT00001031450.1"; class_code "j"; tss_id "TSS27571";
LT883682v1	Cufflinks	exon	1599182	1599504	.	+	.	gene_id "XLOC_021151"; transcript_id "TCONS_00037235"; exon_number "2"; gene_name "ENSCGRG00001024278.1"; oId "CUFF.17090.2"; nearest_ref "ENSCGRT00001031450.1"; class_code "j"; tss_id "TSS27571";
LT883682v1	Cufflinks	exon	1599302	1599504	.	+	.	gene_id "XLOC_021151"; transcript_id "TCONS_00037239"; exon_number "1"; gene_name "ENSCGRG00001024278.1"; oId "ENSCGRT00001031464.1"; contained_in "TCONS_00037235"; nearest_ref "ENSCGRT00001031464.1"; class_code "="; tss_id "TSS27572"; p_id "P18538";
LT883682v1	Cufflinks	exon	1599302	1599504	.	+	.	gene_id "XLOC_021151"; transcript_id "TCONS_00037238"; exon_number "1"; gene_name "ENSCGRG00001024278.1"; oId "ENSCGRT00001031459.1"; contained_in "TCONS_00037236"; nearest_ref "ENSCGRT00001031459.1"; class_code "="; tss_id "TSS27572"; p_id "P18539";
LT883682v1	Cufflinks	exon	1606200	1606333	.	+	.	gene_id "XLOC_021151"; transcript_id "TCONS_00037237"; exon_number "3"; gene_name "ENSCGRG00001024278.1"; oId "ENSCGRT00001031450.1"; nearest_ref "ENSCGRT00001031450.1"; class_code "="; tss_id "TSS27571"; p_id "P18540";
LT883682v1	Cufflinks	exon	1606200	1606337	.	+	.	gene_id "XLOC_021151"; transcript_id "TCONS_00037236"; exon_number "3"; gene_name "ENSCGRG00001024278.1"; oId "CUFF.17090.3"; nearest_ref "ENSCGRT00001031450.1"; class_code "j"; tss_id "TSS27571";
LT883682v1	Cufflinks	exon	1606200	1606333	.	+	.	gene_id "XLOC_021151"; transcript_id "TCONS_00037235"; exon_number "3"; gene_name "ENSCGRG00001024278.1"; oId "CUFF.17090.2"; nearest_ref "ENSCGRT00001031450.1"; class_code "j"; tss_id "TSS27571";
LT883682v1	Cufflinks	exon	1606200	1606333	.	+	.	gene_id "XLOC_021151"; transcript_id "TCONS_00037239"; exon_number "2"; gene_name "ENSCGRG00001024278.1"; oId "ENSCGRT00001031464.1"; contained_in "TCONS_00037235"; nearest_ref "ENSCGRT00001031464.1"; class_code "="; tss_id "TSS27572"; p_id "P18538";
LT883682v1	Cufflinks	exon	1606200	1606337	.	+	.	gene_id "XLOC_021151"; transcript_id "TCONS_00037238"; exon_number "2"; gene_name "ENSCGRG00001024278.1"; oId "ENSCGRT00001031459.1"; contained_in "TCONS_00037236"; nearest_ref "ENSCGRT00001031459.1"; class_code "="; tss_id "TSS27572"; p_id "P18539";
```
